## Supplementary material for "Cell type-specific epigenetic regulatory circuitry of coronary artery disease loci": NK_ATAC_c7_hg38_EnhancerInteractions.bed (part 6 of 9)

```
chr22	46791074	46791805	22:46791074-46791805	ENSG00000100422,ENSG00000260708,ENSG00000054611,ENSG00000280312,ENSG00000218357,ENSG00000205634,ENSG00000224271,ENSG00000232897,ENSG00000233179,ENSG00000287225,ENSG00000219438
chr22	46803238	46803726	22:46803238-46803726	ENSG00000260708,ENSG00000054611,ENSG00000287225,ENSG00000219438
chr22	46859743	46859948	22:46859743-46859948	ENSG00000218357
chr22	46933512	46933916	22:46933512-46933916	ENSG00000280080,ENSG00000278881,ENSG00000280312,ENSG00000218357,ENSG00000205634,ENSG00000224271,ENSG00000232897,ENSG00000279712,ENSG00000233179
chr22	47090714	47091600	22:47090714-47091600	ENSG00000280080,ENSG00000278881,ENSG00000280312,ENSG00000218357,ENSG00000205634,ENSG00000224271,ENSG00000232897,ENSG00000279712,ENSG00000288540,ENSG00000285855,ENSG00000233179,ENSG00000287225,ENSG00000219438,ENSG00000281732
chr22	47144665	47144890	22:47144665-47144890	ENSG00000278881,ENSG00000280312,ENSG00000218357,ENSG00000205634,ENSG00000232897,ENSG00000279712
chr22	47170647	47170871	22:47170647-47170871	ENSG00000278881,ENSG00000280312,ENSG00000218357,ENSG00000205634,ENSG00000224271,ENSG00000232897,ENSG00000287225
chr22	47337258	47337527	22:47337258-47337527	ENSG00000280312,ENSG00000224715,ENSG00000218357,ENSG00000205634,ENSG00000224271,ENSG00000232897,ENSG00000279712,ENSG00000233179,ENSG00000281732
chr22	48098293	48099005	22:48098293-48099005	ENSG00000280312,ENSG00000218357,ENSG00000205634,ENSG00000224271,ENSG00000232897,ENSG00000279712,ENSG00000235154,ENSG00000278890,ENSG00000238192,ENSG00000229275,ENSG00000266508,ENSG00000288540,ENSG00000285855,ENSG00000233179,ENSG00000287225,ENSG00000219438,ENSG00000281732,ENSG00000266887,ENSG00000285623,ENSG00000226142,ENSG00000280199,ENSG00000285722
chr22	48185651	48185905	22:48185651-48185905	ENSG00000280312,ENSG00000218357,ENSG00000205634,ENSG00000224271,ENSG00000232897,ENSG00000279712,ENSG00000235154,ENSG00000278890,ENSG00000238192,ENSG00000229275,ENSG00000285707,ENSG00000266508,ENSG00000288540,ENSG00000285855,ENSG00000233179,ENSG00000287225,ENSG00000219438,ENSG00000281732,ENSG00000285623,ENSG00000280199
chr22	48245055	48245442	22:48245055-48245442	ENSG00000218357,ENSG00000205634,ENSG00000224271,ENSG00000232897,ENSG00000279712,ENSG00000235154,ENSG00000278890,ENSG00000238192,ENSG00000229275,ENSG00000285707,ENSG00000266508,ENSG00000288540,ENSG00000285855,ENSG00000233179,ENSG00000287225,ENSG00000219438,ENSG00000281732,ENSG00000285623,ENSG00000226142,ENSG00000280199
chr22	48832657	48833107	22:48832657-48833107	ENSG00000218357,ENSG00000205634,ENSG00000224271,ENSG00000232897,ENSG00000279712,ENSG00000235154,ENSG00000238192,ENSG00000229275,ENSG00000288540,ENSG00000285855,ENSG00000233179,ENSG00000287225,ENSG00000219438,ENSG00000281732,ENSG00000266887,ENSG00000205632,ENSG00000285623,ENSG00000226142,ENSG00000280199,ENSG00000285722,ENSG00000213279,ENSG00000235111
chr22	49052206	49052407	22:49052206-49052407	ENSG00000286381,ENSG00000285623,ENSG00000226142,ENSG00000280199
chr22	49511528	49512102	22:49511528-49512102	ENSG00000218357,ENSG00000205634,ENSG00000224271,ENSG00000279712,ENSG00000288540,ENSG00000285855,ENSG00000233179,ENSG00000287225,ENSG00000219438,ENSG00000281732,ENSG00000266887,ENSG00000205632,ENSG00000285623,ENSG00000226142,ENSG00000280199,ENSG00000285722,ENSG00000280224,ENSG00000279597,ENSG00000264139,ENSG00000212939,ENSG00000213279,ENSG00000235111,ENSG00000223142,ENSG00000214727
chr22	49656983	49658060	22:49656983-49658060	ENSG00000285623,ENSG00000226142,ENSG00000280199,ENSG00000285722,ENSG00000188511,ENSG00000212939,ENSG00000213279,ENSG00000235111,ENSG00000286393,ENSG00000223142
chr22	49669704	49670775	22:49669704-49670775	ENSG00000281732,ENSG00000285623,ENSG00000226142,ENSG00000280199,ENSG00000285722,ENSG00000188511,ENSG00000264139,ENSG00000212939,ENSG00000213279,ENSG00000235111,ENSG00000286393,ENSG00000223142,ENSG00000214727
chr22	49724886	49725085	22:49724886-49725085	ENSG00000226142,ENSG00000280199,ENSG00000285722,ENSG00000213279,ENSG00000235111,ENSG00000226954,ENSG00000223142,ENSG00000214727
chr22	49782339	49783027	22:49782339-49783027	ENSG00000214727,ENSG00000100425,ENSG00000236867
chr22	49789360	49789739	22:49789360-49789739	ENSG00000223142,ENSG00000214727,ENSG00000236867
chr22	49801779	49802461	22:49801779-49802461	ENSG00000214727,ENSG00000279345,ENSG00000236867
chr22	49807982	49808267	22:49807982-49808267	ENSG00000214727,ENSG00000100425,ENSG00000279345,ENSG00000236867
chr22	49825973	49826393	22:49825973-49826393	ENSG00000100425,ENSG00000236867,ENSG00000260613,ENSG00000100426,ENSG00000279494
chr22	49826869	49828009	22:49826869-49828009	ENSG00000100425,ENSG00000236867,ENSG00000260613,ENSG00000100426,ENSG00000279494
chr22	49838717	49839569	22:49838717-49839569	ENSG00000214727,ENSG00000100425,ENSG00000236867,ENSG00000260613,ENSG00000229409,ENSG00000277771,ENSG00000100426,ENSG00000279494
chr22	49853107	49854602	22:49853107-49854602	ENSG00000214727,ENSG00000100425,ENSG00000236867,ENSG00000260613,ENSG00000229409,ENSG00000277771,ENSG00000100426,ENSG00000279494
chr22	49867774	49868274	22:49867774-49868274	ENSG00000214727,ENSG00000236867,ENSG00000229409,ENSG00000277771,ENSG00000273192,ENSG00000100426,ENSG00000279494
chr22	49869106	49869338	22:49869106-49869338	ENSG00000214727,ENSG00000100426,ENSG00000279494
chr22	49870423	49870642	22:49870423-49870642	ENSG00000214727
chr22	49880407	49880606	22:49880407-49880606	-
chr22	49886797	49887242	22:49886797-49887242	ENSG00000214727,ENSG00000273192
chr22	49901754	49902174	22:49901754-49902174	ENSG00000273192,ENSG00000182858
chr22	49918107	49918875	22:49918107-49918875	ENSG00000214727,ENSG00000138892,ENSG00000184164,ENSG00000273192,ENSG00000182858
chr22	49925557	49925975	22:49925557-49925975	ENSG00000138892,ENSG00000278869,ENSG00000184164,ENSG00000182858
chr22	49934209	49934426	22:49934209-49934426	ENSG00000278869
chr22	49936011	49936522	22:49936011-49936522	ENSG00000138892,ENSG00000276753,ENSG00000198355,ENSG00000278869
chr22	49944783	49945715	22:49944783-49945715	ENSG00000214727,ENSG00000138892,ENSG00000276753,ENSG00000198355,ENSG00000278869
chr22	49960063	49960859	22:49960063-49960859	ENSG00000276753,ENSG00000198355,ENSG00000278869
chr22	49970647	49971097	22:49970647-49971097	ENSG00000214727,ENSG00000138892,ENSG00000188263,ENSG00000276753,ENSG00000198355,ENSG00000278869
chr22	49993345	49993592	22:49993345-49993592	ENSG00000138892,ENSG00000188263,ENSG00000278869
chr22	50019018	50019253	22:50019018-50019253	ENSG00000138892,ENSG00000188263
chr22	50029974	50030563	22:50029974-50030563	ENSG00000214727,ENSG00000138892,ENSG00000188263,ENSG00000278869
chr22	50044850	50045079	22:50044850-50045079	ENSG00000138892
chr22	50085391	50086345	22:50085391-50086345	ENSG00000280395,ENSG00000073146,ENSG00000100427,ENSG00000138892
chr22	50105720	50106014	22:50105720-50106014	ENSG00000280395,ENSG00000073146,ENSG00000100427,ENSG00000138892
chr22	50149257	50149531	22:50149257-50149531	ENSG00000273137,ENSG00000272836,ENSG00000073169,ENSG00000273253,ENSG00000073150,ENSG00000073146
chr22	50185493	50186036	22:50185493-50186036	ENSG00000073169,ENSG00000273253,ENSG00000273188,ENSG00000170638,ENSG00000073150
chr22	50190087	50191040	22:50190087-50191040	ENSG00000073169,ENSG00000273253,ENSG00000273188,ENSG00000170638,ENSG00000073150
chr22	50191289	50191839	22:50191289-50191839	ENSG00000273137,ENSG00000272836,ENSG00000073169,ENSG00000273253,ENSG00000273188,ENSG00000170638,ENSG00000073150
chr22	50200385	50201431	22:50200385-50201431	ENSG00000128159,ENSG00000273137,ENSG00000272836,ENSG00000073169,ENSG00000273253,ENSG00000273188,ENSG00000170638,ENSG00000073150
chr22	50209861	50210067	22:50209861-50210067	ENSG00000273137,ENSG00000272836,ENSG00000073169,ENSG00000273253,ENSG00000073150
chr22	50244293	50245363	22:50244293-50245363	ENSG00000100239,ENSG00000188130,ENSG00000100429,ENSG00000128159
chr22	50250762	50251564	22:50250762-50251564	ENSG00000188130,ENSG00000100429,ENSG00000128159
chr22	50251927	50252434	22:50251927-50252434	ENSG00000188130,ENSG00000100429,ENSG00000128159
chr22	50270283	50271034	22:50270283-50271034	ENSG00000100239,ENSG00000196576,ENSG00000185386,ENSG00000188130,ENSG00000100429
chr22	50276226	50276575	22:50276226-50276575	ENSG00000100239,ENSG00000205593,ENSG00000196576,ENSG00000185386,ENSG00000188130
chr22	50307223	50307561	22:50307223-50307561	ENSG00000279182,ENSG00000227484,ENSG00000205593,ENSG00000196576
chr22	50314386	50315023	22:50314386-50315023	ENSG00000279182,ENSG00000227484,ENSG00000205593,ENSG00000196576
chr22	50326773	50327707	22:50326773-50327707	ENSG00000100239,ENSG00000279182,ENSG00000227484,ENSG00000205593,ENSG00000196576,ENSG00000185386,ENSG00000188130,ENSG00000100429,ENSG00000128159
chr22	50342047	50343535	22:50342047-50343535	ENSG00000100239,ENSG00000185386,ENSG00000188130,ENSG00000100429,ENSG00000128159
chr22	50381262	50381491	22:50381262-50381491	ENSG00000100239
chr22	50399768	50400207	22:50399768-50400207	-
chr22	50405779	50406197	22:50405779-50406197	ENSG00000100239
chr22	50445063	50445534	22:50445063-50445534	ENSG00000008735,ENSG00000272940,ENSG00000100241,ENSG00000100239
chr22	50469623	50470441	22:50469623-50470441	ENSG00000128165,ENSG00000100253,ENSG00000100258,ENSG00000025770,ENSG00000272821,ENSG00000008735,ENSG00000272940,ENSG00000100241
chr22	50474829	50475479	22:50474829-50475479	ENSG00000128165,ENSG00000100253,ENSG00000100258,ENSG00000025770,ENSG00000100241
chr22	50481186	50481892	22:50481186-50481892	ENSG00000128165,ENSG00000100253,ENSG00000100258,ENSG00000025770,ENSG00000008735,ENSG00000272940,ENSG00000100241
chr22	50507466	50508736	22:50507466-50508736	ENSG00000100258,ENSG00000025770,ENSG00000284194,ENSG00000272821
chr22	50525226	50526603	22:50525226-50526603	ENSG00000100258,ENSG00000025770,ENSG00000284194,ENSG00000272821,ENSG00000025708,ENSG00000177989
chr22	50530100	50530392	22:50530100-50530392	ENSG00000284194,ENSG00000025708,ENSG00000177989
chr22	50530629	50532034	22:50530629-50532034	ENSG00000284194,ENSG00000272821,ENSG00000025708,ENSG00000177989
chr22	50539291	50540092	22:50539291-50540092	ENSG00000284194,ENSG00000272821,ENSG00000025708,ENSG00000177989,ENSG00000273272,ENSG00000272666,ENSG00000130487,ENSG00000008735,ENSG00000272940
chr22	50544123	50544470	22:50544123-50544470	ENSG00000284194,ENSG00000272821,ENSG00000025708,ENSG00000177989,ENSG00000273272,ENSG00000272666,ENSG00000130487,ENSG00000008735,ENSG00000272940
chr22	50548472	50549018	22:50548472-50549018	ENSG00000284194,ENSG00000272821,ENSG00000273272,ENSG00000272666,ENSG00000130487,ENSG00000217442,ENSG00000008735,ENSG00000272940
chr22	50562691	50563389	22:50562691-50563389	ENSG00000100258,ENSG00000025770,ENSG00000284194,ENSG00000272821,ENSG00000025708,ENSG00000177989,ENSG00000273272,ENSG00000272666,ENSG00000130487,ENSG00000217442,ENSG00000205560,ENSG00000254413,ENSG00000100288,ENSG00000205559,ENSG00000206841,ENSG00000008735,ENSG00000272940
chr22	50582394	50583377	22:50582394-50583377	ENSG00000100258,ENSG00000025770,ENSG00000284194,ENSG00000272821,ENSG00000205560,ENSG00000254413,ENSG00000100288,ENSG00000205559,ENSG00000206841,ENSG00000008735,ENSG00000272940
chr22	50620463	50621860	22:50620463-50621860	ENSG00000206841,ENSG00000100299,ENSG00000008735,ENSG00000272940
chr22	50627768	50629307	22:50627768-50629307	ENSG00000254499,ENSG00000206841,ENSG00000251322,ENSG00000100299,ENSG00000008735,ENSG00000272940
chr22	50643664	50644261	22:50643664-50644261	-
chr22	50674526	50675235	22:50674526-50675235	ENSG00000254499,ENSG00000100312,ENSG00000225929,ENSG00000206841,ENSG00000251322,ENSG00000286508,ENSG00000212569
chr22	50756620	50757324	22:50756620-50757324	ENSG00000079974,ENSG00000184319,ENSG00000213683,ENSG00000254499,ENSG00000100312,ENSG00000225929,ENSG00000206841
chr22	50780269	50780547	22:50780269-50780547	ENSG00000079974,ENSG00000184319,ENSG00000254499,ENSG00000100312,ENSG00000225929
chr22	50783227	50784021	22:50783227-50784021	ENSG00000079974,ENSG00000184319,ENSG00000254499,ENSG00000100312,ENSG00000225929,ENSG00000206841
chr3	860781	861047	3:860781-861047	ENSG00000223587,ENSG00000224918,ENSG00000224318,ENSG00000287140,ENSG00000134121,ENSG00000252017,ENSG00000231660,ENSG00000234661,ENSG00000287505,ENSG00000224957,ENSG00000238075,ENSG00000224239,ENSG00000235158,ENSG00000244169,ENSG00000134115,ENSG00000232563,ENSG00000184423,ENSG00000214074,ENSG00000214073,ENSG00000225044
chr3	876300	876715	3:876300-876715	ENSG00000223587,ENSG00000224918,ENSG00000224318,ENSG00000287140,ENSG00000134121,ENSG00000252017,ENSG00000231660,ENSG00000234661,ENSG00000287505,ENSG00000224957,ENSG00000238075,ENSG00000224239,ENSG00000235158,ENSG00000244169,ENSG00000134115,ENSG00000232563,ENSG00000184423,ENSG00000214074,ENSG00000214073,ENSG00000225044,ENSG00000227588,ENSG00000286363,ENSG00000230398
chr3	2083893	2084331	3:2083893-2084331	ENSG00000223587,ENSG00000224918,ENSG00000224318,ENSG00000287140,ENSG00000134121,ENSG00000252017,ENSG00000231660,ENSG00000234661,ENSG00000287505,ENSG00000224957,ENSG00000238075,ENSG00000235158,ENSG00000244169,ENSG00000134115,ENSG00000232563,ENSG00000184423,ENSG00000214074,ENSG00000214073,ENSG00000225044,ENSG00000223040,ENSG00000144619,ENSG00000227588,ENSG00000286363,ENSG00000230398
chr3	2856161	2856970	3:2856161-2856970	ENSG00000134121,ENSG00000234661,ENSG00000287505,ENSG00000224957,ENSG00000235158,ENSG00000244169,ENSG00000134115,ENSG00000232563,ENSG00000184423,ENSG00000214074,ENSG00000214073,ENSG00000225044,ENSG00000144619,ENSG00000227588,ENSG00000286363,ENSG00000230398,ENSG00000225310
chr3	3027953	3028766	3:3027953-3028766	ENSG00000287505,ENSG00000224957,ENSG00000238075,ENSG00000235158,ENSG00000244169,ENSG00000134115,ENSG00000232563,ENSG00000184423,ENSG00000214074,ENSG00000214073,ENSG00000225044,ENSG00000144619,ENSG00000227588,ENSG00000286363,ENSG00000230398,ENSG00000225310,ENSG00000237990,ENSG00000253049,ENSG00000271870
chr3	3068098	3068353	3:3068098-3068353	ENSG00000232563,ENSG00000225310,ENSG00000237990,ENSG00000253049
chr3	3110284	3110569	3:3110284-3110569	ENSG00000091181,ENSG00000253049
chr3	3119388	3119591	3:3119388-3119591	ENSG00000091181,ENSG00000253049
chr3	3126401	3127543	3:3126401-3127543	ENSG00000091181,ENSG00000253049,ENSG00000072756,ENSG00000271870
chr3	3170999	3171207	3:3170999-3171207	ENSG00000113851,ENSG00000271870
chr3	3172558	3173945	3:3172558-3173945	ENSG00000113851,ENSG00000271870
chr3	3179228	3180066	3:3179228-3180066	ENSG00000232563,ENSG00000214074,ENSG00000225044,ENSG00000230398,ENSG00000253049,ENSG00000072756,ENSG00000113851,ENSG00000271870
chr3	3191840	3192584	3:3191840-3192584	ENSG00000244169,ENSG00000232563,ENSG00000214074,ENSG00000214073,ENSG00000227588,ENSG00000286363,ENSG00000230398,ENSG00000253049,ENSG00000271870
chr3	3200778	3201051	3:3200778-3201051	ENSG00000232563
chr3	3201571	3202107	3:3201571-3202107	ENSG00000244169,ENSG00000134115,ENSG00000232563,ENSG00000184423,ENSG00000214074,ENSG00000214073,ENSG00000225044,ENSG00000227588,ENSG00000286363,ENSG00000230398,ENSG00000253049,ENSG00000271870,ENSG00000223727,ENSG00000287720,ENSG00000229241
chr3	3573297	3574130	3:3573297-3574130	ENSG00000134115,ENSG00000232563,ENSG00000184423,ENSG00000214074,ENSG00000214073,ENSG00000225044,ENSG00000227588,ENSG00000286363,ENSG00000230398,ENSG00000223727,ENSG00000287720,ENSG00000229241
chr3	3578649	3579362	3:3578649-3579362	ENSG00000134115,ENSG00000232563,ENSG00000184423,ENSG00000214074,ENSG00000214073,ENSG00000225044,ENSG00000227588,ENSG00000286363,ENSG00000230398,ENSG00000225310,ENSG00000223727,ENSG00000287720,ENSG00000229241,ENSG00000229642
chr3	3589526	3590256	3:3589526-3590256	ENSG00000134115,ENSG00000232563,ENSG00000184423,ENSG00000214074,ENSG00000214073,ENSG00000225044,ENSG00000227588,ENSG00000286363,ENSG00000230398,ENSG00000225310,ENSG00000223727,ENSG00000287720,ENSG00000229241,ENSG00000229642
chr3	3666108	3666496	3:3666108-3666496	ENSG00000214073,ENSG00000223727,ENSG00000287720
chr3	3666772	3667165	3:3666772-3667165	ENSG00000214073,ENSG00000223727,ENSG00000287720
chr3	3798560	3799932	3:3798560-3799932	ENSG00000144455,ENSG00000175928,ENSG00000287720
chr3	3998139	3998442	3:3998139-3998442	ENSG00000214074,ENSG00000230398,ENSG00000287720,ENSG00000229241
chr3	4071623	4071937	3:4071623-4071937	ENSG00000184423,ENSG00000287720,ENSG00000229241
chr3	4270695	4271170	3:4270695-4271170	ENSG00000287720
chr3	4290233	4290876	3:4290233-4290876	ENSG00000286579,ENSG00000170364
chr3	4303155	4304189	3:4303155-4304189	ENSG00000286579,ENSG00000170364
chr3	4350749	4352017	3:4350749-4352017	ENSG00000286579,ENSG00000231249
chr3	4393823	4394635	3:4393823-4394635	ENSG00000286579,ENSG00000234325,ENSG00000226022,ENSG00000232958
chr3	4396561	4396974	3:4396561-4396974	-
chr3	4406605	4407141	3:4406605-4407141	ENSG00000234325
chr3	4466806	4467573	3:4466806-4467573	ENSG00000144455,ENSG00000231249,ENSG00000150995
chr3	4492244	4494016	3:4492244-4494016	ENSG00000144455,ENSG00000231249,ENSG00000150995
chr3	4504365	4505252	3:4504365-4505252	ENSG00000231249,ENSG00000150995
chr3	4518858	4519503	3:4518858-4519503	ENSG00000231249,ENSG00000150995
chr3	4570805	4571080	3:4570805-4571080	-
chr3	4584650	4585101	3:4584650-4585101	-
chr3	4587631	4588062	3:4587631-4588062	-
chr3	4645474	4645747	3:4645474-4645747	ENSG00000150995
chr3	4684071	4684580	3:4684071-4684580	ENSG00000150995,ENSG00000224082,ENSG00000207283
chr3	4711185	4711788	3:4711185-4711788	ENSG00000150995,ENSG00000230182,ENSG00000224082,ENSG00000207283,ENSG00000237566
chr3	4722022	4722364	3:4722022-4722364	ENSG00000150995
chr3	4738527	4738984	3:4738527-4738984	-
chr3	4740843	4741801	3:4740843-4741801	ENSG00000235947,ENSG00000275981
chr3	4748514	4749214	3:4748514-4749214	ENSG00000235947,ENSG00000275981
chr3	4752432	4752722	3:4752432-4752722	ENSG00000235947,ENSG00000275981
chr3	4821626	4822482	3:4821626-4822482	ENSG00000150995,ENSG00000235978
chr3	4831155	4831789	3:4831155-4831789	ENSG00000235978
chr3	4834291	4834896	3:4834291-4834896	ENSG00000235978
chr3	4845937	4846290	3:4845937-4846290	-
chr3	4850551	4851400	3:4850551-4851400	ENSG00000235978,ENSG00000224082
chr3	4867997	4869337	3:4867997-4869337	ENSG00000235978,ENSG00000235831,ENSG00000134107
chr3	4889039	4889751	3:4889039-4889751	ENSG00000235978,ENSG00000224082,ENSG00000207283
chr3	4898557	4899140	3:4898557-4899140	ENSG00000235978
chr3	4906990	4907497	3:4906990-4907497	ENSG00000235831,ENSG00000224082
chr3	4908028	4908562	3:4908028-4908562	ENSG00000235831
chr3	4921864	4922078	3:4921864-4922078	-
chr3	4927959	4928811	3:4927959-4928811	ENSG00000224082,ENSG00000207283,ENSG00000229642,ENSG00000232958
chr3	4966094	4966540	3:4966094-4966540	ENSG00000235831,ENSG00000134107,ENSG00000230182,ENSG00000224082,ENSG00000207283,ENSG00000237566,ENSG00000232958
chr3	4977118	4979654	3:4977118-4979654	ENSG00000235831,ENSG00000134107
chr3	4984073	4984372	3:4984073-4984372	ENSG00000235831,ENSG00000134107
chr3	4986591	4987364	3:4986591-4987364	ENSG00000235831,ENSG00000134107
chr3	5002425	5002872	3:5002425-5002872	ENSG00000224082,ENSG00000207283
chr3	5006734	5007025	3:5006734-5007025	ENSG00000230182,ENSG00000224082,ENSG00000207283
chr3	5011571	5012189	3:5011571-5012189	-
chr3	5016631	5016997	3:5016631-5016997	-
chr3	5026146	5027180	3:5026146-5027180	ENSG00000235831,ENSG00000134107,ENSG00000230182,ENSG00000224082,ENSG00000207283,ENSG00000237566
chr3	5037879	5038599	3:5037879-5038599	ENSG00000230182,ENSG00000224082,ENSG00000207283,ENSG00000237566
chr3	5057732	5058217	3:5057732-5058217	ENSG00000150995,ENSG00000230182,ENSG00000224082,ENSG00000207283,ENSG00000237566
chr3	5122121	5123419	3:5122121-5123419	ENSG00000230182,ENSG00000224082,ENSG00000207283,ENSG00000237566,ENSG00000134108,ENSG00000233912,ENSG00000268509,ENSG00000134109,ENSG00000265180,ENSG00000241227,ENSG00000230944,ENSG00000229642,ENSG00000226022
chr3	5136595	5137126	3:5136595-5137126	ENSG00000224082,ENSG00000207283,ENSG00000237566,ENSG00000134108,ENSG00000265180,ENSG00000241227,ENSG00000230944
chr3	5187127	5188615	3:5187127-5188615	ENSG00000207283,ENSG00000237566,ENSG00000134108,ENSG00000233912,ENSG00000268509,ENSG00000134109,ENSG00000265180,ENSG00000241227,ENSG00000230944
chr3	5194535	5195229	3:5194535-5195229	ENSG00000237566,ENSG00000233912,ENSG00000268509,ENSG00000134109,ENSG00000265180,ENSG00000241227,ENSG00000230944
chr3	5197464	5197936	3:5197464-5197936	ENSG00000237566,ENSG00000233912,ENSG00000268509,ENSG00000134109,ENSG00000265180,ENSG00000241227,ENSG00000230944
chr3	5275506	5275710	3:5275506-5275710	ENSG00000265180,ENSG00000241227,ENSG00000230944,ENSG00000229642,ENSG00000226022,ENSG00000232958,ENSG00000189229,ENSG00000226258,ENSG00000223719
chr3	5531924	5532171	3:5531924-5532171	ENSG00000265180,ENSG00000241227,ENSG00000229642,ENSG00000226022,ENSG00000232958,ENSG00000189229,ENSG00000226258,ENSG00000223719,ENSG00000236152
chr3	5540865	5541215	3:5540865-5541215	ENSG00000230944,ENSG00000229642,ENSG00000226022,ENSG00000232958,ENSG00000189229,ENSG00000226258,ENSG00000223719,ENSG00000236152,ENSG00000237665
chr3	7205483	7206364	3:7205483-7206364	ENSG00000229642,ENSG00000226022,ENSG00000232958,ENSG00000189229,ENSG00000226258,ENSG00000223719,ENSG00000236152,ENSG00000237665,ENSG00000288030,ENSG00000236202,ENSG00000270207,ENSG00000228351
chr3	7263453	7263907	3:7263453-7263907	ENSG00000232958,ENSG00000189229,ENSG00000226258,ENSG00000223719,ENSG00000236152,ENSG00000237665,ENSG00000288030,ENSG00000236202,ENSG00000270207
chr3	7285487	7285938	3:7285487-7285938	ENSG00000232958,ENSG00000189229,ENSG00000226258,ENSG00000223719,ENSG00000196277,ENSG00000236152,ENSG00000237665,ENSG00000288030,ENSG00000236202,ENSG00000270207,ENSG00000228351
chr3	7290246	7291497	3:7290246-7291497	ENSG00000189229,ENSG00000226258,ENSG00000196277,ENSG00000236152,ENSG00000237665,ENSG00000288030,ENSG00000236202,ENSG00000270207,ENSG00000228351
chr3	7307587	7307961	3:7307587-7307961	ENSG00000196277,ENSG00000236152,ENSG00000288030,ENSG00000236202,ENSG00000270207,ENSG00000228351
chr3	7377288	7377502	3:7377288-7377502	ENSG00000232958,ENSG00000189229,ENSG00000226258,ENSG00000223719,ENSG00000236152,ENSG00000237665,ENSG00000236202,ENSG00000270207
chr3	7392956	7393155	3:7392956-7393155	ENSG00000232958,ENSG00000226258,ENSG00000223719,ENSG00000196277,ENSG00000236202,ENSG00000270207,ENSG00000228351
chr3	7876700	7877245	3:7876700-7877245	ENSG00000226022,ENSG00000232958,ENSG00000189229,ENSG00000226258,ENSG00000223719,ENSG00000236152,ENSG00000237665,ENSG00000236202,ENSG00000270207,ENSG00000228351,ENSG00000182533
chr3	8111107	8111643	3:8111107-8111643	ENSG00000232958,ENSG00000189229,ENSG00000226258,ENSG00000223719,ENSG00000236152,ENSG00000237665,ENSG00000236202,ENSG00000270207,ENSG00000228351,ENSG00000182533,ENSG00000180914
chr3	8234038	8234366	3:8234038-8234366	ENSG00000232958,ENSG00000189229,ENSG00000226258,ENSG00000223719,ENSG00000236152,ENSG00000237665,ENSG00000236202,ENSG00000270207,ENSG00000228351,ENSG00000224884,ENSG00000182533
chr3	8239715	8240126	3:8239715-8240126	ENSG00000232958,ENSG00000189229,ENSG00000226258,ENSG00000236152,ENSG00000237665,ENSG00000236202,ENSG00000270207,ENSG00000228351,ENSG00000182533,ENSG00000180914
chr3	8305099	8305440	3:8305099-8305440	ENSG00000236152,ENSG00000237665
chr3	8317856	8318207	3:8317856-8318207	-
chr3	8324864	8325168	3:8324864-8325168	ENSG00000237665,ENSG00000228351,ENSG00000224884,ENSG00000182533,ENSG00000180914
chr3	8328933	8329468	3:8328933-8329468	ENSG00000226258,ENSG00000223719,ENSG00000236152,ENSG00000237665,ENSG00000236202,ENSG00000228351,ENSG00000224884,ENSG00000182533,ENSG00000180914
chr3	8329835	8330084	3:8329835-8330084	-
chr3	8357036	8357742	3:8357036-8357742	ENSG00000229642,ENSG00000226022,ENSG00000232958,ENSG00000189229,ENSG00000226258,ENSG00000223719,ENSG00000236152,ENSG00000237665,ENSG00000236202,ENSG00000270207,ENSG00000228351,ENSG00000231401,ENSG00000253081,ENSG00000224884,ENSG00000182533,ENSG00000180914,ENSG00000281863,ENSG00000199815
chr3	8362997	8363504	3:8362997-8363504	ENSG00000231401,ENSG00000253081,ENSG00000224884,ENSG00000182533
chr3	8371178	8371517	3:8371178-8371517	ENSG00000231401
chr3	8417189	8417657	3:8417189-8417657	ENSG00000232958,ENSG00000226258,ENSG00000224884,ENSG00000182533,ENSG00000180914
chr3	8439412	8439636	3:8439412-8439636	ENSG00000224884,ENSG00000182533,ENSG00000180914
chr3	8440288	8440568	3:8440288-8440568	ENSG00000224884,ENSG00000182533,ENSG00000180914
chr3	8501393	8501943	3:8501393-8501943	ENSG00000227110,ENSG00000071282,ENSG00000224884,ENSG00000182533,ENSG00000180914
chr3	8629387	8629697	3:8629387-8629697	ENSG00000224884,ENSG00000125046,ENSG00000182533,ENSG00000180914
chr3	8658477	8658693	3:8658477-8658693	ENSG00000125046,ENSG00000182533,ENSG00000180914
chr3	8675034	8675231	3:8675034-8675231	ENSG00000125046,ENSG00000215160,ENSG00000182533,ENSG00000180914
chr3	8963019	8963762	3:8963019-8963762	ENSG00000182533,ENSG00000180914,ENSG00000070950,ENSG00000281863,ENSG00000199815,ENSG00000224808,ENSG00000287623
chr3	8971083	8971437	3:8971083-8971437	ENSG00000180914,ENSG00000070950,ENSG00000281863,ENSG00000199815,ENSG00000224808,ENSG00000287623
chr3	8987806	8988171	3:8987806-8988171	ENSG00000281863,ENSG00000199815,ENSG00000196220,ENSG00000224808,ENSG00000287623,ENSG00000227929
chr3	9170029	9170515	3:9170029-9170515	ENSG00000281863,ENSG00000199815,ENSG00000224808,ENSG00000287623,ENSG00000228723,ENSG00000227929
chr3	9180116	9180765	3:9180116-9180765	ENSG00000224808,ENSG00000287623,ENSG00000228723,ENSG00000227929
chr3	9249315	9249987	3:9249315-9249987	ENSG00000182533,ENSG00000180914,ENSG00000281863,ENSG00000199815,ENSG00000196220,ENSG00000224808,ENSG00000287623,ENSG00000228723,ENSG00000227929,ENSG00000235830,ENSG00000235338
chr3	9302467	9302829	3:9302467-9302829	ENSG00000182533,ENSG00000180914,ENSG00000281863,ENSG00000199815,ENSG00000224808,ENSG00000287623,ENSG00000227929,ENSG00000235338
chr3	9354333	9354665	3:9354333-9354665	ENSG00000254485,ENSG00000214041,ENSG00000134077,ENSG00000168137
chr3	9362759	9363520	3:9362759-9363520	ENSG00000196220,ENSG00000254485,ENSG00000214041,ENSG00000206573,ENSG00000134077,ENSG00000168137
chr3	9396285	9397881	3:9396285-9397881	ENSG00000206573,ENSG00000134077,ENSG00000168137
chr3	9500475	9500773	3:9500475-9500773	ENSG00000235338
chr3	9559827	9560023	3:9559827-9560023	ENSG00000156959,ENSG00000235338
chr3	9649043	9649841	3:9649043-9649841	ENSG00000235338,ENSG00000163719
chr3	9704235	9704551	3:9704235-9704551	ENSG00000235338,ENSG00000163719,ENSG00000287878,ENSG00000144550
chr3	9727130	9727436	3:9727130-9727436	ENSG00000287878,ENSG00000156983
chr3	9731000	9731938	3:9731000-9731938	ENSG00000287878,ENSG00000156983,ENSG00000114026
chr3	9749585	9750423	3:9749585-9750423	ENSG00000287878,ENSG00000156983,ENSG00000114026,ENSG00000134072,ENSG00000171148,ENSG00000241553,ENSG00000250151
chr3	9769660	9770323	3:9769660-9770323	ENSG00000114026,ENSG00000134072,ENSG00000241553
chr3	9779815	9780643	3:9779815-9780643	ENSG00000114026,ENSG00000134072,ENSG00000171148,ENSG00000241553,ENSG00000250151
chr3	9792247	9793434	3:9792247-9793434	ENSG00000171148,ENSG00000241553,ENSG00000250151,ENSG00000214021,ENSG00000269886
chr3	9808291	9808955	3:9808291-9808955	ENSG00000214021,ENSG00000269886
chr3	9809675	9810509	3:9809675-9810509	ENSG00000214021,ENSG00000269886
chr3	9843344	9844422	3:9843344-9844422	ENSG00000214021,ENSG00000269886,ENSG00000156990,ENSG00000187288,ENSG00000163701
chr3	9861609	9862188	3:9861609-9862188	ENSG00000187288,ENSG00000163701,ENSG00000212327
chr3	9862387	9863046	3:9862387-9863046	ENSG00000187288,ENSG00000163701
chr3	9890342	9891226	3:9890342-9891226	ENSG00000187288,ENSG00000171135,ENSG00000163701,ENSG00000163702,ENSG00000288550,ENSG00000212327,ENSG00000163703
chr3	9915028	9915971	3:9915028-9915971	ENSG00000187288,ENSG00000163701,ENSG00000163702,ENSG00000288550,ENSG00000212327,ENSG00000163703
chr3	9932667	9934110	3:9932667-9934110	ENSG00000163702,ENSG00000288550,ENSG00000212327,ENSG00000163703
chr3	9946226	9946926	3:9946226-9946926	ENSG00000163701,ENSG00000163702,ENSG00000163703,ENSG00000163704,ENSG00000230082,ENSG00000269982
chr3	9952007	9952630	3:9952007-9952630	ENSG00000163703,ENSG00000163704,ENSG00000230082,ENSG00000269982
chr3	9986391	9987382	3:9986391-9987382	ENSG00000163703,ENSG00000125037,ENSG00000180385,ENSG00000232901,ENSG00000206567,ENSG00000144554,ENSG00000201182,ENSG00000229217
chr3	10008882	10009262	3:10008882-10009262	ENSG00000125037,ENSG00000180385,ENSG00000232901,ENSG00000206567,ENSG00000201182,ENSG00000229217
chr3	10010833	10011493	3:10010833-10011493	ENSG00000125037,ENSG00000180385,ENSG00000232901,ENSG00000206567,ENSG00000186162,ENSG00000144554,ENSG00000201182,ENSG00000229217
chr3	10017983	10018267	3:10017983-10018267	ENSG00000125037,ENSG00000206567,ENSG00000186162,ENSG00000144554,ENSG00000201182
chr3	10025925	10026784	3:10025925-10026784	ENSG00000125037,ENSG00000206567,ENSG00000186162,ENSG00000144554,ENSG00000201182,ENSG00000229217,ENSG00000163705
chr3	10115297	10116147	3:10115297-10116147	ENSG00000144554,ENSG00000201182,ENSG00000229217,ENSG00000163705,ENSG00000254999,ENSG00000134086,ENSG00000287086,ENSG00000231177,ENSG00000157017,ENSG00000240288,ENSG00000276678
chr3	10141515	10142441	3:10141515-10142441	ENSG00000201182,ENSG00000229217,ENSG00000163705,ENSG00000254999,ENSG00000134086,ENSG00000287086,ENSG00000134070,ENSG00000231177,ENSG00000157017,ENSG00000240288,ENSG00000276678
chr3	10164468	10165405	3:10164468-10165405	ENSG00000201182,ENSG00000229217,ENSG00000163705,ENSG00000134086,ENSG00000287086,ENSG00000134070,ENSG00000231177,ENSG00000157017,ENSG00000240288,ENSG00000276678
chr3	10186156	10186657	3:10186156-10186657	-
chr3	10189564	10189921	3:10189564-10189921	ENSG00000287086,ENSG00000231177,ENSG00000157017,ENSG00000240288,ENSG00000276678
chr3	10194449	10195297	3:10194449-10195297	ENSG00000229217,ENSG00000163705,ENSG00000287086,ENSG00000231177,ENSG00000157017,ENSG00000240288,ENSG00000276678
chr3	10199087	10199337	3:10199087-10199337	-
chr3	10223784	10224008	3:10223784-10224008	ENSG00000229217,ENSG00000157017,ENSG00000240288,ENSG00000276678
chr3	10224846	10225149	3:10224846-10225149	ENSG00000229217,ENSG00000231177,ENSG00000157017,ENSG00000240288,ENSG00000276678
chr3	10238427	10238662	3:10238427-10238662	ENSG00000231177,ENSG00000157017,ENSG00000240288,ENSG00000276678
chr3	10242028	10242845	3:10242028-10242845	ENSG00000201182,ENSG00000229217,ENSG00000163705,ENSG00000157014,ENSG00000272410,ENSG00000231177,ENSG00000157017,ENSG00000240288,ENSG00000276678
chr3	10248088	10249282	3:10248088-10249282	ENSG00000229217,ENSG00000163705,ENSG00000157014,ENSG00000272410,ENSG00000231177,ENSG00000157017,ENSG00000240288,ENSG00000276678
chr3	10263983	10264308	3:10263983-10264308	ENSG00000157014,ENSG00000231177,ENSG00000157017,ENSG00000240288,ENSG00000276678
chr3	10320671	10321350	3:10320671-10321350	ENSG00000231177,ENSG00000157017,ENSG00000240288,ENSG00000276678,ENSG00000157020,ENSG00000157087,ENSG00000264534,ENSG00000216135
chr3	10344382	10344694	3:10344382-10344694	ENSG00000157087,ENSG00000264534,ENSG00000216135,ENSG00000224771
chr3	10437310	10437795	3:10437310-10437795	ENSG00000235338,ENSG00000157087,ENSG00000264534,ENSG00000216135,ENSG00000236999,ENSG00000224771,ENSG00000226567,ENSG00000230599,ENSG00000132164,ENSG00000286962,ENSG00000157103,ENSG00000232287
chr3	10552115	10552566	3:10552115-10552566	ENSG00000157087,ENSG00000216135,ENSG00000236999,ENSG00000224771,ENSG00000226567,ENSG00000230599,ENSG00000132164,ENSG00000286962,ENSG00000157103,ENSG00000232287
chr3	10738792	10739133	3:10738792-10739133	ENSG00000157087,ENSG00000264534,ENSG00000216135,ENSG00000236999,ENSG00000224771,ENSG00000226567,ENSG00000230599,ENSG00000132164,ENSG00000286962,ENSG00000157103,ENSG00000232287
chr3	11096705	11096996	3:11096705-11096996	ENSG00000226567,ENSG00000230599,ENSG00000132164,ENSG00000286962,ENSG00000157103,ENSG00000232287,ENSG00000287964,ENSG00000196639,ENSG00000285906,ENSG00000213964
chr3	11167280	11167532	3:11167280-11167532	ENSG00000286962,ENSG00000157103,ENSG00000232287,ENSG00000287964,ENSG00000196639,ENSG00000285906,ENSG00000213964,ENSG00000235240
chr3	11272035	11272870	3:11272035-11272870	ENSG00000286962,ENSG00000157103,ENSG00000232287,ENSG00000287964,ENSG00000196639,ENSG00000285906,ENSG00000213964,ENSG00000197548,ENSG00000226621,ENSG00000235240
chr3	11291084	11291928	3:11291084-11291928	ENSG00000226567,ENSG00000230599,ENSG00000132164,ENSG00000286962,ENSG00000157103,ENSG00000232287,ENSG00000287964,ENSG00000196639,ENSG00000285906,ENSG00000213964,ENSG00000197548,ENSG00000226621,ENSG00000235240,ENSG00000270531
chr3	11300845	11301289	3:11300845-11301289	ENSG00000226567,ENSG00000230599,ENSG00000132164,ENSG00000286962,ENSG00000157103,ENSG00000232287,ENSG00000287964,ENSG00000196639,ENSG00000285906,ENSG00000213964,ENSG00000197548,ENSG00000226621,ENSG00000235240,ENSG00000270531,ENSG00000225275,ENSG00000231897
chr3	11306808	11307403	3:11306808-11307403	ENSG00000230599,ENSG00000132164,ENSG00000286962,ENSG00000157103,ENSG00000232287,ENSG00000287964,ENSG00000196639,ENSG00000285906,ENSG00000213964,ENSG00000197548,ENSG00000226621
chr3	11606205	11606499	3:11606205-11606499	ENSG00000235240,ENSG00000270531,ENSG00000144560,ENSG00000271716,ENSG00000272483
chr3	11610068	11610537	3:11610068-11610537	ENSG00000235240,ENSG00000270531,ENSG00000144560,ENSG00000271716,ENSG00000272483
chr3	11641764	11644020	3:11641764-11644020	ENSG00000285906,ENSG00000235240,ENSG00000270531,ENSG00000144560
chr3	11718733	11720830	3:11718733-11720830	ENSG00000235240,ENSG00000270531,ENSG00000144560
chr3	11770312	11770963	3:11770312-11770963	ENSG00000230599,ENSG00000132164,ENSG00000286962,ENSG00000157103,ENSG00000232287,ENSG00000287964,ENSG00000285906,ENSG00000213964,ENSG00000235240,ENSG00000270531,ENSG00000144560,ENSG00000230342,ENSG00000224263,ENSG00000225275,ENSG00000231897,ENSG00000251038,ENSG00000263988,ENSG00000233026,ENSG00000236062
chr3	11784477	11785413	3:11784477-11785413	ENSG00000286962,ENSG00000157103,ENSG00000235240,ENSG00000270531,ENSG00000224263,ENSG00000225275,ENSG00000231897,ENSG00000251038,ENSG00000263988
chr3	11799644	11799867	3:11799644-11799867	ENSG00000270531,ENSG00000224263,ENSG00000225275
chr3	11846419	11847233	3:11846419-11847233	ENSG00000230599,ENSG00000132164,ENSG00000286962,ENSG00000157103,ENSG00000232287,ENSG00000270531,ENSG00000144559,ENSG00000230342,ENSG00000224263,ENSG00000225275,ENSG00000231897,ENSG00000251038,ENSG00000263988,ENSG00000157152,ENSG00000226642,ENSG00000157150,ENSG00000233026
chr3	12028378	12028573	3:12028378-12028573	ENSG00000132164,ENSG00000286962,ENSG00000224263,ENSG00000225275,ENSG00000231897,ENSG00000251038,ENSG00000263988,ENSG00000157152,ENSG00000226642,ENSG00000157150,ENSG00000233026,ENSG00000236062
chr3	12336172	12336508	3:12336172-12336508	ENSG00000157152,ENSG00000226642,ENSG00000157150,ENSG00000233026,ENSG00000236062,ENSG00000132170,ENSG00000225026
chr3	12483922	12484919	3:12483922-12484919	ENSG00000157152,ENSG00000157150,ENSG00000233026,ENSG00000236062,ENSG00000132170,ENSG00000154743,ENSG00000200114,ENSG00000251774
chr3	12556764	12557579	3:12556764-12557579	ENSG00000157150,ENSG00000233026,ENSG00000236062,ENSG00000154743,ENSG00000200114,ENSG00000251774,ENSG00000225526,ENSG00000075975,ENSG00000274514,ENSG00000233252
chr3	12612365	12613468	3:12612365-12613468	ENSG00000200114,ENSG00000251774,ENSG00000274514,ENSG00000132155,ENSG00000233252
chr3	12625763	12626020	3:12625763-12626020	ENSG00000200114,ENSG00000251774,ENSG00000274514,ENSG00000132155,ENSG00000233252
chr3	12647562	12647833	3:12647562-12647833	ENSG00000200114,ENSG00000251774,ENSG00000274514,ENSG00000132155,ENSG00000233252
chr3	12662886	12664607	3:12662886-12664607	ENSG00000233026,ENSG00000200114,ENSG00000251774,ENSG00000075975,ENSG00000274514,ENSG00000132155,ENSG00000233252,ENSG00000088726
chr3	12719806	12720456	3:12719806-12720456	ENSG00000157152,ENSG00000157150,ENSG00000233026,ENSG00000236062,ENSG00000200114,ENSG00000251774,ENSG00000274514,ENSG00000233252,ENSG00000088726,ENSG00000213943
chr3	12796445	12797036	3:12796445-12797036	ENSG00000088726,ENSG00000213943,ENSG00000144712,ENSG00000272263
chr3	12799453	12799777	3:12799453-12799777	ENSG00000088726,ENSG00000213943,ENSG00000144712
chr3	12809930	12810710	3:12809930-12810710	ENSG00000157150,ENSG00000233026,ENSG00000236062,ENSG00000200114,ENSG00000251774,ENSG00000274514,ENSG00000233252,ENSG00000088726,ENSG00000213943,ENSG00000144712,ENSG00000272263,ENSG00000144713,ENSG00000207496,ENSG00000250939
chr3	12840892	12841986	3:12840892-12841986	ENSG00000088726,ENSG00000213943,ENSG00000272263,ENSG00000144713,ENSG00000207496,ENSG00000250939
chr3	12868081	12869189	3:12868081-12869189	ENSG00000272263,ENSG00000250939,ENSG00000232746
chr3	12871001	12871397	3:12871001-12871397	ENSG00000231897,ENSG00000251038,ENSG00000250939,ENSG00000232746
chr3	12875896	12876412	3:12875896-12876412	ENSG00000250939,ENSG00000232746
chr3	12886112	12886699	3:12886112-12886699	ENSG00000157150,ENSG00000233026,ENSG00000200114,ENSG00000251774,ENSG00000213943,ENSG00000272263,ENSG00000250939,ENSG00000232746
chr3	12916094	12916600	3:12916094-12916600	ENSG00000286962,ENSG00000225275,ENSG00000231897,ENSG00000251038,ENSG00000157150,ENSG00000233026,ENSG00000236062,ENSG00000200114,ENSG00000251774,ENSG00000088726,ENSG00000272263,ENSG00000250939
chr3	12924432	12924895	3:12924432-12924895	ENSG00000250939
chr3	12949185	12950016	3:12949185-12950016	ENSG00000157150,ENSG00000200114,ENSG00000251774,ENSG00000250939
chr3	12954902	12955564	3:12954902-12955564	-
chr3	12967305	12968145	3:12967305-12968145	ENSG00000144711
chr3	12981804	12982007	3:12981804-12982007	-
chr3	12982618	12983013	3:12982618-12983013	ENSG00000144711
chr3	12984265	12984615	3:12984265-12984615	ENSG00000144711
chr3	12993716	12994436	3:12993716-12994436	ENSG00000144711
chr3	12994650	12995405	3:12994650-12995405	ENSG00000233026,ENSG00000144711
chr3	13002617	13002956	3:13002617-13002956	ENSG00000144711
chr3	13005452	13005944	3:13005452-13005944	-
chr3	13011460	13012067	3:13011460-13012067	-
chr3	13012453	13012665	3:13012453-13012665	-
chr3	13015359	13016695	3:13015359-13016695	ENSG00000144711
chr3	13040288	13041319	3:13040288-13041319	ENSG00000225275,ENSG00000200114,ENSG00000251774,ENSG00000144711,ENSG00000231362
chr3	13046232	13046476	3:13046232-13046476	ENSG00000144711,ENSG00000231362
chr3	13069503	13069859	3:13069503-13069859	ENSG00000144711,ENSG00000231362
chr3	13073177	13073859	3:13073177-13073859	ENSG00000144711,ENSG00000231362
chr3	13078273	13078490	3:13078273-13078490	ENSG00000144711
chr3	13092098	13092551	3:13092098-13092551	ENSG00000238138,ENSG00000223398
chr3	13110644	13111218	3:13110644-13111218	-
chr3	13233997	13234560	3:13233997-13234560	ENSG00000287059
chr3	13282435	13283366	3:13282435-13283366	ENSG00000144711
chr3	13343528	13343998	3:13343528-13343998	ENSG00000132182
chr3	13346562	13346899	3:13346562-13346899	ENSG00000132182
chr3	13414049	13414680	3:13414049-13414680	ENSG00000132182,ENSG00000238138,ENSG00000223398
chr3	13419499	13421378	3:13419499-13421378	ENSG00000132182,ENSG00000238138,ENSG00000223398
chr3	13451470	13452299	3:13451470-13452299	ENSG00000132182,ENSG00000238138,ENSG00000223398,ENSG00000244502,ENSG00000163517
chr3	13479493	13480808	3:13479493-13480808	ENSG00000238138,ENSG00000223398,ENSG00000244502,ENSG00000163517
chr3	13493294	13493723	3:13493294-13493723	ENSG00000244502,ENSG00000163517
chr3	13548776	13549866	3:13548776-13549866	ENSG00000163520
chr3	13621512	13622249	3:13621512-13622249	ENSG00000163520,ENSG00000224514,ENSG00000233121,ENSG00000180438,ENSG00000287059,ENSG00000224752
chr3	13648270	13648486	3:13648270-13648486	ENSG00000163517,ENSG00000224514
chr3	13650442	13650840	3:13650442-13650840	ENSG00000163517,ENSG00000224514
chr3	13654950	13655528	3:13654950-13655528	ENSG00000224514
chr3	13879847	13880078	3:13879847-13880078	ENSG00000154764,ENSG00000233121,ENSG00000275340,ENSG00000180438,ENSG00000287059
chr3	13880484	13880788	3:13880484-13880788	ENSG00000154764,ENSG00000233121,ENSG00000275340,ENSG00000180438,ENSG00000224752
chr3	13895188	13896004	3:13895188-13896004	ENSG00000154764,ENSG00000233121,ENSG00000275340,ENSG00000180438,ENSG00000287059,ENSG00000224752,ENSG00000163528,ENSG00000170876,ENSG00000207163,ENSG00000230172
chr3	13896507	13896798	3:13896507-13896798	ENSG00000233121,ENSG00000275340,ENSG00000180438,ENSG00000287059,ENSG00000224752
chr3	14124283	14125428	3:14124283-14125428	ENSG00000233121,ENSG00000275340,ENSG00000180438,ENSG00000287059,ENSG00000224752,ENSG00000163528,ENSG00000170876,ENSG00000268279,ENSG00000228242,ENSG00000154767,ENSG00000170860
chr3	14142216	14142986	3:14142216-14142986	ENSG00000170876,ENSG00000268279,ENSG00000228242,ENSG00000154767
chr3	14144242	14144980	3:14144242-14144980	ENSG00000287059,ENSG00000224752,ENSG00000170876,ENSG00000268279,ENSG00000228242,ENSG00000154767,ENSG00000170860
chr3	14178118	14179063	3:14178118-14179063	ENSG00000180438,ENSG00000287059,ENSG00000224752,ENSG00000163528,ENSG00000170876,ENSG00000228242,ENSG00000154767,ENSG00000170860,ENSG00000207163
chr3	14377569	14378299	3:14377569-14378299	ENSG00000180438,ENSG00000287059,ENSG00000224752,ENSG00000255021,ENSG00000251576,ENSG00000199609,ENSG00000131389,ENSG00000207163,ENSG00000283392,ENSG00000230172
chr3	14402237	14403297	3:14402237-14403297	ENSG00000255021,ENSG00000251576,ENSG00000199609,ENSG00000131389
chr3	14410634	14411018	3:14410634-14411018	ENSG00000255021,ENSG00000251576,ENSG00000199609,ENSG00000131389
chr3	14424519	14425046	3:14424519-14425046	ENSG00000255021,ENSG00000251576,ENSG00000199609,ENSG00000131389,ENSG00000207163
chr3	14425985	14426428	3:14425985-14426428	ENSG00000255021,ENSG00000251576,ENSG00000199609,ENSG00000131389
chr3	14431862	14432769	3:14431862-14432769	ENSG00000255021,ENSG00000251576,ENSG00000199609,ENSG00000131389,ENSG00000207163,ENSG00000283392
chr3	14461839	14462138	3:14461839-14462138	ENSG00000255021,ENSG00000251576
chr3	14509030	14509333	3:14509030-14509333	ENSG00000144596,ENSG00000207163,ENSG00000283392,ENSG00000230172
chr3	14565822	14566569	3:14565822-14566569	ENSG00000144596,ENSG00000207163,ENSG00000234123,ENSG00000283392,ENSG00000230172
chr3	14645504	14645893	3:14645504-14645893	ENSG00000283392,ENSG00000235629,ENSG00000154781,ENSG00000131379,ENSG00000230172
chr3	14651259	14652179	3:14651259-14652179	ENSG00000207163,ENSG00000283392,ENSG00000235629,ENSG00000154781,ENSG00000131379,ENSG00000230172,ENSG00000285969,ENSG00000260902,ENSG00000154783
chr3	14921143	14921547	3:14921143-14921547	ENSG00000207163,ENSG00000283392,ENSG00000131379,ENSG00000230172,ENSG00000285969,ENSG00000260902,ENSG00000154783,ENSG00000225733
chr3	14947085	14948767	3:14947085-14948767	ENSG00000260902,ENSG00000154783,ENSG00000225733,ENSG00000177463
chr3	14959117	14959840	3:14959117-14959840	ENSG00000230172,ENSG00000260902,ENSG00000154783,ENSG00000225733,ENSG00000177463
chr3	14988951	14989319	3:14988951-14989319	ENSG00000131379,ENSG00000230172,ENSG00000285969,ENSG00000260902,ENSG00000154783,ENSG00000225733,ENSG00000177463,ENSG00000228874
chr3	15055053	15055518	3:15055053-15055518	ENSG00000230172,ENSG00000260902,ENSG00000154783,ENSG00000177463,ENSG00000131368,ENSG00000131381
chr3	15064663	15065571	3:15064663-15065571	ENSG00000260902,ENSG00000154783,ENSG00000131368,ENSG00000131381,ENSG00000228874
chr3	15097976	15099683	3:15097976-15099683	ENSG00000131381,ENSG00000228874,ENSG00000131375
chr3	15108193	15108502	3:15108193-15108502	ENSG00000131381,ENSG00000228874,ENSG00000227578,ENSG00000131375
chr3	15118742	15119053	3:15118742-15119053	ENSG00000228874,ENSG00000227578,ENSG00000230524,ENSG00000131375
chr3	15159843	15160125	3:15159843-15160125	ENSG00000228874,ENSG00000227578,ENSG00000230524
chr3	15205819	15206867	3:15205819-15206867	-
chr3	15269553	15270015	3:15269553-15270015	ENSG00000131375,ENSG00000224660,ENSG00000131370,ENSG00000226427
chr3	15271810	15272195	3:15271810-15272195	ENSG00000224660,ENSG00000131370
chr3	15275178	15275641	3:15275178-15275641	ENSG00000131375,ENSG00000224660,ENSG00000131370
chr3	15289776	15290014	3:15289776-15290014	-
chr3	15291979	15292544	3:15291979-15292544	ENSG00000131375,ENSG00000224660,ENSG00000131370,ENSG00000201162
chr3	15295416	15295815	3:15295416-15295815	-
chr3	15304022	15304876	3:15304022-15304876	ENSG00000228874,ENSG00000131375,ENSG00000224660,ENSG00000131370,ENSG00000201162
chr3	15313384	15313894	3:15313384-15313894	ENSG00000228874,ENSG00000131375,ENSG00000224660,ENSG00000131370,ENSG00000201162
chr3	15331786	15333033	3:15331786-15333033	ENSG00000131375,ENSG00000224660,ENSG00000131370,ENSG00000201162,ENSG00000226427
chr3	15378012	15378647	3:15378012-15378647	ENSG00000227578,ENSG00000230524,ENSG00000131375,ENSG00000224660,ENSG00000131370,ENSG00000201162,ENSG00000226427
chr3	15398815	15399098	3:15398815-15399098	ENSG00000131375,ENSG00000224660,ENSG00000206562
chr3	15405581	15405812	3:15405581-15405812	ENSG00000131375,ENSG00000224660,ENSG00000206562
chr3	15427132	15427875	3:15427132-15427875	ENSG00000131375,ENSG00000206562,ENSG00000144597,ENSG00000206926,ENSG00000249786
chr3	15428501	15428845	3:15428501-15428845	ENSG00000206562,ENSG00000144597,ENSG00000206926
chr3	15450664	15451314	3:15450664-15451314	ENSG00000144597,ENSG00000249786,ENSG00000206561
chr3	15451754	15452030	3:15451754-15452030	ENSG00000249786,ENSG00000206561
chr3	15461116	15461739	3:15461116-15461739	ENSG00000249786,ENSG00000206561
chr3	15467156	15468385	3:15467156-15468385	ENSG00000249786,ENSG00000206561
chr3	15500177	15500778	3:15500177-15500778	ENSG00000206561,ENSG00000263573,ENSG00000288077,ENSG00000241064
chr3	15504837	15505111	3:15504837-15505111	ENSG00000206561,ENSG00000263573,ENSG00000288077,ENSG00000241064
chr3	15520070	15520475	3:15520070-15520475	ENSG00000206561,ENSG00000263573,ENSG00000288077,ENSG00000241064
chr3	15528927	15529571	3:15528927-15529571	ENSG00000206561
chr3	15535907	15536165	3:15535907-15536165	-
chr3	15556546	15556996	3:15556546-15556996	ENSG00000131375,ENSG00000144597,ENSG00000131373
chr3	15557558	15558018	3:15557558-15558018	ENSG00000131375,ENSG00000206562,ENSG00000144597,ENSG00000131373
chr3	15592515	15592932	3:15592515-15592932	-
chr3	15601302	15602269	3:15601302-15602269	-
chr3	15623949	15624298	3:15623949-15624298	ENSG00000131373,ENSG00000169814,ENSG00000264354
chr3	15630243	15630799	3:15630243-15630799	ENSG00000131373,ENSG00000169814,ENSG00000264354,ENSG00000224728,ENSG00000286689
chr3	15636119	15636693	3:15636119-15636693	ENSG00000131373,ENSG00000169814,ENSG00000264354
chr3	15647542	15648067	3:15647542-15648067	ENSG00000131373,ENSG00000169814,ENSG00000264354
chr3	15667423	15668038	3:15667423-15668038	ENSG00000131373,ENSG00000169814,ENSG00000206560,ENSG00000264354,ENSG00000207815,ENSG00000286689
chr3	15730784	15731742	3:15730784-15731742	ENSG00000131373,ENSG00000264354,ENSG00000279465,ENSG00000270409,ENSG00000263740
chr3	15794294	15794747	3:15794294-15794747	ENSG00000206560,ENSG00000264354
chr3	15795916	15796180	3:15795916-15796180	ENSG00000206560
chr3	15796989	15797447	3:15796989-15797447	ENSG00000206560
chr3	15797734	15798222	3:15797734-15798222	ENSG00000206560
chr3	15801028	15801477	3:15801028-15801477	ENSG00000206560
chr3	15816834	15817400	3:15816834-15817400	ENSG00000131373,ENSG00000264354,ENSG00000207815,ENSG00000224728,ENSG00000286689,ENSG00000131386
chr3	15858960	15860448	3:15858960-15860448	ENSG00000131373,ENSG00000206560,ENSG00000287042,ENSG00000207815,ENSG00000224728,ENSG00000286689,ENSG00000131386
chr3	16048651	16048921	3:16048651-16048921	ENSG00000207815,ENSG00000224728,ENSG00000286689,ENSG00000131386
chr3	16148887	16149085	3:16148887-16149085	ENSG00000286689,ENSG00000131386
chr3	16178291	16178707	3:16178291-16178707	-
chr3	16247266	16247912	3:16247266-16247912	ENSG00000207815,ENSG00000224728,ENSG00000286689,ENSG00000131386,ENSG00000285654,ENSG00000154813
chr3	16264485	16265420	3:16264485-16265420	ENSG00000286689,ENSG00000131386,ENSG00000285654,ENSG00000154813,ENSG00000154814,ENSG00000270739
chr3	16285989	16286759	3:16285989-16286759	ENSG00000154814,ENSG00000270739,ENSG00000288050,ENSG00000233570,ENSG00000269391
chr3	16290500	16291125	3:16290500-16291125	ENSG00000270739
chr3	16300365	16300624	3:16300365-16300624	ENSG00000270739,ENSG00000271964
chr3	16300926	16301782	3:16300926-16301782	ENSG00000154814,ENSG00000270739,ENSG00000271964,ENSG00000272529,ENSG00000288050,ENSG00000233570,ENSG00000269391
chr3	16309630	16310007	3:16309630-16310007	ENSG00000270739,ENSG00000271964
chr3	16311844	16312574	3:16311844-16312574	ENSG00000270739,ENSG00000271964,ENSG00000272529,ENSG00000269391
chr3	16337997	16338721	3:16337997-16338721	ENSG00000154814,ENSG00000270739,ENSG00000131378,ENSG00000272498,ENSG00000272529,ENSG00000287377,ENSG00000288050,ENSG00000233570,ENSG00000269391
chr3	16339147	16339374	3:16339147-16339374	ENSG00000154814,ENSG00000272498,ENSG00000272529
chr3	16364256	16364987	3:16364256-16364987	ENSG00000154814,ENSG00000272529,ENSG00000287377,ENSG00000288050
chr3	16377248	16377564	3:16377248-16377564	ENSG00000131378,ENSG00000272529,ENSG00000287377,ENSG00000288050
chr3	16378522	16379154	3:16378522-16379154	ENSG00000131378
chr3	16403023	16403401	3:16403023-16403401	ENSG00000288050
chr3	16404548	16404838	3:16404548-16404838	ENSG00000288050
chr3	16462486	16463256	3:16462486-16463256	ENSG00000131378,ENSG00000288050
chr3	16476585	16476914	3:16476585-16476914	ENSG00000131378,ENSG00000288050
chr3	16482607	16483046	3:16482607-16483046	ENSG00000131378,ENSG00000288050
chr3	16494084	16494373	3:16494084-16494373	ENSG00000288050
chr3	16494801	16495337	3:16494801-16495337	ENSG00000288050
chr3	16511857	16512983	3:16511857-16512983	ENSG00000131378,ENSG00000288050,ENSG00000233570,ENSG00000269391
chr3	16513309	16513783	3:16513309-16513783	ENSG00000131378,ENSG00000233570,ENSG00000269391
chr3	16515922	16516164	3:16515922-16516164	ENSG00000131378,ENSG00000233570,ENSG00000269391
chr3	16516752	16517044	3:16516752-16517044	ENSG00000131378,ENSG00000233570,ENSG00000269391
chr3	16545771	16546740	3:16545771-16546740	ENSG00000154814,ENSG00000270739,ENSG00000233570,ENSG00000269391
chr3	16550692	16551188	3:16550692-16551188	ENSG00000154814,ENSG00000270739,ENSG00000233570
chr3	16601185	16601485	3:16601185-16601485	ENSG00000092345,ENSG00000224039
chr3	16634072	16634388	3:16634072-16634388	ENSG00000229271,ENSG00000224039
chr3	16789280	16789904	3:16789280-16789904	ENSG00000286689,ENSG00000229271,ENSG00000224039,ENSG00000154822,ENSG00000227309,ENSG00000271841,ENSG00000233133
chr3	16801319	16801633	3:16801319-16801633	ENSG00000229271,ENSG00000224039,ENSG00000154822
chr3	16811063	16811295	3:16811063-16811295	ENSG00000229271,ENSG00000224039
chr3	16818158	16818622	3:16818158-16818622	ENSG00000229271,ENSG00000224039
chr3	16824168	16824456	3:16824168-16824456	ENSG00000229271,ENSG00000224039
chr3	16828883	16829195	3:16828883-16829195	ENSG00000224039
chr3	16841751	16842994	3:16841751-16842994	ENSG00000229271,ENSG00000224039
chr3	16849219	16849800	3:16849219-16849800	ENSG00000229271,ENSG00000224039
chr3	16866727	16867085	3:16866727-16867085	ENSG00000229271
chr3	16884148	16885610	3:16884148-16885610	ENSG00000229271,ENSG00000154822
chr3	16886328	16886604	3:16886328-16886604	ENSG00000154822
chr3	16897520	16897749	3:16897520-16897749	-
chr3	16900808	16901674	3:16900808-16901674	-
chr3	16904830	16905212	3:16904830-16905212	-
chr3	16928329	16928564	3:16928329-16928564	ENSG00000154822,ENSG00000283885
chr3	16932984	16933270	3:16932984-16933270	ENSG00000154822,ENSG00000283885
chr3	16992269	16992805	3:16992269-16992805	-
chr3	16998401	16998857	3:16998401-16998857	-
chr3	17006445	17006803	3:17006445-17006803	ENSG00000154822
chr3	17022872	17023415	3:17022872-17023415	ENSG00000229271,ENSG00000224039,ENSG00000154822,ENSG00000226441
chr3	17025631	17026009	3:17025631-17026009	ENSG00000226441
chr3	17033341	17034014	3:17033341-17034014	ENSG00000092345,ENSG00000229271,ENSG00000224039,ENSG00000226441
chr3	17039579	17039955	3:17039579-17039955	ENSG00000226441
chr3	17055373	17055837	3:17055373-17055837	ENSG00000226441
chr3	17075213	17075976	3:17075213-17075976	ENSG00000229271,ENSG00000224039,ENSG00000226441,ENSG00000285731,ENSG00000231780
chr3	17087493	17088020	3:17087493-17088020	ENSG00000285731
chr3	17088841	17089429	3:17088841-17089429	ENSG00000229271,ENSG00000224039,ENSG00000285731,ENSG00000231780
chr3	17151454	17152264	3:17151454-17152264	ENSG00000229271,ENSG00000224039,ENSG00000285731,ENSG00000231780,ENSG00000227309
chr3	17190790	17191124	3:17190790-17191124	-
chr3	17227323	17227902	3:17227323-17227902	ENSG00000092345,ENSG00000224039,ENSG00000231780
chr3	17233344	17233639	3:17233344-17233639	ENSG00000092345,ENSG00000229271,ENSG00000224039,ENSG00000231780,ENSG00000227309,ENSG00000233133
chr3	17300558	17300769	3:17300558-17300769	ENSG00000231780,ENSG00000227309
chr3	17514481	17514819	3:17514481-17514819	ENSG00000231780,ENSG00000227309,ENSG00000271841,ENSG00000233133
chr3	17515498	17515768	3:17515498-17515768	ENSG00000227309,ENSG00000271841,ENSG00000233133
chr3	17741997	17743254	3:17741997-17743254	ENSG00000131374,ENSG00000271841,ENSG00000233133,ENSG00000286352
chr3	17749263	17750145	3:17749263-17750145	ENSG00000131374,ENSG00000271841,ENSG00000233133,ENSG00000286352
chr3	17774370	17775184	3:17774370-17775184	ENSG00000131374,ENSG00000231780,ENSG00000227309,ENSG00000271841,ENSG00000233133,ENSG00000286352,ENSG00000274840
chr3	17841188	17841472	3:17841188-17841472	ENSG00000231780,ENSG00000227309,ENSG00000271841,ENSG00000233133,ENSG00000213383,ENSG00000214286
chr3	17860852	17861221	3:17860852-17861221	ENSG00000227309,ENSG00000233133,ENSG00000213383,ENSG00000214286
chr3	17894595	17894860	3:17894595-17894860	ENSG00000213383,ENSG00000214286,ENSG00000226238,ENSG00000274840
chr3	17964014	17964422	3:17964014-17964422	ENSG00000227309,ENSG00000271841,ENSG00000213383,ENSG00000214286,ENSG00000226238,ENSG00000274840
chr3	18111818	18112156	3:18111818-18112156	ENSG00000226238,ENSG00000274840
chr3	18357712	18358041	3:18357712-18358041	ENSG00000226238,ENSG00000274840,ENSG00000182568,ENSG00000272477
chr3	18372913	18373335	3:18372913-18373335	ENSG00000274840,ENSG00000182568,ENSG00000272477
chr3	18424544	18426102	3:18424544-18426102	ENSG00000182568,ENSG00000272477
chr3	18438571	18438958	3:18438571-18438958	ENSG00000131374,ENSG00000182568,ENSG00000272477
chr3	18444489	18445871	3:18444489-18445871	ENSG00000182568,ENSG00000272477,ENSG00000228956
chr3	18479557	18479790	3:18479557-18479790	ENSG00000228956
chr3	18527783	18528158	3:18527783-18528158	ENSG00000228956,ENSG00000236570
chr3	18556362	18556974	3:18556362-18556974	ENSG00000274840,ENSG00000272477,ENSG00000228956,ENSG00000236570,ENSG00000251761
chr3	18679167	18679797	3:18679167-18679797	ENSG00000236570,ENSG00000251761,ENSG00000271898
chr3	18716068	18716563	3:18716068-18716563	-
chr3	18724171	18724398	3:18724171-18724398	-
chr3	18725421	18726302	3:18725421-18726302	ENSG00000272477,ENSG00000271898
chr3	18738983	18739244	3:18738983-18739244	-
chr3	18740642	18741657	3:18740642-18741657	ENSG00000228956,ENSG00000251761
chr3	18757998	18758526	3:18757998-18758526	ENSG00000272477,ENSG00000228956,ENSG00000236570,ENSG00000251761
chr3	18778664	18778909	3:18778664-18778909	ENSG00000251761
chr3	18786649	18787182	3:18786649-18787182	-
chr3	18787446	18787664	3:18787446-18787664	-
chr3	18789306	18790337	3:18789306-18790337	-
chr3	18825586	18826048	3:18825586-18826048	ENSG00000251761
chr3	18827478	18828245	3:18827478-18828245	ENSG00000251761,ENSG00000271898
chr3	18891537	18892198	3:18891537-18892198	ENSG00000274840,ENSG00000251761,ENSG00000271898,ENSG00000282987,ENSG00000206807,ENSG00000261734,ENSG00000199577
chr3	19029832	19030057	3:19029832-19030057	ENSG00000251761,ENSG00000271898,ENSG00000282987
chr3	19102572	19103623	3:19102572-19103623	ENSG00000251761,ENSG00000271898,ENSG00000225542,ENSG00000236380,ENSG00000206807,ENSG00000261734,ENSG00000199577
chr3	19146682	19147646	3:19146682-19147646	ENSG00000183960,ENSG00000271898,ENSG00000225542
chr3	19147908	19148576	3:19147908-19148576	ENSG00000183960,ENSG00000271898
chr3	19702529	19703131	3:19702529-19703131	ENSG00000271898,ENSG00000223351,ENSG00000225542,ENSG00000236380,ENSG00000282987,ENSG00000206807,ENSG00000261734,ENSG00000199577,ENSG00000287069
chr3	19866956	19867165	3:19866956-19867165	ENSG00000271898,ENSG00000223351,ENSG00000225542,ENSG00000236380,ENSG00000282987,ENSG00000206807,ENSG00000261734,ENSG00000199577
chr3	19946739	19947989	3:19946739-19947989	ENSG00000282987,ENSG00000266745,ENSG00000229468,ENSG00000230697,ENSG00000201545,ENSG00000183977,ENSG00000144566,ENSG00000232953,ENSG00000163576
chr3	19982173	19982613	3:19982173-19982613	ENSG00000261734,ENSG00000199577,ENSG00000266745,ENSG00000229468,ENSG00000230697,ENSG00000201545,ENSG00000183977,ENSG00000144566
chr3	20039708	20041012	3:20039708-20041012	ENSG00000225542,ENSG00000282987,ENSG00000206807,ENSG00000261734,ENSG00000199577,ENSG00000231304,ENSG00000129810,ENSG00000266745,ENSG00000114166,ENSG00000229468,ENSG00000230697,ENSG00000201545,ENSG00000183977,ENSG00000144566,ENSG00000163576
chr3	20041320	20041737	3:20041320-20041737	ENSG00000266745,ENSG00000114166,ENSG00000229468,ENSG00000230697,ENSG00000183977
chr3	20043467	20043971	3:20043467-20043971	ENSG00000114166,ENSG00000229468,ENSG00000230697,ENSG00000183977
chr3	20054592	20055523	3:20054592-20055523	ENSG00000223351,ENSG00000225542,ENSG00000236380,ENSG00000282987,ENSG00000206807,ENSG00000261734,ENSG00000199577,ENSG00000266745,ENSG00000114166,ENSG00000229468,ENSG00000230697,ENSG00000201545,ENSG00000183977,ENSG00000163576
chr3	20060872	20061555	3:20060872-20061555	ENSG00000225542,ENSG00000236380,ENSG00000282987,ENSG00000206807,ENSG00000261734,ENSG00000199577,ENSG00000266745,ENSG00000114166,ENSG00000229468,ENSG00000230697,ENSG00000201545,ENSG00000183977
chr3	20064781	20065211	3:20064781-20065211	ENSG00000266745,ENSG00000229468,ENSG00000201545,ENSG00000183977
chr3	20067042	20067512	3:20067042-20067512	ENSG00000225542,ENSG00000236380,ENSG00000282987,ENSG00000206807,ENSG00000261734,ENSG00000199577,ENSG00000266745,ENSG00000114166,ENSG00000229468,ENSG00000230697,ENSG00000201545,ENSG00000183977
chr3	20080995	20081622	3:20080995-20081622	ENSG00000271898,ENSG00000223351,ENSG00000225542,ENSG00000151789,ENSG00000236380,ENSG00000282987,ENSG00000206807,ENSG00000261734,ENSG00000199577,ENSG00000231304,ENSG00000266745,ENSG00000114166,ENSG00000229468,ENSG00000230697,ENSG00000201545,ENSG00000183977,ENSG00000163576
chr3	20103885	20104885	3:20103885-20104885	ENSG00000223351,ENSG00000225542,ENSG00000236380,ENSG00000282987,ENSG00000206807,ENSG00000261734,ENSG00000199577,ENSG00000266745,ENSG00000114166,ENSG00000229468,ENSG00000230697,ENSG00000201545,ENSG00000183977
chr3	20185927	20186797	3:20185927-20186797	ENSG00000225542,ENSG00000236380,ENSG00000282987,ENSG00000206807,ENSG00000261734,ENSG00000199577,ENSG00000231304,ENSG00000129810,ENSG00000266745,ENSG00000229468,ENSG00000230697,ENSG00000183977,ENSG00000163576
chr3	20312355	20312568	3:20312355-20312568	ENSG00000223351,ENSG00000225542,ENSG00000151789,ENSG00000236380,ENSG00000282987,ENSG00000206807,ENSG00000261734,ENSG00000199577
chr3	22541160	22541431	3:22541160-22541431	ENSG00000231915,ENSG00000226183,ENSG00000271235,ENSG00000234723,ENSG00000132967,ENSG00000223351,ENSG00000225542,ENSG00000151789,ENSG00000236380,ENSG00000282987
chr3	22621379	22621935	3:22621379-22621935	ENSG00000224822,ENSG00000242109,ENSG00000224074,ENSG00000212269,ENSG00000252562,ENSG00000228171,ENSG00000206728,ENSG00000215016,ENSG00000231915,ENSG00000226183,ENSG00000271235,ENSG00000234723,ENSG00000132967,ENSG00000223351,ENSG00000225542,ENSG00000151789,ENSG00000236380,ENSG00000282987,ENSG00000206807,ENSG00000261734
chr3	23115261	23115531	3:23115261-23115531	ENSG00000212269,ENSG00000252562,ENSG00000228171,ENSG00000206728,ENSG00000215016,ENSG00000231915,ENSG00000226183,ENSG00000271235,ENSG00000223351,ENSG00000151789
chr3	23202483	23203599	3:23202483-23203599	ENSG00000252562,ENSG00000228171,ENSG00000206728,ENSG00000182247,ENSG00000233153,ENSG00000231915
chr3	23324684	23325360	3:23324684-23325360	ENSG00000224074,ENSG00000212269,ENSG00000252562,ENSG00000228171,ENSG00000206728,ENSG00000215016,ENSG00000231915,ENSG00000226183,ENSG00000271235,ENSG00000132967,ENSG00000223351,ENSG00000151789,ENSG00000236380
chr3	23440490	23440982	3:23440490-23440982	ENSG00000212269,ENSG00000252562,ENSG00000228171,ENSG00000206728,ENSG00000231915,ENSG00000226183,ENSG00000132967
chr3	23474714	23475510	3:23474714-23475510	ENSG00000212269,ENSG00000252562,ENSG00000228171,ENSG00000206728,ENSG00000231915,ENSG00000226183
chr3	23710115	23710450	3:23710115-23710450	ENSG00000242109,ENSG00000224074,ENSG00000212269,ENSG00000252562,ENSG00000228171,ENSG00000206728,ENSG00000231915,ENSG00000226183,ENSG00000271235
chr3	23727294	23727642	3:23727294-23727642	ENSG00000212269,ENSG00000252562,ENSG00000231915
chr3	23758277	23758788	3:23758277-23758788	ENSG00000224822,ENSG00000229756,ENSG00000242109,ENSG00000224074,ENSG00000212269,ENSG00000252562,ENSG00000228171,ENSG00000206728,ENSG00000215016,ENSG00000231915,ENSG00000226183,ENSG00000271235,ENSG00000132967,ENSG00000223351,ENSG00000225542,ENSG00000236380
chr3	23760659	23761203	3:23760659-23761203	ENSG00000212269,ENSG00000252562,ENSG00000231915
chr3	23792408	23792625	3:23792408-23792625	ENSG00000170142,ENSG00000223791,ENSG00000212269,ENSG00000252562,ENSG00000231915,ENSG00000226183
chr3	23805884	23806916	3:23805884-23806916	ENSG00000170142,ENSG00000223791,ENSG00000212269,ENSG00000252562
chr3	23810396	23811220	3:23810396-23811220	ENSG00000170142,ENSG00000223791
chr3	23830977	23831576	3:23830977-23831576	-
chr3	23880912	23882339	3:23880912-23882339	ENSG00000231395
chr3	23888606	23888812	3:23888606-23888812	ENSG00000231395
chr3	23916561	23917912	3:23916561-23917912	ENSG00000174738,ENSG00000174748,ENSG00000197885
chr3	23945156	23946553	3:23945156-23946553	ENSG00000242109,ENSG00000174738,ENSG00000174748,ENSG00000197885
chr3	23958999	23959670	3:23958999-23959670	ENSG00000242109,ENSG00000224074,ENSG00000174738,ENSG00000197885
chr3	23981861	23982244	3:23981861-23982244	ENSG00000242109,ENSG00000224074
chr3	24237987	24238253	3:24237987-24238253	ENSG00000233544,ENSG00000272554,ENSG00000228791,ENSG00000224822,ENSG00000229756,ENSG00000151090,ENSG00000242109,ENSG00000224074
chr3	24259994	24260327	3:24259994-24260327	ENSG00000233544,ENSG00000272554,ENSG00000228791,ENSG00000224822,ENSG00000229756,ENSG00000151090,ENSG00000242109,ENSG00000224074
chr3	24521356	24521937	3:24521356-24521937	ENSG00000233544,ENSG00000265028,ENSG00000272554,ENSG00000228791,ENSG00000224822,ENSG00000229756,ENSG00000151090,ENSG00000242109
chr3	24662969	24663280	3:24662969-24663280	ENSG00000233544,ENSG00000272554,ENSG00000228791,ENSG00000224822,ENSG00000229756,ENSG00000151090,ENSG00000242109,ENSG00000224074
chr3	24678172	24678674	3:24678172-24678674	ENSG00000233544,ENSG00000272554,ENSG00000228791,ENSG00000224822,ENSG00000229756,ENSG00000151090,ENSG00000242109,ENSG00000224074
chr3	24680409	24680883	3:24680409-24680883	ENSG00000237838,ENSG00000233544,ENSG00000272554,ENSG00000228791,ENSG00000224822,ENSG00000229756,ENSG00000151090,ENSG00000242109,ENSG00000224074
chr3	24686522	24687309	3:24686522-24687309	ENSG00000201713,ENSG00000244404,ENSG00000237838,ENSG00000233544,ENSG00000272554,ENSG00000228791,ENSG00000224822,ENSG00000229756,ENSG00000151090,ENSG00000242109,ENSG00000224074,ENSG00000271235
chr3	24698882	24699768	3:24698882-24699768	ENSG00000237603,ENSG00000201962,ENSG00000201713,ENSG00000244404,ENSG00000237838,ENSG00000233544,ENSG00000272554,ENSG00000228791,ENSG00000224822,ENSG00000229756,ENSG00000151090,ENSG00000242109,ENSG00000224074,ENSG00000231915
chr3	24773921	24774206	3:24773921-24774206	ENSG00000230465,ENSG00000275227,ENSG00000201962,ENSG00000213877,ENSG00000201713,ENSG00000244404,ENSG00000229756,ENSG00000224074
chr3	24828993	24829582	3:24828993-24829582	ENSG00000179796,ENSG00000225386,ENSG00000230465,ENSG00000237603,ENSG00000234158,ENSG00000275227,ENSG00000201962,ENSG00000213877,ENSG00000201713,ENSG00000244404,ENSG00000233544,ENSG00000224822,ENSG00000229756,ENSG00000242109,ENSG00000224074
chr3	24829974	24830196	3:24829974-24830196	ENSG00000201713,ENSG00000244404
chr3	25264977	25265847	3:25264977-25265847	ENSG00000179796,ENSG00000225386,ENSG00000230465,ENSG00000237603,ENSG00000234158,ENSG00000275227,ENSG00000201962,ENSG00000213877,ENSG00000201713,ENSG00000244404,ENSG00000233544,ENSG00000229756,ENSG00000242109
chr3	25427940	25428619	3:25427940-25428619	ENSG00000272166,ENSG00000201962,ENSG00000213877,ENSG00000077092,ENSG00000201713,ENSG00000244404
chr3	25441222	25441479	3:25441222-25441479	ENSG00000229421,ENSG00000201962,ENSG00000244404
chr3	25460572	25461564	3:25460572-25461564	ENSG00000179796,ENSG00000225386,ENSG00000230465,ENSG00000237603,ENSG00000234158,ENSG00000275227,ENSG00000272166,ENSG00000229421,ENSG00000201962,ENSG00000213877,ENSG00000077092,ENSG00000201713,ENSG00000244404,ENSG00000224822,ENSG00000229756
chr3	25471442	25471962	3:25471442-25471962	ENSG00000272166,ENSG00000201962,ENSG00000201713
chr3	25566591	25566798	3:25566591-25566798	ENSG00000272166,ENSG00000201962,ENSG00000201713,ENSG00000244404
chr3	25594037	25594362	3:25594037-25594362	ENSG00000275227,ENSG00000272166,ENSG00000201962,ENSG00000213877,ENSG00000201713,ENSG00000244404
chr3	25595287	25595488	3:25595287-25595488	ENSG00000275227,ENSG00000201713,ENSG00000244404
chr3	25647902	25648626	3:25647902-25648626	ENSG00000179796,ENSG00000225386,ENSG00000230465,ENSG00000237603,ENSG00000234158,ENSG00000230891,ENSG00000213871,ENSG00000213872,ENSG00000151092,ENSG00000238225,ENSG00000283971,ENSG00000275227,ENSG00000077097
chr3	25655423	25656072	3:25655423-25656072	ENSG00000179796,ENSG00000225386,ENSG00000213871,ENSG00000213872,ENSG00000238225,ENSG00000283971,ENSG00000275227,ENSG00000077097
chr3	25663653	25665452	3:25663653-25665452	ENSG00000213871,ENSG00000213872,ENSG00000151092,ENSG00000238225,ENSG00000283971,ENSG00000275227,ENSG00000077097
chr3	25673667	25673868	3:25673667-25673868	ENSG00000213871,ENSG00000213872,ENSG00000238225
chr3	25674565	25674952	3:25674565-25674952	ENSG00000213871,ENSG00000213872,ENSG00000238225
chr3	25782760	25783980	3:25782760-25783980	ENSG00000151093,ENSG00000213871,ENSG00000213872,ENSG00000151092
chr3	25789768	25790556	3:25789768-25790556	ENSG00000179796,ENSG00000230465,ENSG00000151093,ENSG00000213871,ENSG00000213872,ENSG00000151092,ENSG00000238225,ENSG00000275227
chr3	25838118	25838372	3:25838118-25838372	ENSG00000179796,ENSG00000225386,ENSG00000230465,ENSG00000237603,ENSG00000234158,ENSG00000230891,ENSG00000213871,ENSG00000213872,ENSG00000238225
chr3	25851755	25851962	3:25851755-25851962	ENSG00000230465,ENSG00000234158,ENSG00000230891,ENSG00000213871,ENSG00000213872
chr3	25852339	25852855	3:25852339-25852855	ENSG00000179796,ENSG00000225386,ENSG00000230465,ENSG00000237603,ENSG00000234158,ENSG00000230891,ENSG00000213871,ENSG00000213872
chr3	25856904	25857341	3:25856904-25857341	ENSG00000179796,ENSG00000225386,ENSG00000230465,ENSG00000237603,ENSG00000234158,ENSG00000230891,ENSG00000213871,ENSG00000213872,ENSG00000238225,ENSG00000275227
chr3	25904269	25904497	3:25904269-25904497	ENSG00000179796,ENSG00000225386,ENSG00000230465,ENSG00000237603,ENSG00000234158,ENSG00000230891
chr3	25911458	25912548	3:25911458-25912548	ENSG00000179796,ENSG00000225386,ENSG00000230465,ENSG00000237603,ENSG00000234158,ENSG00000230891,ENSG00000213871,ENSG00000213872,ENSG00000238225
chr3	27134297	27134608	3:27134297-27134608	ENSG00000207251,ENSG00000224237,ENSG00000179796,ENSG00000225386,ENSG00000230465
chr3	27312161	27312494	3:27312161-27312494	ENSG00000207251,ENSG00000224237
chr3	27345562	27345778	3:27345562-27345778	ENSG00000207251,ENSG00000224237
chr3	27349903	27350366	3:27349903-27350366	-
chr3	27357595	27358106	3:27357595-27358106	ENSG00000287348,ENSG00000207251,ENSG00000224237,ENSG00000163491
chr3	27359137	27359377	3:27359137-27359377	ENSG00000287348,ENSG00000163491
chr3	27368828	27369746	3:27368828-27369746	ENSG00000287348,ENSG00000207251,ENSG00000224237,ENSG00000163491
chr3	27454987	27455251	3:27454987-27455251	ENSG00000227523,ENSG00000033867
chr3	27467500	27467997	3:27467500-27467997	ENSG00000238912,ENSG00000230807,ENSG00000227523,ENSG00000033867
chr3	27483364	27484975	3:27483364-27484975	ENSG00000238912,ENSG00000201033,ENSG00000230807,ENSG00000033867
chr3	27521603	27521998	3:27521603-27521998	ENSG00000238912,ENSG00000232167,ENSG00000201033,ENSG00000230807
chr3	27526639	27526847	3:27526639-27526847	ENSG00000238912,ENSG00000232167,ENSG00000201033
chr3	27534127	27534506	3:27534127-27534506	ENSG00000238912,ENSG00000232167,ENSG00000201033,ENSG00000230807
chr3	27590608	27590820	3:27590608-27590820	ENSG00000223968,ENSG00000238912
chr3	27591749	27592120	3:27591749-27592120	ENSG00000223968,ENSG00000238912
chr3	27632479	27633449	3:27632479-27633449	ENSG00000271943,ENSG00000223968,ENSG00000238912,ENSG00000201033,ENSG00000230807,ENSG00000033867,ENSG00000207251,ENSG00000224237
chr3	27639270	27639877	3:27639270-27639877	ENSG00000271943,ENSG00000223968,ENSG00000238912,ENSG00000201033,ENSG00000230807,ENSG00000207251,ENSG00000224237
chr3	27659325	27659594	3:27659325-27659594	ENSG00000223968,ENSG00000238912
chr3	27681012	27681661	3:27681012-27681661	ENSG00000232766,ENSG00000207251
chr3	27712009	27713169	3:27712009-27713169	ENSG00000230480,ENSG00000163508,ENSG00000272282,ENSG00000232766
chr3	27714913	27715431	3:27714913-27715431	ENSG00000163508,ENSG00000272282,ENSG00000232766
chr3	27721081	27722433	3:27721081-27722433	ENSG00000225548,ENSG00000163508,ENSG00000272282,ENSG00000232766
chr3	27728538	27729045	3:27728538-27729045	ENSG00000163508
chr3	27770462	27770690	3:27770462-27770690	ENSG00000225548
chr3	27840702	27841296	3:27840702-27841296	ENSG00000234048,ENSG00000235493,ENSG00000229243,ENSG00000225548,ENSG00000207251,ENSG00000224237
chr3	27861093	27861742	3:27861093-27861742	ENSG00000230480,ENSG00000234048,ENSG00000235493,ENSG00000229243,ENSG00000225548,ENSG00000207251,ENSG00000224237
chr3	27881314	27882016	3:27881314-27882016	ENSG00000230480,ENSG00000234048,ENSG00000235493,ENSG00000229243,ENSG00000225548,ENSG00000207251,ENSG00000224237
chr3	27900224	27900835	3:27900224-27900835	ENSG00000230480,ENSG00000234048,ENSG00000235493,ENSG00000229243,ENSG00000225548,ENSG00000207251,ENSG00000224237
chr3	27905591	27905985	3:27905591-27905985	ENSG00000230480,ENSG00000234048,ENSG00000235493,ENSG00000229243,ENSG00000225548,ENSG00000207251,ENSG00000224237
chr3	28088917	28089835	3:28088917-28089835	ENSG00000230480,ENSG00000234048,ENSG00000235493,ENSG00000225548,ENSG00000207251
chr3	28151673	28152236	3:28151673-28152236	ENSG00000230480,ENSG00000234048,ENSG00000235493,ENSG00000224237
chr3	28171953	28172521	3:28171953-28172521	ENSG00000215004,ENSG00000230480,ENSG00000234048,ENSG00000235493,ENSG00000225548,ENSG00000207251,ENSG00000224237
chr3	28200490	28201134	3:28200490-28201134	ENSG00000234048,ENSG00000235493
chr3	28207058	28207286	3:28207058-28207286	-
chr3	28211014	28211355	3:28211014-28211355	ENSG00000230480,ENSG00000234048,ENSG00000235493
chr3	28234268	28234969	3:28234268-28234969	ENSG00000230480,ENSG00000234048,ENSG00000187118,ENSG00000235493
chr3	28241071	28242120	3:28241071-28242120	ENSG00000234048,ENSG00000187118
chr3	28251851	28252695	3:28251851-28252695	ENSG00000230480,ENSG00000234048,ENSG00000187118,ENSG00000235493,ENSG00000232766
chr3	28286555	28287293	3:28286555-28287293	ENSG00000230480,ENSG00000234048,ENSG00000187118,ENSG00000235493,ENSG00000232766
chr3	28293056	28293644	3:28293056-28293644	ENSG00000187118
chr3	28294870	28295425	3:28294870-28295425	ENSG00000187118
chr3	28315801	28316006	3:28315801-28316006	ENSG00000187118
chr3	28317387	28317896	3:28317387-28317896	ENSG00000230480,ENSG00000234048,ENSG00000163512,ENSG00000187118,ENSG00000232766
chr3	28326298	28326951	3:28326298-28326951	ENSG00000230480,ENSG00000234048,ENSG00000283563,ENSG00000206559,ENSG00000163512,ENSG00000187118,ENSG00000235493,ENSG00000272282,ENSG00000232766
chr3	28328521	28328725	3:28328521-28328725	ENSG00000163512
chr3	28348379	28349569	3:28348379-28349569	ENSG00000230480,ENSG00000234048,ENSG00000283563,ENSG00000206559,ENSG00000163512
chr3	28667816	28668079	3:28667816-28668079	ENSG00000235593,ENSG00000227795,ENSG00000203506,ENSG00000226216,ENSG00000215004,ENSG00000235904,ENSG00000144642,ENSG00000230480,ENSG00000234048
chr3	28902956	28903341	3:28902956-28903341	ENSG00000235593,ENSG00000227795,ENSG00000203506,ENSG00000226216,ENSG00000215004,ENSG00000235904,ENSG00000144642,ENSG00000230480
chr3	29473038	29473365	3:29473038-29473365	ENSG00000235593,ENSG00000227795,ENSG00000203506,ENSG00000226216,ENSG00000215004,ENSG00000235904,ENSG00000144642
chr3	30289466	30289703	3:30289466-30289703	ENSG00000281710,ENSG00000199927,ENSG00000287774
chr3	30319647	30320138	3:30319647-30320138	ENSG00000227260,ENSG00000281710,ENSG00000199927,ENSG00000287774,ENSG00000235593,ENSG00000227795,ENSG00000203506,ENSG00000226216,ENSG00000235904,ENSG00000144642
chr3	30353828	30354725	3:30353828-30354725	ENSG00000227549,ENSG00000227260,ENSG00000281710,ENSG00000199927,ENSG00000287774,ENSG00000235593,ENSG00000227795,ENSG00000203506,ENSG00000226216,ENSG00000215004,ENSG00000235904,ENSG00000144642
chr3	30435920	30436435	3:30435920-30436435	-
chr3	30524071	30524477	3:30524071-30524477	ENSG00000227549,ENSG00000227260
chr3	30606239	30607348	3:30606239-30607348	ENSG00000224618,ENSG00000163513,ENSG00000227549,ENSG00000227260
chr3	30611560	30612019	3:30611560-30612019	ENSG00000163513
chr3	30620109	30620823	3:30620109-30620823	ENSG00000224618,ENSG00000163513,ENSG00000227260
chr3	30629922	30630516	3:30629922-30630516	ENSG00000224618,ENSG00000163513
chr3	30631165	30631892	3:30631165-30631892	ENSG00000224618,ENSG00000163513
chr3	30640057	30640262	3:30640057-30640262	-
chr3	30644131	30645123	3:30644131-30645123	ENSG00000224618,ENSG00000163513,ENSG00000227795
chr3	30653050	30653309	3:30653050-30653309	-
chr3	30655119	30655891	3:30655119-30655891	-
chr3	30658083	30659090	3:30658083-30659090	ENSG00000163513,ENSG00000227260,ENSG00000235593
chr3	30664964	30665357	3:30664964-30665357	ENSG00000163513
chr3	30666769	30667319	3:30666769-30667319	ENSG00000163513
chr3	30671895	30672186	3:30671895-30672186	ENSG00000163513
chr3	30681802	30682144	3:30681802-30682144	ENSG00000163513
chr3	30693446	30693961	3:30693446-30693961	ENSG00000261468,ENSG00000163513,ENSG00000227260,ENSG00000281710,ENSG00000199927,ENSG00000235593,ENSG00000227795,ENSG00000203506,ENSG00000235904
chr3	30729508	30730104	3:30729508-30730104	ENSG00000235593,ENSG00000227795,ENSG00000203506,ENSG00000215004
chr3	30768839	30769335	3:30768839-30769335	ENSG00000144644,ENSG00000235593
chr3	30776204	30776680	3:30776204-30776680	ENSG00000144644
chr3	30810285	30811318	3:30810285-30811318	ENSG00000223965,ENSG00000144644,ENSG00000235593,ENSG00000227795,ENSG00000203506,ENSG00000226216,ENSG00000215004,ENSG00000235904,ENSG00000144642
chr3	30919505	30919847	3:30919505-30919847	ENSG00000144644,ENSG00000235593
chr3	31131963	31132352	3:31131963-31132352	ENSG00000235593,ENSG00000227795
chr3	31157164	31157547	3:31157164-31157547	ENSG00000265376
chr3	31178414	31178788	3:31178414-31178788	ENSG00000213854,ENSG00000265376
chr3	31213745	31214409	3:31213745-31214409	-
chr3	31219431	31219905	3:31219431-31219905	ENSG00000223965,ENSG00000222983,ENSG00000235593
chr3	31226506	31227703	3:31226506-31227703	ENSG00000222983,ENSG00000227795
chr3	31232391	31232664	3:31232391-31232664	ENSG00000222983
chr3	31233557	31234198	3:31233557-31234198	ENSG00000222983
chr3	31268804	31269335	3:31268804-31269335	ENSG00000230111
chr3	31399297	31399563	3:31399297-31399563	-
chr3	31448290	31448959	3:31448290-31448959	ENSG00000227339
chr3	31453379	31453618	3:31453379-31453618	ENSG00000227339
chr3	31462034	31462737	3:31462034-31462737	ENSG00000223965,ENSG00000227339,ENSG00000235593,ENSG00000227795
chr3	31502781	31503385	3:31502781-31503385	ENSG00000223965,ENSG00000163527
chr3	31522085	31522569	3:31522085-31522569	ENSG00000223965,ENSG00000163527
chr3	31531840	31534120	3:31531840-31534120	ENSG00000163527
chr3	31550456	31550953	3:31550456-31550953	ENSG00000223965,ENSG00000163527
chr3	31556138	31556343	3:31556138-31556343	-
chr3	31567027	31567288	3:31567027-31567288	ENSG00000223965
chr3	31573193	31573638	3:31573193-31573638	ENSG00000223965
chr3	31596039	31596442	3:31596039-31596442	ENSG00000163527
chr3	31636836	31637529	3:31636836-31637529	ENSG00000223965,ENSG00000163527
chr3	31695756	31695964	3:31695756-31695964	ENSG00000232490,ENSG00000144645
chr3	31699541	31699748	3:31699541-31699748	ENSG00000232490,ENSG00000144645
chr3	31761961	31762612	3:31761961-31762612	ENSG00000223965,ENSG00000232490
chr3	31918172	31918673	3:31918172-31918673	ENSG00000252398,ENSG00000197385,ENSG00000223965,ENSG00000144645
chr3	31980419	31981580	3:31980419-31981580	ENSG00000197385,ENSG00000144645
chr3	32072993	32073265	3:32072993-32073265	ENSG00000251590,ENSG00000252398,ENSG00000201701,ENSG00000235670,ENSG00000144645
chr3	32106219	32107192	3:32106219-32107192	ENSG00000236732,ENSG00000152642,ENSG00000252398,ENSG00000201701,ENSG00000235670,ENSG00000223965
chr3	32114249	32115360	3:32114249-32115360	ENSG00000236732,ENSG00000152642,ENSG00000252398,ENSG00000201701,ENSG00000235670
chr3	32125409	32125769	3:32125409-32125769	ENSG00000236732,ENSG00000252398,ENSG00000201701,ENSG00000235670
chr3	32144048	32144354	3:32144048-32144354	ENSG00000236732,ENSG00000252398,ENSG00000201701,ENSG00000235670
chr3	32177244	32178243	3:32177244-32178243	ENSG00000234737,ENSG00000237433,ENSG00000236732
chr3	32238129	32239098	3:32238129-32239098	ENSG00000234737,ENSG00000270377,ENSG00000170293,ENSG00000261572,ENSG00000237433
chr3	32240001	32240257	3:32240001-32240257	ENSG00000234737,ENSG00000270377,ENSG00000170293,ENSG00000261572
chr3	32285805	32286340	3:32285805-32286340	ENSG00000234737,ENSG00000237433
chr3	32288747	32289167	3:32288747-32289167	ENSG00000237676,ENSG00000234737,ENSG00000237433,ENSG00000236732
chr3	32296653	32296979	3:32296653-32296979	ENSG00000234737,ENSG00000237433
chr3	32374996	32375510	3:32374996-32375510	ENSG00000237676,ENSG00000231552,ENSG00000153551,ENSG00000234737,ENSG00000237433
chr3	32391386	32392794	3:32391386-32392794	ENSG00000153551
chr3	32401393	32402239	3:32401393-32402239	ENSG00000237676,ENSG00000153551,ENSG00000237433
chr3	32414330	32415035	3:32414330-32415035	ENSG00000153551
chr3	32428163	32429034	3:32428163-32429034	-
chr3	32432962	32433588	3:32432962-32433588	-
chr3	32443573	32443807	3:32443573-32443807	ENSG00000153551
chr3	32458027	32458384	3:32458027-32458384	ENSG00000153551
chr3	32460055	32460697	3:32460055-32460697	ENSG00000251224,ENSG00000237676,ENSG00000231552,ENSG00000153551
chr3	32467556	32468272	3:32467556-32468272	ENSG00000231552,ENSG00000091317,ENSG00000153551
chr3	32501843	32503075	3:32501843-32503075	ENSG00000213842,ENSG00000237676,ENSG00000231552,ENSG00000226955,ENSG00000213849,ENSG00000276147,ENSG00000091317
chr3	32510061	32510549	3:32510061-32510549	ENSG00000213842,ENSG00000251224,ENSG00000237676,ENSG00000231552,ENSG00000226955,ENSG00000213849,ENSG00000276147,ENSG00000091317
chr3	32516361	32516583	3:32516361-32516583	ENSG00000237676,ENSG00000231552,ENSG00000226955,ENSG00000213849,ENSG00000276147
chr3	32562421	32562880	3:32562421-32562880	ENSG00000237676,ENSG00000231552,ENSG00000226955,ENSG00000144635
chr3	32569898	32571319	3:32569898-32571319	ENSG00000237676,ENSG00000231552,ENSG00000226955,ENSG00000144635
chr3	32577681	32578097	3:32577681-32578097	ENSG00000237676,ENSG00000231552,ENSG00000226955,ENSG00000144635
chr3	32579111	32579487	3:32579111-32579487	ENSG00000237676,ENSG00000231552,ENSG00000226955,ENSG00000144635
chr3	32673315	32673561	3:32673315-32673561	ENSG00000237676,ENSG00000231552,ENSG00000226955
chr3	32684725	32685696	3:32684725-32685696	ENSG00000206557,ENSG00000213842,ENSG00000251224,ENSG00000182973,ENSG00000237676,ENSG00000231552,ENSG00000226955
chr3	32780998	32781819	3:32780998-32781819	ENSG00000230119,ENSG00000173705,ENSG00000206557,ENSG00000227337,ENSG00000213842,ENSG00000251224,ENSG00000182973,ENSG00000237676,ENSG00000231552
chr3	32902953	32903782	3:32902953-32903782	ENSG00000206557,ENSG00000213842,ENSG00000251224
chr3	32940190	32940542	3:32940190-32940542	ENSG00000206557,ENSG00000213842,ENSG00000251224
chr3	32947635	32948134	3:32947635-32948134	ENSG00000153558,ENSG00000230119,ENSG00000173705,ENSG00000235424,ENSG00000183813,ENSG00000213842
chr3	33030863	33031084	3:33030863-33031084	ENSG00000223899,ENSG00000170266
chr3	33047792	33048298	3:33047792-33048298	ENSG00000238008,ENSG00000230119,ENSG00000173705,ENSG00000223899,ENSG00000170266
chr3	33054982	33055555	3:33054982-33055555	ENSG00000238008,ENSG00000230119,ENSG00000173705,ENSG00000235424,ENSG00000223899,ENSG00000170266
chr3	33063670	33064071	3:33063670-33064071	ENSG00000230119,ENSG00000173705,ENSG00000235424
chr3	33067549	33067774	3:33067549-33067774	ENSG00000235424,ENSG00000170266
chr3	33074591	33074833	3:33074591-33074833	ENSG00000173705,ENSG00000235424,ENSG00000170266
chr3	33089404	33090008	3:33089404-33090008	ENSG00000230119,ENSG00000275090,ENSG00000188167,ENSG00000235424,ENSG00000170266
chr3	33096545	33097524	3:33096545-33097524	ENSG00000230119,ENSG00000173705,ENSG00000170275,ENSG00000275090,ENSG00000188167,ENSG00000170266
chr3	33113689	33114826	3:33113689-33114826	ENSG00000252700,ENSG00000230119,ENSG00000173705,ENSG00000170275,ENSG00000275090,ENSG00000188167,ENSG00000170266
chr3	33131567	33132191	3:33131567-33132191	ENSG00000238008,ENSG00000252700,ENSG00000153558,ENSG00000230119,ENSG00000173705,ENSG00000272149,ENSG00000170275
chr3	33142428	33142689	3:33142428-33142689	ENSG00000230119,ENSG00000173705,ENSG00000272149
chr3	33372811	33373105	3:33372811-33373105	ENSG00000238008,ENSG00000202175,ENSG00000252700,ENSG00000153558,ENSG00000230119,ENSG00000173705
chr3	33439644	33441278	3:33439644-33441278	ENSG00000238008,ENSG00000202175,ENSG00000252700,ENSG00000153560,ENSG00000173705
chr3	33446331	33446964	3:33446331-33446964	ENSG00000238008,ENSG00000202175,ENSG00000252700,ENSG00000153560,ENSG00000230119
chr3	33645342	33645789	3:33645342-33645789	ENSG00000227707,ENSG00000228112,ENSG00000238008,ENSG00000163539
chr3	33658756	33659917	3:33658756-33659917	ENSG00000227707,ENSG00000228112,ENSG00000238008,ENSG00000163539
chr3	33717049	33718678	3:33717049-33718678	ENSG00000227707,ENSG00000228112,ENSG00000238008,ENSG00000163539,ENSG00000202175,ENSG00000252700
chr3	33787194	33787679	3:33787194-33787679	ENSG00000212442,ENSG00000170248,ENSG00000271643,ENSG00000227707,ENSG00000228112,ENSG00000238008,ENSG00000202175,ENSG00000252700
chr3	33798181	33799221	3:33798181-33799221	ENSG00000230830,ENSG00000170248,ENSG00000271643,ENSG00000227707,ENSG00000228112,ENSG00000238008,ENSG00000252700
chr3	33806884	33807461	3:33806884-33807461	ENSG00000170248,ENSG00000271643,ENSG00000227707
chr3	33848541	33849278	3:33848541-33849278	ENSG00000207625,ENSG00000230830,ENSG00000227498,ENSG00000170248,ENSG00000238008
chr3	33883418	33883892	3:33883418-33883892	ENSG00000236158,ENSG00000226489,ENSG00000207625,ENSG00000230830,ENSG00000172995,ENSG00000212442,ENSG00000228767,ENSG00000235534,ENSG00000227498,ENSG00000287981
chr3	33915919	33916250	3:33915919-33916250	ENSG00000144681,ENSG00000236158,ENSG00000226489,ENSG00000207625,ENSG00000230830,ENSG00000172995,ENSG00000212442,ENSG00000228767,ENSG00000235534,ENSG00000227498,ENSG00000287981
chr3	33918680	33919015	3:33918680-33919015	ENSG00000226489,ENSG00000207625,ENSG00000230830,ENSG00000172995,ENSG00000212442,ENSG00000228767,ENSG00000235534,ENSG00000227498
chr3	33940126	33940336	3:33940126-33940336	ENSG00000144681,ENSG00000236158,ENSG00000226489,ENSG00000207625,ENSG00000230830,ENSG00000172995,ENSG00000212442,ENSG00000228767,ENSG00000235534,ENSG00000227498,ENSG00000287981,ENSG00000226320
chr3	33998357	33998568	3:33998357-33998568	ENSG00000226489,ENSG00000207625,ENSG00000230830,ENSG00000172995,ENSG00000212442,ENSG00000228767,ENSG00000235534,ENSG00000227498,ENSG00000287981
chr3	34016761	34017628	3:34016761-34017628	ENSG00000144681,ENSG00000236158,ENSG00000226489,ENSG00000207625,ENSG00000230830,ENSG00000172995,ENSG00000212442,ENSG00000228767,ENSG00000235534,ENSG00000227498,ENSG00000287981,ENSG00000226320,ENSG00000238008
chr3	34070560	34070766	3:34070560-34070766	ENSG00000207625,ENSG00000230830,ENSG00000172995,ENSG00000212442,ENSG00000228767,ENSG00000235534,ENSG00000227498,ENSG00000287981
chr3	34198335	34198723	3:34198335-34198723	ENSG00000212442,ENSG00000228767,ENSG00000235534,ENSG00000227498,ENSG00000236452,ENSG00000287981,ENSG00000226320
chr3	34200590	34201023	3:34200590-34201023	ENSG00000226489,ENSG00000212442,ENSG00000228767,ENSG00000235534,ENSG00000227498,ENSG00000236452,ENSG00000287981,ENSG00000226320
chr3	34683883	34684082	3:34683883-34684082	ENSG00000231382,ENSG00000236158,ENSG00000226489,ENSG00000207625,ENSG00000230830,ENSG00000172995,ENSG00000212442,ENSG00000228767,ENSG00000235534,ENSG00000287641,ENSG00000227498
chr3	36842988	36843910	3:36842988-36843910	ENSG00000222208,ENSG00000224858,ENSG00000076242,ENSG00000178567,ENSG00000168016,ENSG00000281100,ENSG00000279727,ENSG00000230067,ENSG00000163673,ENSG00000201315,ENSG00000231382,ENSG00000144681,ENSG00000236158,ENSG00000226489,ENSG00000207625,ENSG00000230830,ENSG00000172995
chr3	36864361	36864596	3:36864361-36864596	ENSG00000168016,ENSG00000281100,ENSG00000279727,ENSG00000230067,ENSG00000163673,ENSG00000201315,ENSG00000231382,ENSG00000144681,ENSG00000236158
chr3	36868782	36869138	3:36868782-36869138	ENSG00000224858,ENSG00000076242,ENSG00000178567,ENSG00000234073,ENSG00000168016,ENSG00000281100,ENSG00000279727,ENSG00000230067,ENSG00000163673,ENSG00000201315,ENSG00000231382,ENSG00000144681,ENSG00000236158,ENSG00000226489,ENSG00000207625,ENSG00000230830,ENSG00000172995
chr3	36876159	36876953	3:36876159-36876953	ENSG00000222208,ENSG00000224858,ENSG00000076242,ENSG00000178567,ENSG00000210181,ENSG00000234073,ENSG00000168016,ENSG00000281100,ENSG00000279727,ENSG00000230067,ENSG00000163673,ENSG00000201315,ENSG00000231382,ENSG00000144681,ENSG00000236158,ENSG00000226489,ENSG00000207625,ENSG00000230830,ENSG00000172995,ENSG00000228767
chr3	36893020	36893328	3:36893020-36893328	ENSG00000224858,ENSG00000076242,ENSG00000178567,ENSG00000234073,ENSG00000230067,ENSG00000163673,ENSG00000201315,ENSG00000231382,ENSG00000144681,ENSG00000236158,ENSG00000207625,ENSG00000172995
chr3	36907903	36908682	3:36907903-36908682	ENSG00000224858,ENSG00000076242,ENSG00000178567,ENSG00000168016,ENSG00000201315,ENSG00000231382,ENSG00000144681
chr3	36912140	36912785	3:36912140-36912785	ENSG00000222208,ENSG00000230409,ENSG00000206645,ENSG00000224858,ENSG00000076242,ENSG00000178567,ENSG00000168016,ENSG00000279727,ENSG00000230067,ENSG00000201315,ENSG00000231382,ENSG00000144681,ENSG00000236158,ENSG00000207625,ENSG00000230830,ENSG00000172995
chr3	36944150	36945212	3:36944150-36945212	ENSG00000230409,ENSG00000206645,ENSG00000224858,ENSG00000076242,ENSG00000178567,ENSG00000272334,ENSG00000210181,ENSG00000168016,ENSG00000279727,ENSG00000230067,ENSG00000163673,ENSG00000201315,ENSG00000231382,ENSG00000144681,ENSG00000236158,ENSG00000226489,ENSG00000207625,ENSG00000172995
chr3	36958698	36958996	3:36958698-36958996	ENSG00000222208,ENSG00000206645,ENSG00000224858,ENSG00000076242,ENSG00000178567,ENSG00000236165,ENSG00000272334,ENSG00000210181,ENSG00000168016,ENSG00000281100,ENSG00000279727,ENSG00000230067,ENSG00000163673,ENSG00000201315,ENSG00000231382,ENSG00000144681,ENSG00000236158,ENSG00000226489,ENSG00000172995
chr3	36969968	36970190	3:36969968-36970190	ENSG00000224858,ENSG00000076242,ENSG00000178567,ENSG00000236165,ENSG00000272334,ENSG00000210181,ENSG00000201315
chr3	36992688	36993879	3:36992688-36993879	-
chr3	37162716	37163660	3:37162716-37163660	ENSG00000222208,ENSG00000230409,ENSG00000231449,ENSG00000271993,ENSG00000224080,ENSG00000199594,ENSG00000225558,ENSG00000206645,ENSG00000093167,ENSG00000224858,ENSG00000076242,ENSG00000178567
chr3	37175832	37176828	3:37175832-37176828	ENSG00000230409,ENSG00000231449,ENSG00000271993,ENSG00000224080,ENSG00000199594,ENSG00000225558,ENSG00000206645,ENSG00000093167,ENSG00000224858,ENSG00000076242,ENSG00000178567
chr3	37216483	37217782	3:37216483-37217782	ENSG00000222208,ENSG00000230409,ENSG00000271653,ENSG00000231449,ENSG00000224080,ENSG00000199594,ENSG00000225558,ENSG00000206645,ENSG00000224858,ENSG00000076242,ENSG00000178567
chr3	37228027	37228454	3:37228027-37228454	ENSG00000222208,ENSG00000230409,ENSG00000144674,ENSG00000270194,ENSG00000271653,ENSG00000231449,ENSG00000224080,ENSG00000199594,ENSG00000225558,ENSG00000206645,ENSG00000224858,ENSG00000076242
chr3	37242932	37243727	3:37242932-37243727	ENSG00000222208,ENSG00000230409,ENSG00000144674,ENSG00000270194,ENSG00000231449,ENSG00000224080,ENSG00000199594,ENSG00000225558,ENSG00000206645,ENSG00000224858,ENSG00000076242,ENSG00000178567
chr3	37244072	37244345	3:37244072-37244345	ENSG00000230409,ENSG00000144674,ENSG00000270194
chr3	37430777	37431400	3:37430777-37431400	ENSG00000236411,ENSG00000235482,ENSG00000239105,ENSG00000144668,ENSG00000198590,ENSG00000222208,ENSG00000230409,ENSG00000206645,ENSG00000201315,ENSG00000231382,ENSG00000144681,ENSG00000236158
chr3	37451647	37452510	3:37451647-37452510	ENSG00000236411,ENSG00000235482,ENSG00000239105,ENSG00000144668,ENSG00000198590,ENSG00000222208
chr3	37860278	37861050	3:37860278-37861050	ENSG00000199075,ENSG00000144677,ENSG00000236411,ENSG00000235257
chr3	37862049	37862363	3:37862049-37862363	ENSG00000144677,ENSG00000235257
chr3	37907684	37908247	3:37907684-37908247	ENSG00000144677,ENSG00000236411,ENSG00000235257,ENSG00000222208
chr3	37974562	37974981	3:37974562-37974981	ENSG00000231668,ENSG00000200579,ENSG00000136059,ENSG00000199075,ENSG00000144677,ENSG00000236411,ENSG00000235257
chr3	37993891	37994728	3:37993891-37994728	ENSG00000200579,ENSG00000136059,ENSG00000236411
chr3	37998583	37999393	3:37998583-37999393	ENSG00000200579,ENSG00000136059
chr3	38004359	38004774	3:38004359-38004774	ENSG00000231668,ENSG00000200579,ENSG00000187091,ENSG00000136059
chr3	38023745	38025451	3:38023745-38025451	ENSG00000231668,ENSG00000200579,ENSG00000187091
chr3	38029527	38029944	3:38029527-38029944	ENSG00000231668,ENSG00000008226,ENSG00000200579,ENSG00000187091
chr3	38038599	38040253	3:38038599-38040253	ENSG00000144671,ENSG00000237982,ENSG00000172940,ENSG00000231668,ENSG00000008226,ENSG00000200579,ENSG00000187091
chr3	38084376	38084973	3:38084376-38084973	-
chr3	38117934	38118428	3:38117934-38118428	ENSG00000230123,ENSG00000199514,ENSG00000144671,ENSG00000237982,ENSG00000172940,ENSG00000201965,ENSG00000060971,ENSG00000231668,ENSG00000008226
chr3	38136571	38137566	3:38136571-38137566	ENSG00000199514,ENSG00000144671,ENSG00000237982,ENSG00000172940,ENSG00000172939,ENSG00000172936,ENSG00000201965,ENSG00000060971
chr3	38138436	38139112	3:38138436-38139112	ENSG00000172940,ENSG00000172936,ENSG00000201965,ENSG00000060971
chr3	38151779	38152260	3:38151779-38152260	ENSG00000230123,ENSG00000199514,ENSG00000144671,ENSG00000237982,ENSG00000172940,ENSG00000172939,ENSG00000172936,ENSG00000201965,ENSG00000060971,ENSG00000231668
chr3	38164742	38165939	3:38164742-38165939	ENSG00000230123,ENSG00000199514,ENSG00000144671,ENSG00000237982,ENSG00000172940,ENSG00000172939,ENSG00000172936,ENSG00000201965,ENSG00000060971,ENSG00000231668
chr3	38346428	38347296	3:38346428-38347296	ENSG00000206708,ENSG00000207512,ENSG00000114739,ENSG00000229589,ENSG00000093217,ENSG00000230123,ENSG00000199514,ENSG00000144671,ENSG00000237982,ENSG00000172940,ENSG00000201965,ENSG00000231668
chr3	38374216	38374641	3:38374216-38374641	ENSG00000093217,ENSG00000230123,ENSG00000199514,ENSG00000144671,ENSG00000237982,ENSG00000172940
chr3	38438451	38438900	3:38438451-38438900	ENSG00000114739,ENSG00000229589,ENSG00000230123,ENSG00000199514,ENSG00000144671,ENSG00000237982,ENSG00000172940
chr3	38453525	38454749	3:38453525-38454749	ENSG00000114739,ENSG00000229589,ENSG00000230123,ENSG00000199514,ENSG00000144671,ENSG00000237982,ENSG00000172940
chr3	38455414	38455877	3:38455414-38455877	ENSG00000114739,ENSG00000229589,ENSG00000199514
chr3	38496008	38496764	3:38496008-38496764	ENSG00000206708,ENSG00000230683,ENSG00000207512,ENSG00000157036,ENSG00000230123,ENSG00000199514,ENSG00000144671,ENSG00000237982,ENSG00000172940
chr3	38521513	38521740	3:38521513-38521740	ENSG00000206708,ENSG00000232439,ENSG00000230683,ENSG00000207512
chr3	38649358	38650055	3:38649358-38650055	ENSG00000183873,ENSG00000207512
chr3	38651194	38651464	3:38651194-38651464	ENSG00000183873,ENSG00000207512
chr3	38834187	38834516	3:38834187-38834516	ENSG00000206708,ENSG00000231243,ENSG00000185313
chr3	39051560	39052584	3:39051560-39052584	ENSG00000114742,ENSG00000206708,ENSG00000168356
chr3	39107080	39107982	3:39107080-39107982	ENSG00000168026,ENSG00000114745
chr3	39108340	39108681	3:39108340-39108681	ENSG00000168026,ENSG00000114745
chr3	39127657	39128341	3:39127657-39128341	ENSG00000270367,ENSG00000214305,ENSG00000284158,ENSG00000168026,ENSG00000114745
chr3	39138418	39138643	3:39138418-39138643	ENSG00000284158,ENSG00000168026
chr3	39147140	39147342	3:39147140-39147342	ENSG00000214305,ENSG00000283849,ENSG00000284669,ENSG00000144655,ENSG00000284158
chr3	39152562	39153954	3:39152562-39153954	ENSG00000287620,ENSG00000214305,ENSG00000283849,ENSG00000284669,ENSG00000144655,ENSG00000284158,ENSG00000168026,ENSG00000114745
chr3	39177954	39178188	3:39177954-39178188	ENSG00000287620,ENSG00000214305,ENSG00000283849,ENSG00000144655
chr3	39180626	39181351	3:39180626-39181351	ENSG00000270367,ENSG00000168334,ENSG00000287620,ENSG00000214305,ENSG00000283849,ENSG00000284669,ENSG00000144655,ENSG00000284158,ENSG00000168026,ENSG00000114745,ENSG00000206708
chr3	39189793	39190068	3:39189793-39190068	ENSG00000270367,ENSG00000168334,ENSG00000214305
chr3	39208478	39208709	3:39208478-39208709	ENSG00000270367,ENSG00000215034,ENSG00000168334
chr3	39210028	39210279	3:39210028-39210279	ENSG00000215034,ENSG00000287995
chr3	39220920	39221376	3:39220920-39221376	ENSG00000215034,ENSG00000287995
chr3	39222421	39223165	3:39222421-39223165	ENSG00000179934,ENSG00000215034,ENSG00000287995,ENSG00000168334,ENSG00000214305,ENSG00000206708
chr3	39227753	39228051	3:39227753-39228051	ENSG00000287995
chr3	39234587	39235141	3:39234587-39235141	ENSG00000168314,ENSG00000238267,ENSG00000228168,ENSG00000179934,ENSG00000168329,ENSG00000287958,ENSG00000215034,ENSG00000287995,ENSG00000168334,ENSG00000214305,ENSG00000206708
chr3	39249256	39249859	3:39249256-39249859	ENSG00000228168,ENSG00000179934,ENSG00000287958,ENSG00000215034,ENSG00000168334,ENSG00000206708
chr3	39261001	39261425	3:39261001-39261425	ENSG00000179934,ENSG00000270367,ENSG00000168329,ENSG00000287958,ENSG00000168334,ENSG00000214305
chr3	39267614	39268420	3:39267614-39268420	ENSG00000168314,ENSG00000238267,ENSG00000228168,ENSG00000179934,ENSG00000270367,ENSG00000168329,ENSG00000287958,ENSG00000215034,ENSG00000168334,ENSG00000214305,ENSG00000206708
chr3	39271465	39271685	3:39271465-39271685	ENSG00000168329
chr3	39279943	39280495	3:39279943-39280495	ENSG00000270367,ENSG00000168329,ENSG00000168334
chr3	39288261	39288780	3:39288261-39288780	ENSG00000228168,ENSG00000179934,ENSG00000270367,ENSG00000168329,ENSG00000215034,ENSG00000168334,ENSG00000214305,ENSG00000284158,ENSG00000168026,ENSG00000114745,ENSG00000206708
chr3	39350734	39351069	3:39350734-39351069	ENSG00000168314,ENSG00000223668,ENSG00000238267,ENSG00000228168,ENSG00000179934
chr3	39358334	39358573	3:39358334-39358573	ENSG00000223668,ENSG00000238267,ENSG00000228168,ENSG00000179934,ENSG00000287780
chr3	39361321	39361904	3:39361321-39361904	ENSG00000230757,ENSG00000285885,ENSG00000168314,ENSG00000286781,ENSG00000144659,ENSG00000223668,ENSG00000238267,ENSG00000228168,ENSG00000179934,ENSG00000287780,ENSG00000206708
chr3	39383281	39384619	3:39383281-39384619	-
chr3	39388902	39389220	3:39388902-39389220	ENSG00000168314,ENSG00000144659,ENSG00000287780
chr3	39406383	39407209	3:39406383-39407209	ENSG00000230757,ENSG00000285885,ENSG00000168314,ENSG00000286781,ENSG00000286996,ENSG00000202363,ENSG00000206760,ENSG00000168028,ENSG00000144659,ENSG00000287780
chr3	39417462	39417746	3:39417462-39417746	ENSG00000230757,ENSG00000285885,ENSG00000168314,ENSG00000286781,ENSG00000286996,ENSG00000202363,ENSG00000206760,ENSG00000168028
chr3	39877834	39878039	3:39877834-39878039	ENSG00000201570,ENSG00000170011,ENSG00000230757,ENSG00000285885,ENSG00000168314
chr3	40170147	40170757	3:40170147-40170757	ENSG00000202517,ENSG00000201570,ENSG00000170011,ENSG00000230757,ENSG00000285885,ENSG00000168314,ENSG00000286781
chr3	40202585	40202824	3:40202585-40202824	ENSG00000202517,ENSG00000265327
chr3	40204411	40205266	3:40204411-40205266	ENSG00000202517,ENSG00000265327,ENSG00000170011,ENSG00000230757
chr3	40290212	40290952	3:40290212-40290952	ENSG00000114784,ENSG00000202517,ENSG00000280739,ENSG00000201570,ENSG00000170011,ENSG00000230757,ENSG00000168314
chr3	40309165	40310295	3:40309165-40310295	ENSG00000114784,ENSG00000202517,ENSG00000280739,ENSG00000230757
chr3	40317061	40317513	3:40317061-40317513	ENSG00000230274,ENSG00000114784,ENSG00000202517,ENSG00000280739,ENSG00000170011,ENSG00000230757,ENSG00000286781
chr3	40327602	40328035	3:40327602-40328035	ENSG00000230274,ENSG00000202517
chr3	40386992	40387535	3:40386992-40387535	ENSG00000168032
chr3	40452812	40453563	3:40452812-40453563	ENSG00000199906,ENSG00000188846,ENSG00000223797
chr3	40457079	40457624	3:40457079-40457624	ENSG00000188846,ENSG00000223797
chr3	40463017	40463280	3:40463017-40463280	ENSG00000188846
chr3	40476695	40477532	3:40476695-40477532	ENSG00000172888,ENSG00000199906,ENSG00000177842,ENSG00000177873,ENSG00000188846,ENSG00000223797
chr3	40483003	40483436	3:40483003-40483436	ENSG00000199906,ENSG00000177842,ENSG00000177873
chr3	40505778	40506506	3:40505778-40506506	ENSG00000172888,ENSG00000199906,ENSG00000177842
chr3	40524388	40525311	3:40524388-40525311	ENSG00000172888,ENSG00000199906,ENSG00000177842,ENSG00000177873,ENSG00000188846
chr3	40580624	40580929	3:40580624-40580929	ENSG00000231873,ENSG00000234287,ENSG00000287415,ENSG00000252409,ENSG00000251986,ENSG00000229072,ENSG00000226302,ENSG00000226845,ENSG00000234067
chr3	40584556	40584789	3:40584556-40584789	ENSG00000231873,ENSG00000234287,ENSG00000287415,ENSG00000252409,ENSG00000251986,ENSG00000229072,ENSG00000226302,ENSG00000226845,ENSG00000234067
chr3	40623664	40623875	3:40623664-40623875	ENSG00000231873,ENSG00000234287,ENSG00000287415,ENSG00000229072,ENSG00000226302,ENSG00000226845
chr3	40971423	40972149	3:40971423-40972149	ENSG00000231873,ENSG00000234287,ENSG00000287415,ENSG00000233096,ENSG00000275256,ENSG00000168036,ENSG00000252409,ENSG00000229072,ENSG00000226845
chr3	41117251	41117919	3:41117251-41117919	ENSG00000231873,ENSG00000234287,ENSG00000287415,ENSG00000275256,ENSG00000168036,ENSG00000252409,ENSG00000222942,ENSG00000229072,ENSG00000226302,ENSG00000226845
chr3	41118493	41118713	3:41118493-41118713	ENSG00000231873,ENSG00000234287,ENSG00000287415,ENSG00000275256
chr3	41167847	41168082	3:41167847-41168082	ENSG00000231873,ENSG00000234287,ENSG00000287415,ENSG00000233919,ENSG00000275256,ENSG00000168036,ENSG00000229072
chr3	41198720	41200329	3:41198720-41200329	ENSG00000275256,ENSG00000168036
chr3	41210864	41211359	3:41210864-41211359	ENSG00000234287,ENSG00000287415,ENSG00000275256,ENSG00000168036
chr3	41405341	41405877	3:41405341-41405877	ENSG00000231873,ENSG00000234287,ENSG00000287415,ENSG00000252409,ENSG00000222942,ENSG00000251986,ENSG00000187094,ENSG00000281160,ENSG00000231280,ENSG00000229572,ENSG00000157093,ENSG00000235787,ENSG00000229072,ENSG00000226302,ENSG00000226845
chr3	41419067	41419947	3:41419067-41419947	ENSG00000231873,ENSG00000234287,ENSG00000287415,ENSG00000275256,ENSG00000252409,ENSG00000222942,ENSG00000251986,ENSG00000187094,ENSG00000281160,ENSG00000231280,ENSG00000229572,ENSG00000157093,ENSG00000235787,ENSG00000229072,ENSG00000226302,ENSG00000226845,ENSG00000230757
chr3	41424742	41425209	3:41424742-41425209	ENSG00000231873,ENSG00000234287,ENSG00000287415,ENSG00000252409,ENSG00000222942,ENSG00000231280,ENSG00000157093,ENSG00000229072,ENSG00000226845
chr3	41840780	41841134	3:41840780-41841134	ENSG00000252409,ENSG00000222942,ENSG00000223513,ENSG00000251986,ENSG00000229572
chr3	41848914	41849638	3:41848914-41849638	ENSG00000231873,ENSG00000234287,ENSG00000287415,ENSG00000168038,ENSG00000252409,ENSG00000222942,ENSG00000223513,ENSG00000251986,ENSG00000212145,ENSG00000187094,ENSG00000281160,ENSG00000231280,ENSG00000229572,ENSG00000157093,ENSG00000235787,ENSG00000229072,ENSG00000226302,ENSG00000226845
chr3	41881330	41881644	3:41881330-41881644	ENSG00000231873,ENSG00000252409,ENSG00000222942,ENSG00000251986,ENSG00000212145,ENSG00000187094,ENSG00000281160,ENSG00000229072,ENSG00000226845,ENSG00000234067
chr3	41961406	41962633	3:41961406-41962633	ENSG00000168038,ENSG00000212145,ENSG00000234270,ENSG00000235339,ENSG00000182606,ENSG00000234562,ENSG00000187094,ENSG00000281160,ENSG00000157093
chr3	42012658	42014699	3:42012658-42014699	ENSG00000168038,ENSG00000212145,ENSG00000235339,ENSG00000182606
chr3	42048356	42048841	3:42048356-42048841	ENSG00000212145,ENSG00000235339,ENSG00000229339,ENSG00000234562,ENSG00000187094,ENSG00000281160,ENSG00000231280,ENSG00000157093
chr3	42091263	42091672	3:42091263-42091672	ENSG00000212145,ENSG00000235339,ENSG00000182606
chr3	42159767	42160093	3:42159767-42160093	ENSG00000182606,ENSG00000234562,ENSG00000187094,ENSG00000281160,ENSG00000231280
chr3	42191117	42191555	3:42191117-42191555	ENSG00000212145,ENSG00000182606,ENSG00000234562,ENSG00000222872,ENSG00000187094,ENSG00000281160,ENSG00000231280,ENSG00000229572,ENSG00000157093
chr3	42213583	42214211	3:42213583-42214211	ENSG00000212145,ENSG00000234562,ENSG00000222872,ENSG00000187094,ENSG00000281160,ENSG00000231280,ENSG00000229572,ENSG00000157093,ENSG00000235787
chr3	42502033	42502937	3:42502033-42502937	ENSG00000187094,ENSG00000281160,ENSG00000231280,ENSG00000229572,ENSG00000157093,ENSG00000235787,ENSG00000114812,ENSG00000232354
chr3	42556378	42556623	3:42556378-42556623	ENSG00000187094,ENSG00000281160,ENSG00000235787,ENSG00000232354,ENSG00000093183,ENSG00000240203,ENSG00000010282,ENSG00000230970,ENSG00000287417,ENSG00000173811
chr3	42581603	42582638	3:42581603-42582638	ENSG00000232354,ENSG00000093183,ENSG00000008324,ENSG00000114857,ENSG00000287629,ENSG00000240203,ENSG00000157119,ENSG00000010282,ENSG00000285539,ENSG00000230970,ENSG00000287417,ENSG00000173811
chr3	42590316	42591257	3:42590316-42591257	ENSG00000235787,ENSG00000232354,ENSG00000093183,ENSG00000008324,ENSG00000114857,ENSG00000287629,ENSG00000240203,ENSG00000157119,ENSG00000010282,ENSG00000285539,ENSG00000230970,ENSG00000287417,ENSG00000173811
chr3	42600167	42601287	3:42600167-42601287	ENSG00000093183,ENSG00000008324,ENSG00000114857,ENSG00000114853,ENSG00000287629,ENSG00000240203,ENSG00000157119,ENSG00000010282,ENSG00000285539,ENSG00000230970,ENSG00000287417,ENSG00000173811
chr3	42638498	42639570	3:42638498-42639570	ENSG00000114857,ENSG00000230084,ENSG00000114853,ENSG00000287629,ENSG00000240203,ENSG00000157119,ENSG00000010282,ENSG00000285539,ENSG00000230970,ENSG00000287417,ENSG00000173811
chr3	42654076	42654936	3:42654076-42654936	ENSG00000114857,ENSG00000230084,ENSG00000114853,ENSG00000287629,ENSG00000240203,ENSG00000157119,ENSG00000010282,ENSG00000285539,ENSG00000230970,ENSG00000287417,ENSG00000173811
chr3	42772818	42773592	3:42772818-42773592	ENSG00000187094,ENSG00000281160,ENSG00000157093,ENSG00000235787,ENSG00000232354,ENSG00000287629,ENSG00000240203,ENSG00000157119,ENSG00000010282,ENSG00000285539,ENSG00000230970,ENSG00000244607,ENSG00000287417,ENSG00000173811,ENSG00000225611,ENSG00000273328,ENSG00000273291,ENSG00000240747
chr3	42780795	42781248	3:42780795-42781248	ENSG00000240203,ENSG00000157119,ENSG00000010282,ENSG00000285539,ENSG00000230970,ENSG00000244607,ENSG00000280571,ENSG00000287417,ENSG00000173811,ENSG00000225611,ENSG00000181061,ENSG00000144648,ENSG00000273328,ENSG00000273291,ENSG00000240747
chr3	42798002	42798226	3:42798002-42798226	ENSG00000280571,ENSG00000181061,ENSG00000144648,ENSG00000273328,ENSG00000273291,ENSG00000240747
chr3	42803960	42804996	3:42803960-42804996	ENSG00000287629,ENSG00000157119,ENSG00000010282,ENSG00000285539,ENSG00000230970,ENSG00000280571,ENSG00000287417,ENSG00000173811,ENSG00000181061,ENSG00000144648,ENSG00000273328,ENSG00000273291,ENSG00000240747
chr3	42831358	42831712	3:42831358-42831712	ENSG00000229572,ENSG00000287629,ENSG00000240203,ENSG00000157119,ENSG00000010282,ENSG00000285539,ENSG00000230970,ENSG00000287417,ENSG00000173811,ENSG00000144648,ENSG00000273328,ENSG00000273291,ENSG00000240747,ENSG00000180432
chr3	42839733	42840069	3:42839733-42840069	ENSG00000187094,ENSG00000281160,ENSG00000157093,ENSG00000235787,ENSG00000287629,ENSG00000240203,ENSG00000157119,ENSG00000010282,ENSG00000285539,ENSG00000230970,ENSG00000287417,ENSG00000173811,ENSG00000235288,ENSG00000144648,ENSG00000273328,ENSG00000273291,ENSG00000240747,ENSG00000180432,ENSG00000206552
chr3	42846999	42847650	3:42846999-42847650	ENSG00000157093,ENSG00000287629,ENSG00000240203,ENSG00000157119,ENSG00000010282,ENSG00000285539,ENSG00000230970,ENSG00000287417,ENSG00000173811,ENSG00000235288,ENSG00000144648,ENSG00000180432,ENSG00000206552
chr3	42880705	42881545	3:42880705-42881545	ENSG00000187094,ENSG00000281160,ENSG00000229572,ENSG00000157093,ENSG00000235787,ENSG00000287629,ENSG00000240203,ENSG00000157119,ENSG00000010282,ENSG00000285539,ENSG00000230970,ENSG00000287417,ENSG00000173811,ENSG00000144648,ENSG00000273328,ENSG00000273291,ENSG00000240747,ENSG00000180432,ENSG00000236459,ENSG00000182983,ENSG00000206552
chr3	42905940	42906355	3:42905940-42906355	ENSG00000182983,ENSG00000206552
chr3	43012309	43012965	3:43012309-43012965	ENSG00000206552,ENSG00000144649,ENSG00000227245,ENSG00000285766
chr3	43013767	43014183	3:43013767-43014183	ENSG00000206552,ENSG00000144649
chr3	43015358	43015769	3:43015358-43015769	ENSG00000144649,ENSG00000227245,ENSG00000285766
chr3	43017098	43017313	3:43017098-43017313	ENSG00000144649,ENSG00000227245,ENSG00000285766
chr3	43023928	43024706	3:43023928-43024706	ENSG00000187094,ENSG00000231280,ENSG00000229572,ENSG00000157093,ENSG00000010282,ENSG00000230970,ENSG00000287417,ENSG00000273291,ENSG00000240747,ENSG00000206552,ENSG00000144649,ENSG00000232375,ENSG00000227245,ENSG00000285766,ENSG00000271192,ENSG00000272121,ENSG00000252980,ENSG00000207954,ENSG00000280435,ENSG00000261786
chr3	43036730	43037366	3:43036730-43037366	ENSG00000187094,ENSG00000281160,ENSG00000231280,ENSG00000229572,ENSG00000157093,ENSG00000240203,ENSG00000157119,ENSG00000010282,ENSG00000230970,ENSG00000287417,ENSG00000273291,ENSG00000240747,ENSG00000206552,ENSG00000144649,ENSG00000232375,ENSG00000227245,ENSG00000285766,ENSG00000271192,ENSG00000272121,ENSG00000252980,ENSG00000207954,ENSG00000280435,ENSG00000261786
chr3	43105639	43106346	3:43105639-43106346	ENSG00000229572,ENSG00000206552,ENSG00000144649,ENSG00000144647,ENSG00000227245,ENSG00000285766,ENSG00000271192,ENSG00000272121,ENSG00000252980,ENSG00000207954
chr3	43162677	43163462	3:43162677-43163462	ENSG00000206552,ENSG00000144649,ENSG00000227245,ENSG00000285766,ENSG00000271192,ENSG00000272121,ENSG00000252980,ENSG00000207954,ENSG00000280435,ENSG00000261786
chr3	43179963	43180406	3:43179963-43180406	ENSG00000206552,ENSG00000227245,ENSG00000285766,ENSG00000271192,ENSG00000272121,ENSG00000252980,ENSG00000207954,ENSG00000280435,ENSG00000261786
chr3	43194284	43194932	3:43194284-43194932	ENSG00000206552,ENSG00000252980,ENSG00000207954,ENSG00000280435,ENSG00000261786
chr3	43243878	43244439	3:43243878-43244439	ENSG00000271192,ENSG00000272121,ENSG00000252980,ENSG00000207954,ENSG00000280435,ENSG00000261786
chr3	43286214	43287200	3:43286214-43287200	ENSG00000163788,ENSG00000241939
chr3	43288343	43288776	3:43288343-43288776	ENSG00000163788,ENSG00000241939
chr3	43296600	43297286	3:43296600-43297286	ENSG00000206552,ENSG00000163788,ENSG00000241939,ENSG00000252980
chr3	43327268	43327898	3:43327268-43327898	ENSG00000163788,ENSG00000241939
chr3	43347010	43347799	3:43347010-43347799	ENSG00000163788,ENSG00000241939,ENSG00000234617
chr3	43371543	43371774	3:43371543-43371774	ENSG00000160746
chr3	43377998	43378400	3:43377998-43378400	ENSG00000241939,ENSG00000234617
chr3	43389055	43390311	3:43389055-43390311	ENSG00000206552,ENSG00000241939,ENSG00000234617,ENSG00000271192,ENSG00000272121,ENSG00000252980,ENSG00000207954,ENSG00000280435,ENSG00000261786
chr3	43406036	43406522	3:43406036-43406522	-
chr3	43477402	43478048	3:43477402-43478048	ENSG00000231280,ENSG00000229572,ENSG00000206552,ENSG00000144649,ENSG00000241939,ENSG00000251811,ENSG00000223916,ENSG00000271192,ENSG00000272121,ENSG00000252980,ENSG00000207954,ENSG00000280435,ENSG00000261786
chr3	43483162	43483542	3:43483162-43483542	ENSG00000251811,ENSG00000223916,ENSG00000252980
chr3	43501832	43502167	3:43501832-43502167	-
chr3	43621621	43622499	3:43621621-43622499	ENSG00000160746,ENSG00000011198,ENSG00000271192,ENSG00000272121,ENSG00000207954,ENSG00000280435,ENSG00000261786
chr3	43655747	43656277	3:43655747-43656277	ENSG00000271192,ENSG00000272121,ENSG00000252980,ENSG00000207954,ENSG00000280435,ENSG00000261786
chr3	43690379	43691656	3:43690379-43691656	ENSG00000160746,ENSG00000011198,ENSG00000271192,ENSG00000272121,ENSG00000280435,ENSG00000261786
chr3	43770042	43771112	3:43770042-43771112	ENSG00000235886,ENSG00000271192,ENSG00000272121,ENSG00000252980,ENSG00000207954,ENSG00000280435,ENSG00000261786
chr3	44235898	44236113	3:44235898-44236113	ENSG00000271192,ENSG00000272121,ENSG00000252980,ENSG00000207954,ENSG00000280435,ENSG00000261786,ENSG00000173769
chr3	44338057	44339141	3:44338057-44339141	ENSG00000271937,ENSG00000179152,ENSG00000283036
chr3	44412467	44412919	3:44412467-44412919	ENSG00000225873,ENSG00000283036
chr3	44439513	44440895	3:44439513-44440895	ENSG00000207954,ENSG00000225873,ENSG00000283036,ENSG00000185219
chr3	44477194	44477955	3:44477194-44477955	ENSG00000283036,ENSG00000185219,ENSG00000178917,ENSG00000227123
chr3	44510166	44511205	3:44510166-44511205	ENSG00000283036,ENSG00000185219,ENSG00000178917,ENSG00000214825,ENSG00000277509,ENSG00000235845,ENSG00000227123
chr3	44532901	44533264	3:44532901-44533264	ENSG00000214825,ENSG00000277509,ENSG00000235845,ENSG00000227123
chr3	44554904	44555596	3:44554904-44555596	ENSG00000196345,ENSG00000235845
chr3	44584542	44585495	3:44584542-44585495	ENSG00000144792,ENSG00000214820,ENSG00000186448,ENSG00000233509,ENSG00000272077
chr3	44624792	44625505	3:44624792-44625505	ENSG00000186448,ENSG00000233509,ENSG00000169981,ENSG00000272077
chr3	44648426	44649243	3:44648426-44649243	ENSG00000186448,ENSG00000233509,ENSG00000169981,ENSG00000272077
chr3	44685156	44685921	3:44685156-44685921	ENSG00000236869,ENSG00000233509,ENSG00000169981,ENSG00000272077,ENSG00000235805,ENSG00000196653,ENSG00000235845
chr3	44712421	44713045	3:44712421-44713045	ENSG00000272077,ENSG00000235805,ENSG00000196653,ENSG00000186446,ENSG00000235845
chr3	44729278	44729927	3:44729278-44729927	ENSG00000272077,ENSG00000235805,ENSG00000196653,ENSG00000186446,ENSG00000163807,ENSG00000163808,ENSG00000235845
chr3	44761235	44762091	3:44761235-44762091	ENSG00000272077,ENSG00000186446,ENSG00000163807,ENSG00000163808,ENSG00000163810,ENSG00000235845,ENSG00000227123
chr3	44861451	44862457	3:44861451-44862457	ENSG00000163808,ENSG00000284498,ENSG00000169964,ENSG00000163810,ENSG00000235845,ENSG00000227123
chr3	44966951	44967255	3:44966951-44967255	ENSG00000235845,ENSG00000163812,ENSG00000227123
chr3	44969129	44970129	3:44969129-44970129	ENSG00000235845,ENSG00000163812,ENSG00000227123,ENSG00000075914
chr3	44975236	44976657	3:44975236-44976657	ENSG00000163812,ENSG00000227123,ENSG00000075914
chr3	44984338	44984819	3:44984338-44984819	ENSG00000235845,ENSG00000163812,ENSG00000227123,ENSG00000075914
chr3	45035852	45036113	3:45035852-45036113	ENSG00000163815,ENSG00000252410
chr3	45037613	45037998	3:45037613-45037998	ENSG00000227123,ENSG00000163815,ENSG00000252410,ENSG00000163814,ENSG00000202268
chr3	45041658	45041919	3:45041658-45041919	ENSG00000163815,ENSG00000163814,ENSG00000202268
chr3	45105641	45106335	3:45105641-45106335	ENSG00000163814,ENSG00000202268
chr3	45110115	45110440	3:45110115-45110440	ENSG00000163814,ENSG00000202268
chr3	45167321	45167784	3:45167321-45167784	ENSG00000163814,ENSG00000224094,ENSG00000202268
chr3	45225127	45226487	3:45225127-45226487	ENSG00000249992,ENSG00000202268
chr3	45388211	45388937	3:45388211-45388937	ENSG00000202268,ENSG00000011376
chr3	45497871	45498279	3:45497871-45498279	ENSG00000202268,ENSG00000011376,ENSG00000232455
chr3	45507868	45508217	3:45507868-45508217	ENSG00000011376,ENSG00000232455
chr3	45544147	45544711	3:45544147-45544711	ENSG00000011376,ENSG00000244357
chr3	45553445	45553941	3:45553445-45553941	ENSG00000144791
chr3	45554326	45554607	3:45554326-45554607	ENSG00000144791
chr3	45593280	45594568	3:45593280-45594568	ENSG00000144791,ENSG00000244357
chr3	45631457	45632117	3:45631457-45632117	ENSG00000244357,ENSG00000279017
chr3	45656690	45657173	3:45656690-45657173	ENSG00000232455,ENSG00000144791,ENSG00000244357,ENSG00000279017
chr3	45664443	45665374	3:45664443-45665374	ENSG00000232455,ENSG00000144791,ENSG00000230530,ENSG00000211456,ENSG00000244357,ENSG00000279017
chr3	45676736	45677363	3:45676736-45677363	ENSG00000230530,ENSG00000211456,ENSG00000244357,ENSG00000279017
chr3	45688741	45689791	3:45688741-45689791	ENSG00000230530,ENSG00000211456,ENSG00000244357,ENSG00000279017
chr3	45693984	45694482	3:45693984-45694482	ENSG00000230530,ENSG00000211456,ENSG00000244357
chr3	45795784	45796739	3:45795784-45796739	ENSG00000244357,ENSG00000279017,ENSG00000163817,ENSG00000288720
chr3	45841510	45842403	3:45841510-45842403	ENSG00000244357,ENSG00000279017,ENSG00000163818,ENSG00000285788
chr3	45864948	45865317	3:45864948-45865317	-
chr3	45870086	45870540	3:45870086-45870540	ENSG00000244357,ENSG00000279017,ENSG00000163818,ENSG00000285788,ENSG00000236930,ENSG00000173585,ENSG00000201635
chr3	45880932	45882036	3:45880932-45882036	ENSG00000244357,ENSG00000279017,ENSG00000163818,ENSG00000236930,ENSG00000173585,ENSG00000201635
chr3	45892766	45893219	3:45892766-45893219	ENSG00000244357,ENSG00000279017,ENSG00000236930,ENSG00000173585,ENSG00000201635
chr3	45908225	45908869	3:45908225-45908869	ENSG00000244357,ENSG00000279017,ENSG00000201635
chr3	45911976	45912176	3:45911976-45912176	ENSG00000163818
chr3	45915473	45916255	3:45915473-45916255	ENSG00000244357,ENSG00000279017,ENSG00000163818,ENSG00000201635
chr3	45921476	45922150	3:45921476-45922150	ENSG00000279017,ENSG00000163818
chr3	45928985	45929455	3:45928985-45929455	ENSG00000244357,ENSG00000279017,ENSG00000163818
chr3	45938886	45939241	3:45938886-45939241	ENSG00000244357,ENSG00000279017,ENSG00000172215,ENSG00000173578,ENSG00000226933
chr3	45950566	45951360	3:45950566-45951360	ENSG00000244357,ENSG00000279017,ENSG00000163820,ENSG00000172215,ENSG00000226933
chr3	45958124	45958720	3:45958124-45958720	ENSG00000279017,ENSG00000163820,ENSG00000172215,ENSG00000173578
chr3	45965423	45965931	3:45965423-45965931	-
chr3	45976528	45977130	3:45976528-45977130	ENSG00000279017,ENSG00000163820,ENSG00000288717,ENSG00000173578,ENSG00000226933
chr3	45994684	45996068	3:45994684-45996068	ENSG00000163820,ENSG00000288717,ENSG00000173578,ENSG00000226933
chr3	46013223	46013590	3:46013223-46013590	ENSG00000288717,ENSG00000173578,ENSG00000226933
chr3	46065334	46065666	3:46065334-46065666	ENSG00000244357,ENSG00000279017,ENSG00000173578,ENSG00000226933,ENSG00000288703
chr3	46068279	46068787	3:46068279-46068787	ENSG00000173578,ENSG00000226933,ENSG00000288703
chr3	46070558	46070922	3:46070558-46070922	ENSG00000173578,ENSG00000226933,ENSG00000288703
chr3	46078725	46079100	3:46078725-46079100	ENSG00000244357,ENSG00000279017,ENSG00000172215,ENSG00000173578,ENSG00000226933,ENSG00000288703,ENSG00000229515
chr3	46097994	46098874	3:46097994-46098874	ENSG00000173578,ENSG00000229515
chr3	46102588	46102818	3:46102588-46102818	ENSG00000173578,ENSG00000229515
chr3	46107805	46108096	3:46107805-46108096	ENSG00000173578,ENSG00000229515
chr3	46109214	46109796	3:46109214-46109796	ENSG00000173578,ENSG00000229515
chr3	46186920	46187296	3:46186920-46187296	ENSG00000229515
chr3	46208201	46208580	3:46208201-46208580	ENSG00000173578,ENSG00000229515,ENSG00000163823,ENSG00000236736
chr3	46236180	46236809	3:46236180-46236809	ENSG00000183625,ENSG00000229515,ENSG00000236736
chr3	46269409	46269972	3:46269409-46269972	ENSG00000183625,ENSG00000229515,ENSG00000283646,ENSG00000236736,ENSG00000288724
chr3	46276495	46276949	3:46276495-46276949	ENSG00000283646,ENSG00000236736,ENSG00000288724
chr3	46280080	46280414	3:46280080-46280414	ENSG00000236736,ENSG00000288724
chr3	46284867	46285499	3:46284867-46285499	ENSG00000236736,ENSG00000288724
chr3	46325858	46326094	3:46325858-46326094	ENSG00000236736
chr3	46349642	46350239	3:46349642-46350239	ENSG00000121807,ENSG00000236736
chr3	46353184	46353409	3:46353184-46353409	ENSG00000121807,ENSG00000236736
chr3	46359776	46360161	3:46359776-46360161	ENSG00000121807,ENSG00000236736
chr3	46360854	46361471	3:46360854-46361471	ENSG00000160791,ENSG00000121807,ENSG00000236736
chr3	46368525	46368875	3:46368525-46368875	ENSG00000229515,ENSG00000283646,ENSG00000160791,ENSG00000121807,ENSG00000236736
chr3	46375885	46376082	3:46375885-46376082	ENSG00000283646,ENSG00000160791
chr3	46383970	46384232	3:46383970-46384232	ENSG00000283646
chr3	46407007	46407635	3:46407007-46407635	ENSG00000283646,ENSG00000121797,ENSG00000223552
chr3	46440798	46441407	3:46440798-46441407	ENSG00000012223,ENSG00000283646
chr3	46488778	46489239	3:46488778-46489239	ENSG00000251967,ENSG00000286570,ENSG00000283473,ENSG00000283877,ENSG00000241186,ENSG00000288718,ENSG00000268324,ENSG00000163827,ENSG00000163825,ENSG00000012223,ENSG00000283646
chr3	46494594	46494996	3:46494594-46494996	ENSG00000251967,ENSG00000286570,ENSG00000283473,ENSG00000283877,ENSG00000288718,ENSG00000268324,ENSG00000163825,ENSG00000012223
chr3	46538775	46539522	3:46538775-46539522	ENSG00000286651,ENSG00000251967,ENSG00000286570,ENSG00000283473,ENSG00000283877,ENSG00000241186,ENSG00000288718,ENSG00000268324,ENSG00000163827,ENSG00000163825,ENSG00000012223
chr3	46558216	46558722	3:46558216-46558722	ENSG00000251967,ENSG00000286570,ENSG00000283473,ENSG00000283877,ENSG00000241186,ENSG00000288718,ENSG00000268324,ENSG00000163827,ENSG00000163825,ENSG00000012223
chr3	46566016	46566335	3:46566016-46566335	ENSG00000251967,ENSG00000286570,ENSG00000283473,ENSG00000283877,ENSG00000241186,ENSG00000288718,ENSG00000268324,ENSG00000163827
chr3	46629841	46630318	3:46629841-46630318	ENSG00000251967,ENSG00000286570,ENSG00000283473,ENSG00000283877,ENSG00000241186,ENSG00000163827,ENSG00000163825,ENSG00000012223
chr3	46693364	46694128	3:46693364-46694128	ENSG00000261603,ENSG00000283706,ENSG00000181585,ENSG00000178038,ENSG00000251967,ENSG00000286570
chr3	46704784	46705448	3:46704784-46705448	ENSG00000286651,ENSG00000188086,ENSG00000261603,ENSG00000283706,ENSG00000181585,ENSG00000286570
chr3	46812172	46812980	3:46812172-46812980	ENSG00000226074,ENSG00000238013,ENSG00000286651,ENSG00000284672,ENSG00000188086,ENSG00000261603,ENSG00000283706,ENSG00000206549,ENSG00000286570
chr3	46829647	46830066	3:46829647-46830066	ENSG00000160808,ENSG00000178055,ENSG00000226074,ENSG00000238013,ENSG00000286651,ENSG00000284672,ENSG00000188086,ENSG00000261603,ENSG00000283706,ENSG00000206549,ENSG00000251967,ENSG00000286570
chr3	46845511	46846396	3:46845511-46846396	ENSG00000280173,ENSG00000160801,ENSG00000160808,ENSG00000178055,ENSG00000238013,ENSG00000286651,ENSG00000188086,ENSG00000261603,ENSG00000283706,ENSG00000181585,ENSG00000251967,ENSG00000286570
chr3	46882082	46882326	3:46882082-46882326	ENSG00000160801,ENSG00000160808
chr3	46883093	46883560	3:46883093-46883560	ENSG00000160801,ENSG00000160808
chr3	46892397	46892737	3:46892397-46892737	ENSG00000160801,ENSG00000160808,ENSG00000283706
chr3	46895320	46895573	3:46895320-46895573	ENSG00000160801,ENSG00000160808,ENSG00000283706,ENSG00000181585
chr3	46909310	46909838	3:46909310-46909838	ENSG00000273682,ENSG00000160801,ENSG00000160808,ENSG00000286651,ENSG00000188086,ENSG00000261603,ENSG00000283706,ENSG00000181585,ENSG00000286570
chr3	46915440	46915804	3:46915440-46915804	ENSG00000280173,ENSG00000160799,ENSG00000273682,ENSG00000283706
chr3	46925045	46925262	3:46925045-46925262	ENSG00000273682
chr3	46928224	46928616	3:46928224-46928616	ENSG00000160799,ENSG00000273682
chr3	46931739	46932102	3:46931739-46932102	-
chr3	46939663	46939898	3:46939663-46939898	-
chr3	46947263	46948788	3:46947263-46948788	-
chr3	46955829	46956298	3:46955829-46956298	ENSG00000280173
chr3	46959032	46959654	3:46959032-46959654	ENSG00000280173,ENSG00000160799
chr3	46976400	46977001	3:46976400-46977001	ENSG00000160796,ENSG00000160799
chr3	46979365	46980121	3:46979365-46980121	ENSG00000160796,ENSG00000160799
chr3	46987572	46988356	3:46987572-46988356	ENSG00000280173,ENSG00000160796,ENSG00000160799
chr3	47009210	47010092	3:47009210-47010092	ENSG00000275940,ENSG00000236409,ENSG00000160796
chr3	47016850	47017590	3:47016850-47017590	ENSG00000280173,ENSG00000239128,ENSG00000275940,ENSG00000236409,ENSG00000160796
chr3	47037879	47038514	3:47037879-47038514	ENSG00000280173,ENSG00000239128,ENSG00000275940,ENSG00000181555,ENSG00000236409,ENSG00000286651
chr3	47057201	47057610	3:47057201-47057610	ENSG00000280173,ENSG00000239128,ENSG00000275940,ENSG00000181555
chr3	47163293	47164883	3:47163293-47164883	ENSG00000280173,ENSG00000239128,ENSG00000227398,ENSG00000181555
chr3	47282322	47283185	3:47282322-47283185	ENSG00000280173,ENSG00000114648,ENSG00000239128,ENSG00000088727
chr3	47380404	47381837	3:47380404-47381837	ENSG00000271161,ENSG00000076201,ENSG00000260236,ENSG00000280173,ENSG00000239128
chr3	47420996	47421455	3:47420996-47421455	ENSG00000271161,ENSG00000276925,ENSG00000114650,ENSG00000076201
chr3	47475302	47476285	3:47475302-47476285	ENSG00000271161,ENSG00000163832,ENSG00000276925,ENSG00000114650
chr3	47513033	47513941	3:47513033-47513941	ENSG00000235695,ENSG00000214773,ENSG00000244732,ENSG00000271161,ENSG00000163832,ENSG00000276925,ENSG00000114650
chr3	47522237	47522649	3:47522237-47522649	ENSG00000235695,ENSG00000214773,ENSG00000244732,ENSG00000271161,ENSG00000163832
chr3	47577928	47579274	3:47577928-47579274	ENSG00000235695,ENSG00000214773,ENSG00000114646,ENSG00000244732
chr3	47781069	47782466	3:47781069-47782466	ENSG00000199591,ENSG00000274420,ENSG00000235695,ENSG00000214773,ENSG00000173473,ENSG00000244732,ENSG00000271161
chr3	47788835	47789646	3:47788835-47789646	ENSG00000224895,ENSG00000199591,ENSG00000221585,ENSG00000274420,ENSG00000132153,ENSG00000235695,ENSG00000214773,ENSG00000173473,ENSG00000244732,ENSG00000271161,ENSG00000163832
chr3	47802635	47803621	3:47802635-47803621	ENSG00000224895,ENSG00000199591,ENSG00000221585,ENSG00000274420,ENSG00000132153,ENSG00000235695,ENSG00000214773,ENSG00000244732,ENSG00000271161
chr3	47824717	47825433	3:47824717-47825433	ENSG00000229453,ENSG00000235627,ENSG00000270285,ENSG00000224895,ENSG00000199591,ENSG00000221585,ENSG00000274420,ENSG00000132153,ENSG00000235695,ENSG00000214773,ENSG00000244732
chr3	48055753	48057029	3:48055753-48057029	ENSG00000235627,ENSG00000270285,ENSG00000224895,ENSG00000199591
chr3	48088666	48089436	3:48088666-48089436	ENSG00000235627,ENSG00000236768,ENSG00000265078,ENSG00000270285,ENSG00000224895,ENSG00000199591,ENSG00000047849,ENSG00000221585
chr3	48112327	48112922	3:48112327-48112922	ENSG00000199476,ENSG00000229453,ENSG00000164049,ENSG00000277483,ENSG00000235627,ENSG00000236768,ENSG00000265078,ENSG00000270285,ENSG00000224895,ENSG00000199591,ENSG00000047849,ENSG00000221585
chr3	48188070	48188902	3:48188070-48188902	ENSG00000229759,ENSG00000199476,ENSG00000229453,ENSG00000252466,ENSG00000164049,ENSG00000277483,ENSG00000164047,ENSG00000265483,ENSG00000231884,ENSG00000253056,ENSG00000235627,ENSG00000164045,ENSG00000224895,ENSG00000199591,ENSG00000221585
chr3	48211486	48212517	3:48211486-48212517	ENSG00000229759,ENSG00000229453,ENSG00000252466,ENSG00000164049,ENSG00000164047,ENSG00000265483,ENSG00000235627
chr3	48240854	48241499	3:48240854-48241499	ENSG00000229759,ENSG00000199476,ENSG00000172113,ENSG00000228638,ENSG00000229453,ENSG00000252466,ENSG00000164049,ENSG00000277483,ENSG00000164048,ENSG00000164047,ENSG00000265483,ENSG00000235627,ENSG00000199591
chr3	48300984	48301921	3:48300984-48301921	ENSG00000229759,ENSG00000199476,ENSG00000172113,ENSG00000228638,ENSG00000229453,ENSG00000252466,ENSG00000164049,ENSG00000277483
chr3	48400883	48401095	3:48400883-48401095	ENSG00000199476,ENSG00000229453,ENSG00000252466,ENSG00000164049,ENSG00000277483,ENSG00000164050
chr3	48429155	48429913	3:48429155-48429913	ENSG00000229759,ENSG00000199476,ENSG00000228638,ENSG00000229453,ENSG00000252466,ENSG00000164049,ENSG00000277483,ENSG00000164050
chr3	48439906	48440684	3:48439906-48440684	ENSG00000199476,ENSG00000228638,ENSG00000229453,ENSG00000164049,ENSG00000277483,ENSG00000164050,ENSG00000164051,ENSG00000232112,ENSG00000244380,ENSG00000164053
chr3	48446327	48447152	3:48446327-48447152	ENSG00000199476,ENSG00000229453,ENSG00000164049,ENSG00000277483,ENSG00000164051,ENSG00000232112,ENSG00000244380,ENSG00000164053,ENSG00000284251
chr3	48465835	48467032	3:48465835-48467032	ENSG00000164049,ENSG00000213689,ENSG00000164054,ENSG00000284251
chr3	48472539	48473609	3:48472539-48473609	ENSG00000213689,ENSG00000164054
chr3	48478467	48479751	3:48478467-48479751	ENSG00000213689,ENSG00000164054
chr3	48503874	48504637	3:48503874-48504637	ENSG00000164054
chr3	48507589	48508023	3:48507589-48508023	ENSG00000277483,ENSG00000164054
chr3	48519256	48520026	3:48519256-48520026	ENSG00000229453,ENSG00000164049,ENSG00000277483,ENSG00000284251
chr3	48548853	48549149	3:48548853-48549149	ENSG00000164049,ENSG00000114268,ENSG00000278799,ENSG00000284251
chr3	48556677	48557410	3:48556677-48557410	ENSG00000164049,ENSG00000114268,ENSG00000278799,ENSG00000145040,ENSG00000114270,ENSG00000284251,ENSG00000183396
chr3	48564089	48564327	3:48564089-48564327	ENSG00000114268,ENSG00000145040,ENSG00000114270,ENSG00000284251,ENSG00000183396
chr3	48609218	48609974	3:48609218-48609974	ENSG00000277483,ENSG00000114270,ENSG00000284251,ENSG00000010256,ENSG00000183396,ENSG00000225697,ENSG00000284364,ENSG00000271973
chr3	48635084	48635972	3:48635084-48635972	ENSG00000284251,ENSG00000183396,ENSG00000225697,ENSG00000284364,ENSG00000008300,ENSG00000284575,ENSG00000271973
chr3	48655699	48656789	3:48655699-48656789	ENSG00000284251,ENSG00000183396,ENSG00000225697,ENSG00000284364,ENSG00000008300,ENSG00000284575,ENSG00000228350,ENSG00000271973,ENSG00000213672
chr3	48663749	48664290	3:48663749-48664290	ENSG00000183396,ENSG00000225697,ENSG00000008300,ENSG00000228350,ENSG00000271973,ENSG00000213672
chr3	48685594	48686382	3:48685594-48686382	ENSG00000183396,ENSG00000271973,ENSG00000213672,ENSG00000068745
chr3	48717126	48717599	3:48717126-48717599	ENSG00000068745
chr3	48739993	48740206	3:48739993-48740206	ENSG00000068745,ENSG00000114302
chr3	48812158	48812810	3:48812158-48812810	ENSG00000235236,ENSG00000178537,ENSG00000224424,ENSG00000114302
chr3	48847093	48848258	3:48847093-48848258	ENSG00000235236,ENSG00000221883,ENSG00000178537,ENSG00000224424,ENSG00000114302
chr3	48898166	48899634	3:48898166-48899634	ENSG00000235236,ENSG00000177479,ENSG00000221883,ENSG00000178537,ENSG00000224424,ENSG00000114302
chr3	48918247	48920038	3:48918247-48920038	ENSG00000235236,ENSG00000177479,ENSG00000221883,ENSG00000178537
chr3	48931193	48932118	3:48931193-48932118	ENSG00000235236,ENSG00000177479,ENSG00000221883
chr3	48989693	48991043	3:48989693-48991043	ENSG00000178252,ENSG00000285416,ENSG00000178467,ENSG00000273211,ENSG00000223343,ENSG00000235236
chr3	49006845	49008040	3:49006845-49008040	ENSG00000207605,ENSG00000178057,ENSG00000199032,ENSG00000178149,ENSG00000178252,ENSG00000285416,ENSG00000178467,ENSG00000273211,ENSG00000223343,ENSG00000235236
chr3	49018087	49018791	3:49018087-49018791	ENSG00000207605,ENSG00000178057,ENSG00000199032,ENSG00000178149,ENSG00000178252
chr3	49021053	49022487	3:49021053-49022487	ENSG00000272434,ENSG00000178035,ENSG00000207605,ENSG00000178057,ENSG00000199032,ENSG00000178149,ENSG00000178252,ENSG00000273211,ENSG00000223343,ENSG00000235236
chr3	49028988	49029654	3:49028988-49029654	ENSG00000272434,ENSG00000198218,ENSG00000241461,ENSG00000178035,ENSG00000207605,ENSG00000178057,ENSG00000199032,ENSG00000178149,ENSG00000273211,ENSG00000223343,ENSG00000235236
chr3	49093265	49094702	3:49093265-49094702	ENSG00000198218,ENSG00000241461,ENSG00000172053,ENSG00000284488,ENSG00000273211,ENSG00000223343,ENSG00000235236
chr3	49104484	49105096	3:49104484-49105096	ENSG00000198218,ENSG00000241461,ENSG00000172053,ENSG00000284488,ENSG00000172046,ENSG00000172037
chr3	49120325	49121214	3:49120325-49121214	ENSG00000225399,ENSG00000198218,ENSG00000241461,ENSG00000172053,ENSG00000172046,ENSG00000172037,ENSG00000236980,ENSG00000173421,ENSG00000270538
chr3	49158207	49158535	3:49158207-49158535	ENSG00000270441,ENSG00000177352,ENSG00000236980,ENSG00000173421,ENSG00000270538
chr3	49165903	49166579	3:49165903-49166579	ENSG00000225399,ENSG00000270441,ENSG00000177352,ENSG00000185909,ENSG00000236980,ENSG00000173421,ENSG00000270538
chr3	49170961	49171662	3:49170961-49171662	ENSG00000225399,ENSG00000188315,ENSG00000270441,ENSG00000177352,ENSG00000185909,ENSG00000236980,ENSG00000173421,ENSG00000270538
chr3	49276620	49277272	3:49276620-49277272	ENSG00000225399,ENSG00000188315,ENSG00000199546,ENSG00000264633,ENSG00000114316,ENSG00000236980,ENSG00000173421,ENSG00000270538
chr3	49339794	49340873	3:49339794-49340873	ENSG00000225399,ENSG00000114316,ENSG00000233276,ENSG00000067560,ENSG00000235908,ENSG00000145022,ENSG00000283189,ENSG00000145029,ENSG00000236980,ENSG00000173421,ENSG00000270538
chr3	49357765	49358792	3:49357765-49358792	ENSG00000225399,ENSG00000114316,ENSG00000233276,ENSG00000067560,ENSG00000235908,ENSG00000145022,ENSG00000145029,ENSG00000236980,ENSG00000173421,ENSG00000270538
chr3	49411524	49412582	3:49411524-49412582	ENSG00000067560,ENSG00000235908,ENSG00000145022,ENSG00000283189,ENSG00000145020,ENSG00000145029
chr3	49415988	49416541	3:49415988-49416541	ENSG00000067560,ENSG00000145022,ENSG00000283189,ENSG00000145020,ENSG00000145029
chr3	49422136	49422518	3:49422136-49422518	ENSG00000067560,ENSG00000145022,ENSG00000283189,ENSG00000145020,ENSG00000145029
chr3	49428946	49429884	3:49428946-49429884	ENSG00000067560,ENSG00000145022,ENSG00000283189,ENSG00000145020,ENSG00000145029
chr3	49443999	49444446	3:49443999-49444446	ENSG00000225399,ENSG00000067560,ENSG00000235908,ENSG00000145022,ENSG00000283189,ENSG00000145020,ENSG00000145029,ENSG00000236980,ENSG00000270538
chr3	49449027	49449344	3:49449027-49449344	ENSG00000114316,ENSG00000235908,ENSG00000145029,ENSG00000201301
chr3	49469816	49470880	3:49469816-49470880	ENSG00000270538,ENSG00000259970,ENSG00000173531,ENSG00000164062,ENSG00000173402,ENSG00000201301
chr3	49539759	49540494	3:49539759-49540494	ENSG00000239576,ENSG00000164068,ENSG00000259970,ENSG00000173531,ENSG00000164062,ENSG00000235120,ENSG00000164061,ENSG00000226913
chr3	49554138	49555049	3:49554138-49555049	ENSG00000259970,ENSG00000173531,ENSG00000164062,ENSG00000235120,ENSG00000164061,ENSG00000226913
chr3	49603230	49603425	3:49603230-49603425	ENSG00000235120
chr3	49673670	49674708	3:49673670-49674708	-
chr3	49686494	49686962	3:49686494-49686962	-
chr3	49689134	49689927	3:49689134-49689927	-
chr3	49711560	49711835	3:49711560-49711835	ENSG00000239576,ENSG00000176020,ENSG00000164068,ENSG00000259970,ENSG00000173531
chr3	49719189	49719848	3:49719189-49719848	ENSG00000244730,ENSG00000239576,ENSG00000173540,ENSG00000176020,ENSG00000164068,ENSG00000259970,ENSG00000173531,ENSG00000164062,ENSG00000235120
chr3	49723706	49724385	3:49723706-49724385	ENSG00000244730,ENSG00000239576,ENSG00000176095,ENSG00000173540,ENSG00000176020,ENSG00000164068,ENSG00000259970,ENSG00000173531,ENSG00000164062
chr3	49786080	49787014	3:49786080-49787014	ENSG00000234667,ENSG00000185614,ENSG00000187492,ENSG00000244730,ENSG00000239576,ENSG00000176095,ENSG00000259970,ENSG00000173531
chr3	49802485	49803978	3:49802485-49803978	ENSG00000234667,ENSG00000183763,ENSG00000283726,ENSG00000182179,ENSG00000185614,ENSG00000187492,ENSG00000244730,ENSG00000239576,ENSG00000176095,ENSG00000173531
chr3	49813398	49814220	3:49813398-49814220	ENSG00000234667,ENSG00000283726,ENSG00000182179,ENSG00000185614,ENSG00000244730,ENSG00000239576
chr3	49839146	49839509	3:49839146-49839509	ENSG00000234667,ENSG00000183763,ENSG00000283726,ENSG00000182179,ENSG00000185614,ENSG00000187492,ENSG00000244730,ENSG00000239576,ENSG00000173531
chr3	49856206	49856942	3:49856206-49856942	ENSG00000228008,ENSG00000164078,ENSG00000234667,ENSG00000264706,ENSG00000164076,ENSG00000183763,ENSG00000239576,ENSG00000259970,ENSG00000173531
chr3	49903718	49904341	3:49903718-49904341	ENSG00000228008,ENSG00000230698,ENSG00000164078,ENSG00000234667,ENSG00000164076,ENSG00000239576
chr3	49929367	49930115	3:49929367-49930115	ENSG00000004534,ENSG00000164077,ENSG00000228008,ENSG00000164078,ENSG00000234667,ENSG00000239576,ENSG00000173531
chr3	49939771	49940666	3:49939771-49940666	ENSG00000004534,ENSG00000164077,ENSG00000234667,ENSG00000239576
chr3	50082299	50082749	3:50082299-50082749	ENSG00000281691,ENSG00000003756
chr3	50088624	50089752	3:50088624-50089752	ENSG00000281691,ENSG00000003756
chr3	50111677	50112460	3:50111677-50112460	ENSG00000188338,ENSG00000207922,ENSG00000281691,ENSG00000003756
chr3	50121334	50121954	3:50121334-50121954	ENSG00000188338,ENSG00000114349,ENSG00000207922,ENSG00000281691,ENSG00000003756
chr3	50154586	50155471	3:50154586-50155471	ENSG00000188338,ENSG00000207922,ENSG00000001617,ENSG00000235016
chr3	50194593	50195099	3:50194593-50195099	ENSG00000179564,ENSG00000283848,ENSG00000012171,ENSG00000275334,ENSG00000114353,ENSG00000188338,ENSG00000114349,ENSG00000207922
chr3	50226188	50228035	3:50226188-50228035	ENSG00000179564,ENSG00000283848,ENSG00000012171,ENSG00000232352,ENSG00000230454,ENSG00000213600,ENSG00000275334,ENSG00000114353,ENSG00000188338,ENSG00000114349,ENSG00000207922
chr3	50235762	50236387	3:50235762-50236387	ENSG00000179564,ENSG00000283848,ENSG00000012171,ENSG00000232352,ENSG00000230454,ENSG00000213600,ENSG00000275334,ENSG00000114353,ENSG00000188338,ENSG00000114349,ENSG00000207922
chr3	50237829	50238245	3:50237829-50238245	ENSG00000213600,ENSG00000275334,ENSG00000114353,ENSG00000188338
chr3	50246050	50246957	3:50246050-50246957	ENSG00000179564,ENSG00000283848,ENSG00000012171,ENSG00000230454,ENSG00000213600,ENSG00000275334,ENSG00000114353,ENSG00000188338,ENSG00000114349
chr3	50259872	50260689	3:50259872-50260689	ENSG00000179564,ENSG00000283848,ENSG00000012171,ENSG00000232352,ENSG00000230454,ENSG00000275334,ENSG00000114353,ENSG00000188338
chr3	50272986	50273459	3:50272986-50273459	ENSG00000179564,ENSG00000283848,ENSG00000012171,ENSG00000232352,ENSG00000230454,ENSG00000275334,ENSG00000188338,ENSG00000114349
chr3	50292070	50292717	3:50292070-50292717	ENSG00000114378,ENSG00000243477,ENSG00000186792,ENSG00000214706,ENSG00000179564,ENSG00000283848
chr3	50299089	50299886	3:50299089-50299886	ENSG00000114378,ENSG00000243477,ENSG00000186792,ENSG00000214706,ENSG00000179564
chr3	50321084	50322065	3:50321084-50322065	ENSG00000281358,ENSG00000068028,ENSG00000114383,ENSG00000068001,ENSG00000114378,ENSG00000179564
chr3	50327966	50328570	3:50327966-50328570	ENSG00000235058,ENSG00000281358,ENSG00000068028,ENSG00000114383,ENSG00000068001,ENSG00000114378,ENSG00000179564
chr3	50336949	50337853	3:50336949-50337853	ENSG00000004838,ENSG00000235058,ENSG00000281358,ENSG00000068028
chr3	50340529	50341536	3:50340529-50341536	ENSG00000114388,ENSG00000004838,ENSG00000235058,ENSG00000281358,ENSG00000068028
chr3	50350493	50351234	3:50350493-50351234	ENSG00000126062,ENSG00000272104,ENSG00000114395,ENSG00000114388,ENSG00000004838,ENSG00000235058,ENSG00000281358,ENSG00000068028
chr3	50359102	50359927	3:50359102-50359927	ENSG00000271858,ENSG00000126062,ENSG00000272104,ENSG00000114395,ENSG00000114388,ENSG00000004838,ENSG00000235058,ENSG00000281358,ENSG00000068028
chr3	50364833	50365769	3:50364833-50365769	ENSG00000271858,ENSG00000007402,ENSG00000126062
chr3	50415726	50416170	3:50415726-50416170	ENSG00000202322
chr3	50428016	50428486	3:50428016-50428486	ENSG00000202322
chr3	50430092	50430765	3:50430092-50430765	ENSG00000235278,ENSG00000241789,ENSG00000235455,ENSG00000202322
chr3	50435973	50436508	3:50435973-50436508	-
chr3	50444754	50445073	3:50444754-50445073	-
chr3	50450154	50451173	3:50450154-50451173	ENSG00000241789,ENSG00000235455
chr3	50472873	50473572	3:50472873-50473572	ENSG00000235278,ENSG00000240959,ENSG00000214686,ENSG00000224792,ENSG00000241789,ENSG00000235455,ENSG00000007402
chr3	50502756	50504160	3:50502756-50504160	ENSG00000007402
chr3	50515782	50516281	3:50515782-50516281	-
chr3	50542397	50542598	3:50542397-50542598	-
chr3	50554449	50554779	3:50554449-50554779	-
chr3	50567420	50567910	3:50567420-50567910	ENSG00000114738,ENSG00000114737,ENSG00000114735,ENSG00000088543
chr3	50568963	50569721	3:50568963-50569721	ENSG00000114735,ENSG00000088543
chr3	50573787	50574004	3:50573787-50574004	ENSG00000114738,ENSG00000114737,ENSG00000114735,ENSG00000088543
chr3	50574360	50574772	3:50574360-50574772	ENSG00000114738,ENSG00000114737,ENSG00000114735,ENSG00000088543
chr3	50588337	50588812	3:50588337-50588812	ENSG00000213587,ENSG00000235278,ENSG00000114738,ENSG00000114737,ENSG00000280382,ENSG00000114735,ENSG00000088543
chr3	50600992	50601610	3:50600992-50601610	ENSG00000114738,ENSG00000114737,ENSG00000280382,ENSG00000088543
chr3	50611370	50612322	3:50611370-50612322	ENSG00000114738,ENSG00000114737,ENSG00000280382,ENSG00000114735,ENSG00000088543
chr3	50616701	50617841	3:50616701-50617841	ENSG00000213587,ENSG00000235278,ENSG00000114738,ENSG00000114737,ENSG00000088543
chr3	50624058	50624253	3:50624058-50624253	ENSG00000240959,ENSG00000114738
chr3	50674518	50675533	3:50674518-50675533	ENSG00000213587,ENSG00000235278,ENSG00000240959,ENSG00000214686,ENSG00000224792,ENSG00000228337,ENSG00000272543,ENSG00000088538,ENSG00000273356
chr3	50971488	50972064	3:50971488-50972064	ENSG00000213587,ENSG00000235278,ENSG00000240959,ENSG00000214686,ENSG00000285749,ENSG00000224792,ENSG00000229972,ENSG00000184345,ENSG00000241789,ENSG00000235455,ENSG00000214681,ENSG00000173389
chr3	51024781	51025617	3:51024781-51025617	ENSG00000213587,ENSG00000235278,ENSG00000240959,ENSG00000214686,ENSG00000285749,ENSG00000224792,ENSG00000229972,ENSG00000184345,ENSG00000241789,ENSG00000235455,ENSG00000214681,ENSG00000173389
chr3	51384604	51385450	3:51384604-51385450	ENSG00000235278,ENSG00000240959,ENSG00000145050,ENSG00000259956,ENSG00000221015,ENSG00000164082,ENSG00000214686,ENSG00000285749,ENSG00000224792,ENSG00000229972,ENSG00000184345,ENSG00000241789,ENSG00000235455,ENSG00000214681
chr3	51390848	51391934	3:51390848-51391934	ENSG00000235278,ENSG00000145050,ENSG00000259956,ENSG00000145041,ENSG00000221015,ENSG00000214686,ENSG00000285749,ENSG00000224792,ENSG00000229972,ENSG00000184345,ENSG00000241789,ENSG00000235455,ENSG00000214681
chr3	51499159	51500593	3:51499159-51500593	ENSG00000145041,ENSG00000221015,ENSG00000164081,ENSG00000288063,ENSG00000164082,ENSG00000214686,ENSG00000285749,ENSG00000224792,ENSG00000229972,ENSG00000184345,ENSG00000241789,ENSG00000235455,ENSG00000214681,ENSG00000173389
chr3	51538475	51539266	3:51538475-51539266	ENSG00000145041,ENSG00000164080,ENSG00000221015,ENSG00000164082,ENSG00000214686,ENSG00000285749,ENSG00000224792,ENSG00000229972,ENSG00000184345,ENSG00000241789,ENSG00000235455,ENSG00000214681,ENSG00000173389
chr3	51670840	51672059	3:51670840-51672059	ENSG00000145041,ENSG00000221015,ENSG00000164081,ENSG00000288063,ENSG00000164082,ENSG00000214686,ENSG00000285749,ENSG00000224792,ENSG00000229972,ENSG00000184345
chr3	51681839	51682373	3:51681839-51682373	ENSG00000145041,ENSG00000221015,ENSG00000164081,ENSG00000288063,ENSG00000201595,ENSG00000164082,ENSG00000214686,ENSG00000285749,ENSG00000224792,ENSG00000229972,ENSG00000184345,ENSG00000241789,ENSG00000235455,ENSG00000214681
chr3	51686559	51687083	3:51686559-51687083	ENSG00000145041,ENSG00000221015,ENSG00000164081,ENSG00000288063,ENSG00000201595,ENSG00000164082,ENSG00000214686,ENSG00000285749,ENSG00000224792,ENSG00000229972,ENSG00000184345,ENSG00000241789,ENSG00000235455,ENSG00000214681,ENSG00000173389
chr3	51941759	51942479	3:51941759-51942479	ENSG00000214686,ENSG00000285749,ENSG00000224792,ENSG00000229972,ENSG00000184345,ENSG00000241789,ENSG00000235455,ENSG00000214681,ENSG00000173389,ENSG00000287707,ENSG00000114767,ENSG00000041880,ENSG00000280422,ENSG00000180929,ENSG00000090097,ENSG00000272762,ENSG00000114779,ENSG00000248487,ENSG00000243989,ENSG00000114786
chr3	51955808	51956818	3:51955808-51956818	ENSG00000173389,ENSG00000287707,ENSG00000114767,ENSG00000041880,ENSG00000280422,ENSG00000180929,ENSG00000090097,ENSG00000272762
chr3	51967165	51967965	3:51967165-51967965	ENSG00000287707,ENSG00000280422,ENSG00000180929,ENSG00000090097,ENSG00000272762,ENSG00000114779,ENSG00000248487,ENSG00000114786
chr3	51973861	51974370	3:51973861-51974370	ENSG00000090097,ENSG00000272762,ENSG00000114779,ENSG00000248487,ENSG00000114786
chr3	51974859	51975365	3:51974859-51975365	ENSG00000090097,ENSG00000272762,ENSG00000114779,ENSG00000248487,ENSG00000243989,ENSG00000114786
chr3	51982626	51983624	3:51982626-51983624	ENSG00000272762,ENSG00000114779,ENSG00000248487,ENSG00000243989,ENSG00000114786
chr3	51995373	51996210	3:51995373-51996210	ENSG00000173389,ENSG00000287707,ENSG00000114767,ENSG00000041880,ENSG00000285685,ENSG00000162244,ENSG00000243989,ENSG00000114786
chr3	52001518	52001869	3:52001518-52001869	ENSG00000287707,ENSG00000285685,ENSG00000162244
chr3	52055734	52057689	3:52055734-52057689	ENSG00000164086,ENSG00000285685
chr3	52071301	52071867	3:52071301-52071867	ENSG00000214681,ENSG00000173389,ENSG00000164086,ENSG00000285685
chr3	52085963	52086195	3:52085963-52086195	ENSG00000184345,ENSG00000241789,ENSG00000235455,ENSG00000285685
chr3	52109681	52110251	3:52109681-52110251	ENSG00000229972,ENSG00000184345,ENSG00000241789,ENSG00000235455,ENSG00000214681,ENSG00000173389,ENSG00000285685
chr3	52123088	52123339	3:52123088-52123339	ENSG00000285685
chr3	52144286	52144654	3:52144286-52144654	ENSG00000214681,ENSG00000173389,ENSG00000287707,ENSG00000164087,ENSG00000285685,ENSG00000162244
chr3	52154149	52155006	3:52154149-52155006	ENSG00000173389,ENSG00000164087,ENSG00000285685,ENSG00000162244
chr3	52182025	52182533	3:52182025-52182533	ENSG00000239557,ENSG00000023330,ENSG00000242849,ENSG00000286419
chr3	52197672	52198496	3:52197672-52198496	ENSG00000239557,ENSG00000280003,ENSG00000023330,ENSG00000242849,ENSG00000286419
chr3	52218524	52218783	3:52218524-52218783	ENSG00000239557,ENSG00000173366,ENSG00000239732,ENSG00000280003,ENSG00000023330
chr3	52231644	52231910	3:52231644-52231910	ENSG00000239557,ENSG00000243224,ENSG00000247596,ENSG00000173366,ENSG00000239732
chr3	52238674	52239683	3:52238674-52239683	ENSG00000199150,ENSG00000239557,ENSG00000164091,ENSG00000164088,ENSG00000243224,ENSG00000247596,ENSG00000173366,ENSG00000239732
chr3	52245269	52246363	3:52245269-52246363	ENSG00000199150,ENSG00000239557,ENSG00000164091,ENSG00000164088,ENSG00000243224,ENSG00000247596,ENSG00000239732
chr3	52253176	52254202	3:52253176-52254202	ENSG00000199150,ENSG00000239557,ENSG00000164091,ENSG00000164088,ENSG00000243224,ENSG00000247596,ENSG00000173366,ENSG00000239732
chr3	52271354	52272054	3:52271354-52272054	ENSG00000199150,ENSG00000164091
chr3	52277496	52279097	3:52277496-52279097	ENSG00000199150,ENSG00000168237,ENSG00000242797,ENSG00000239557,ENSG00000164091,ENSG00000243224,ENSG00000247596,ENSG00000173366,ENSG00000239732
chr3	52287543	52288311	3:52287543-52288311	ENSG00000199150,ENSG00000168237,ENSG00000242797,ENSG00000207926,ENSG00000239557,ENSG00000163930,ENSG00000164091,ENSG00000243224,ENSG00000247596,ENSG00000173366,ENSG00000239732
chr3	52310835	52311280	3:52310835-52311280	ENSG00000214681,ENSG00000168237,ENSG00000242797,ENSG00000207926,ENSG00000114841,ENSG00000239557,ENSG00000163930,ENSG00000239732
chr3	52317291	52317898	3:52317291-52317898	ENSG00000242797,ENSG00000207926,ENSG00000114841,ENSG00000239557,ENSG00000163930
chr3	52409665	52411182	3:52409665-52411182	ENSG00000239557,ENSG00000163930,ENSG00000010318,ENSG00000010319
chr3	52444827	52445341	3:52444827-52445341	ENSG00000221518,ENSG00000239557,ENSG00000163930,ENSG00000010318,ENSG00000010319,ENSG00000114854,ENSG00000010322,ENSG00000010327
chr3	52447021	52447337	3:52447021-52447337	ENSG00000239557,ENSG00000163930,ENSG00000010318,ENSG00000010319,ENSG00000114854,ENSG00000010327
chr3	52455243	52455742	3:52455243-52455742	ENSG00000252768,ENSG00000221518,ENSG00000163930,ENSG00000010319,ENSG00000114854,ENSG00000010322,ENSG00000010327
chr3	52459047	52459512	3:52459047-52459512	ENSG00000252768,ENSG00000221518,ENSG00000239557,ENSG00000163930,ENSG00000010318,ENSG00000010319,ENSG00000114854,ENSG00000010322,ENSG00000010327
chr3	52533457	52533928	3:52533457-52533928	ENSG00000168273,ENSG00000252768,ENSG00000221518,ENSG00000010327,ENSG00000168268
chr3	52536272	52536955	3:52536272-52536955	ENSG00000168273,ENSG00000252768,ENSG00000221518,ENSG00000010322,ENSG00000010327,ENSG00000168268
chr3	52685441	52686309	3:52685441-52686309	ENSG00000163939,ENSG00000252768,ENSG00000221518,ENSG00000163938,ENSG00000280904,ENSG00000252787,ENSG00000212493,ENSG00000238862,ENSG00000222345,ENSG00000212452,ENSG00000016864,ENSG00000114902,ENSG00000275956,ENSG00000270941,ENSG00000271137
chr3	52705493	52706440	3:52705493-52706440	ENSG00000163939,ENSG00000221518,ENSG00000163938,ENSG00000280904,ENSG00000252787,ENSG00000212493,ENSG00000238862,ENSG00000222345,ENSG00000212452,ENSG00000016864,ENSG00000114902,ENSG00000275956,ENSG00000270941,ENSG00000271137,ENSG00000162267
chr3	52770619	52771442	3:52770619-52771442	ENSG00000114904,ENSG00000275956,ENSG00000270941,ENSG00000271137,ENSG00000055957,ENSG00000162267,ENSG00000055955,ENSG00000239799,ENSG00000275789,ENSG00000279144
chr3	52838852	52839227	3:52838852-52839227	ENSG00000271137,ENSG00000162267,ENSG00000055955,ENSG00000243696,ENSG00000239799,ENSG00000272573,ENSG00000248592,ENSG00000213533,ENSG00000275789,ENSG00000279144
chr3	52897150	52897822	3:52897150-52897822	ENSG00000275956,ENSG00000270941,ENSG00000271137,ENSG00000162267,ENSG00000055955,ENSG00000243696,ENSG00000239799,ENSG00000272573,ENSG00000248592,ENSG00000213533,ENSG00000275789,ENSG00000279144,ENSG00000272305,ENSG00000242983
chr3	52983470	52983805	3:52983470-52983805	ENSG00000275956,ENSG00000270941,ENSG00000271137,ENSG00000162267,ENSG00000239799,ENSG00000275789,ENSG00000279144,ENSG00000272305
chr3	53044854	53046946	3:53044854-53046946	ENSG00000163935,ENSG00000272305,ENSG00000280417
chr3	53072579	53073464	3:53072579-53073464	ENSG00000275956,ENSG00000270941,ENSG00000271137,ENSG00000162267,ENSG00000055955,ENSG00000239799,ENSG00000275789,ENSG00000279144,ENSG00000163935,ENSG00000272305,ENSG00000280417,ENSG00000242142,ENSG00000274967,ENSG00000227224,ENSG00000288029,ENSG00000265992
chr3	53130176	53130805	3:53130176-53130805	ENSG00000271137,ENSG00000272305,ENSG00000163933,ENSG00000163932,ENSG00000286531,ENSG00000274967,ENSG00000212608,ENSG00000227224,ENSG00000251987,ENSG00000288029,ENSG00000242983,ENSG00000286353,ENSG00000157445,ENSG00000265992
chr3	53160633	53161469	3:53160633-53161469	ENSG00000272305,ENSG00000163933,ENSG00000163932,ENSG00000286531
chr3	53163171	53163576	3:53163171-53163576	ENSG00000272305,ENSG00000163932,ENSG00000286531
chr3	53255039	53256338	3:53255039-53256338	ENSG00000272305,ENSG00000163931,ENSG00000274967,ENSG00000207109,ENSG00000212608,ENSG00000227224,ENSG00000251987,ENSG00000288029,ENSG00000242983,ENSG00000265992
chr3	53347302	53347973	3:53347302-53347973	ENSG00000272305,ENSG00000272886,ENSG00000274967,ENSG00000157388,ENSG00000207109,ENSG00000212608,ENSG00000227224,ENSG00000251987,ENSG00000271916,ENSG00000288029,ENSG00000242983,ENSG00000286353,ENSG00000157445,ENSG00000229806,ENSG00000265992,ENSG00000243715,ENSG00000144771,ENSG00000242317
chr3	53628654	53629117	3:53628654-53629117	ENSG00000274967,ENSG00000157388,ENSG00000212608,ENSG00000227224,ENSG00000251987,ENSG00000271916,ENSG00000288029,ENSG00000242983,ENSG00000286353,ENSG00000157445,ENSG00000229806,ENSG00000265992,ENSG00000243715,ENSG00000144771,ENSG00000239991,ENSG00000243572,ENSG00000240708,ENSG00000242568,ENSG00000242775,ENSG00000244586,ENSG00000242317
chr3	53753631	53754072	3:53753631-53754072	ENSG00000157388,ENSG00000212608,ENSG00000227224,ENSG00000251987,ENSG00000271916,ENSG00000288029,ENSG00000242983
chr3	53845963	53846220	3:53845963-53846220	ENSG00000271916,ENSG00000016391,ENSG00000056736,ENSG00000271976,ENSG00000288029,ENSG00000242983,ENSG00000286353,ENSG00000157445
chr3	53881602	53882514	3:53881602-53882514	ENSG00000274967,ENSG00000212608,ENSG00000227224,ENSG00000251987,ENSG00000271916,ENSG00000016391,ENSG00000056736,ENSG00000271976,ENSG00000113812,ENSG00000113811,ENSG00000288029,ENSG00000242983,ENSG00000286353,ENSG00000157445,ENSG00000229806,ENSG00000265992,ENSG00000243715,ENSG00000144771,ENSG00000239991,ENSG00000243572,ENSG00000240708,ENSG00000242775,ENSG00000114251,ENSG00000244586,ENSG00000281708
chr3	53891250	53892350	3:53891250-53892350	ENSG00000274967,ENSG00000212608,ENSG00000227224,ENSG00000251987,ENSG00000271916,ENSG00000016391,ENSG00000056736,ENSG00000271976,ENSG00000113812,ENSG00000113811,ENSG00000288029,ENSG00000242983,ENSG00000286353,ENSG00000157445,ENSG00000229806,ENSG00000265992,ENSG00000243715,ENSG00000144771,ENSG00000239991,ENSG00000243572,ENSG00000240708,ENSG00000242568,ENSG00000242775,ENSG00000114251,ENSG00000244586,ENSG00000242317,ENSG00000240777,ENSG00000281708
chr3	56494645	56495002	3:56494645-56495002	ENSG00000288029,ENSG00000242983,ENSG00000286353,ENSG00000157445,ENSG00000229806,ENSG00000265992,ENSG00000243715,ENSG00000144771,ENSG00000239991,ENSG00000243572,ENSG00000240708,ENSG00000242568,ENSG00000242775,ENSG00000114251,ENSG00000244586,ENSG00000242317,ENSG00000187672,ENSG00000240777,ENSG00000281708,ENSG00000264013,ENSG00000200379,ENSG00000200238
chr3	56556892	56557812	3:56556892-56557812	ENSG00000286353,ENSG00000265992,ENSG00000243715,ENSG00000144771,ENSG00000240708,ENSG00000242568,ENSG00000114251,ENSG00000244586,ENSG00000242317,ENSG00000187672,ENSG00000240777,ENSG00000264013,ENSG00000180376
chr3	56593564	56593782	3:56593564-56593782	ENSG00000229806,ENSG00000243715,ENSG00000144771,ENSG00000242775,ENSG00000242317,ENSG00000240777,ENSG00000264013,ENSG00000200379,ENSG00000180376
chr3	56682309	56683588	3:56682309-56683588	ENSG00000239991,ENSG00000243572,ENSG00000242775,ENSG00000242317,ENSG00000240777,ENSG00000281708,ENSG00000200379,ENSG00000200238,ENSG00000163946
chr3	56692444	56693501	3:56692444-56693501	ENSG00000144771,ENSG00000242568,ENSG00000242317,ENSG00000281708,ENSG00000264013,ENSG00000163946
chr3	56694936	56695421	3:56694936-56695421	ENSG00000144771,ENSG00000240708,ENSG00000242317,ENSG00000281708,ENSG00000163946,ENSG00000240198
chr3	56702631	56702909	3:56702631-56702909	ENSG00000144771,ENSG00000242775,ENSG00000264013
chr3	56704515	56705103	3:56704515-56705103	ENSG00000144771,ENSG00000239991,ENSG00000243572,ENSG00000240708,ENSG00000242775,ENSG00000242317,ENSG00000281708,ENSG00000264013
chr3	56725094	56726425	3:56725094-56726425	ENSG00000229806,ENSG00000265992,ENSG00000243715,ENSG00000144771,ENSG00000239991,ENSG00000243572,ENSG00000240708,ENSG00000242568,ENSG00000242775,ENSG00000114251,ENSG00000244586,ENSG00000242317,ENSG00000240777,ENSG00000281708,ENSG00000264013,ENSG00000200379,ENSG00000200238,ENSG00000240198,ENSG00000239388,ENSG00000286952,ENSG00000212392,ENSG00000237186
chr3	56732573	56733264	3:56732573-56733264	ENSG00000229806,ENSG00000243715,ENSG00000144771,ENSG00000239991,ENSG00000243572,ENSG00000240708,ENSG00000242568,ENSG00000242775,ENSG00000114251,ENSG00000242317,ENSG00000240777,ENSG00000281708,ENSG00000264013,ENSG00000200379,ENSG00000200238,ENSG00000240198,ENSG00000239388
chr3	56735340	56735803	3:56735340-56735803	ENSG00000265992,ENSG00000240708,ENSG00000242775,ENSG00000240777,ENSG00000281708,ENSG00000264013,ENSG00000200379,ENSG00000200238
chr3	56753194	56753537	3:56753194-56753537	ENSG00000265992,ENSG00000144771,ENSG00000239991,ENSG00000243572,ENSG00000240708,ENSG00000242568,ENSG00000242775,ENSG00000114251,ENSG00000244586,ENSG00000242317,ENSG00000240777,ENSG00000281708,ENSG00000264013,ENSG00000200379,ENSG00000200238,ENSG00000240198
chr3	56754835	56755307	3:56754835-56755307	-
chr3	56758578	56759224	3:56758578-56759224	ENSG00000239991,ENSG00000243572,ENSG00000240708,ENSG00000242775,ENSG00000114251,ENSG00000244586,ENSG00000242317,ENSG00000240777,ENSG00000281708,ENSG00000264013,ENSG00000200238
chr3	56775503	56776015	3:56775503-56776015	ENSG00000163947
chr3	56783660	56784347	3:56783660-56784347	ENSG00000229806,ENSG00000265992,ENSG00000243715,ENSG00000144771,ENSG00000239991,ENSG00000243572,ENSG00000240708,ENSG00000242568,ENSG00000242775,ENSG00000114251,ENSG00000240777,ENSG00000281708,ENSG00000264013,ENSG00000200379,ENSG00000200238,ENSG00000163947
chr3	56787844	56788149	3:56787844-56788149	ENSG00000242775
chr3	56790229	56790636	3:56790229-56790636	ENSG00000240777,ENSG00000200379
chr3	56795912	56796441	3:56795912-56796441	ENSG00000163947
chr3	56799383	56799675	3:56799383-56799675	ENSG00000163947
chr3	56800494	56800815	3:56800494-56800815	ENSG00000163947
chr3	56801351	56802391	3:56801351-56802391	ENSG00000240708,ENSG00000242568,ENSG00000114251,ENSG00000244586,ENSG00000242317,ENSG00000240777,ENSG00000281708,ENSG00000264013,ENSG00000200379,ENSG00000163947,ENSG00000240198
chr3	56860845	56861206	3:56860845-56861206	ENSG00000264013,ENSG00000240198
chr3	56887230	56887726	3:56887230-56887726	ENSG00000229806,ENSG00000239991,ENSG00000243572,ENSG00000240777,ENSG00000200379,ENSG00000200238,ENSG00000240198
chr3	56915966	56916902	3:56915966-56916902	ENSG00000243715,ENSG00000144771,ENSG00000239991,ENSG00000243572,ENSG00000240708,ENSG00000242568,ENSG00000242775,ENSG00000114251,ENSG00000244586,ENSG00000242317,ENSG00000240777,ENSG00000281708,ENSG00000264013,ENSG00000200379,ENSG00000200238,ENSG00000163947,ENSG00000240198,ENSG00000206918
chr3	56922096	56922467	3:56922096-56922467	ENSG00000163947,ENSG00000240198
chr3	56923703	56924272	3:56923703-56924272	ENSG00000265992,ENSG00000240708,ENSG00000242568,ENSG00000242775,ENSG00000114251,ENSG00000244586,ENSG00000242317,ENSG00000240777,ENSG00000281708,ENSG00000264013,ENSG00000200379,ENSG00000200238,ENSG00000163947,ENSG00000240198
chr3	56988874	56989304	3:56988874-56989304	ENSG00000200238,ENSG00000240198
chr3	57068396	57069054	3:57068396-57069054	ENSG00000239991,ENSG00000243572,ENSG00000240708,ENSG00000242317,ENSG00000240777,ENSG00000200379,ENSG00000200238,ENSG00000163947,ENSG00000186451,ENSG00000272202,ENSG00000229863,ENSG00000239388,ENSG00000286952
chr3	57078261	57079302	3:57078261-57079302	ENSG00000163947,ENSG00000272202,ENSG00000229863
chr3	57100265	57100502	3:57100265-57100502	ENSG00000229863
chr3	57159287	57159656	3:57159287-57159656	ENSG00000144730,ENSG00000229863,ENSG00000239388,ENSG00000286952
chr3	57164546	57165483	3:57164546-57165483	ENSG00000144730,ENSG00000229863,ENSG00000239388,ENSG00000286952
chr3	57169991	57170454	3:57169991-57170454	ENSG00000144730,ENSG00000229863,ENSG00000239388,ENSG00000286952,ENSG00000174844,ENSG00000212392,ENSG00000206918,ENSG00000239831,ENSG00000237186,ENSG00000202428
chr3	57197039	57197345	3:57197039-57197345	ENSG00000229863,ENSG00000163666,ENSG00000239388,ENSG00000286952,ENSG00000239831
chr3	57227311	57228756	3:57227311-57228756	ENSG00000229863,ENSG00000163666,ENSG00000157500,ENSG00000239388,ENSG00000286952,ENSG00000174844,ENSG00000212392,ENSG00000206918,ENSG00000239831,ENSG00000237186
chr3	57555679	57557466	3:57555679-57557466	ENSG00000239388,ENSG00000286952,ENSG00000174844,ENSG00000212392,ENSG00000206918,ENSG00000239831,ENSG00000237186,ENSG00000202428,ENSG00000206815,ENSG00000287502,ENSG00000174840,ENSG00000168374,ENSG00000272146,ENSG00000210841,ENSG00000239801
chr3	57597123	57598179	3:57597123-57598179	ENSG00000174844,ENSG00000212392,ENSG00000206918,ENSG00000239831,ENSG00000237186,ENSG00000202428,ENSG00000206815,ENSG00000287502,ENSG00000174840,ENSG00000168374,ENSG00000272146,ENSG00000210841,ENSG00000239801,ENSG00000163681
chr3	57654069	57654535	3:57654069-57654535	ENSG00000212392,ENSG00000206918,ENSG00000237186,ENSG00000202428,ENSG00000210841,ENSG00000174839,ENSG00000239801
chr3	57671263	57671808	3:57671263-57671808	ENSG00000239388,ENSG00000286952,ENSG00000174844,ENSG00000212392,ENSG00000206918,ENSG00000239831,ENSG00000237186,ENSG00000202428,ENSG00000206815,ENSG00000210841,ENSG00000174839,ENSG00000239801,ENSG00000241933,ENSG00000163681,ENSG00000270772,ENSG00000213509
chr3	57675605	57675824	3:57675605-57675824	ENSG00000210841,ENSG00000174839,ENSG00000239801
chr3	57681526	57682340	3:57681526-57682340	ENSG00000212392,ENSG00000206918,ENSG00000239831,ENSG00000237186,ENSG00000202428,ENSG00000210841,ENSG00000174839,ENSG00000239801,ENSG00000241933
chr3	57692264	57693264	3:57692264-57693264	ENSG00000206918,ENSG00000239831,ENSG00000237186,ENSG00000202428,ENSG00000168374,ENSG00000272146,ENSG00000210841,ENSG00000174839,ENSG00000239801,ENSG00000241933,ENSG00000163681,ENSG00000270772
chr3	57755691	57757060	3:57755691-57757060	ENSG00000210841,ENSG00000239801,ENSG00000241933,ENSG00000163681,ENSG00000270772
chr3	57814877	57815451	3:57814877-57815451	ENSG00000239388,ENSG00000286952,ENSG00000174844,ENSG00000212392,ENSG00000206918,ENSG00000239831,ENSG00000237186,ENSG00000202428,ENSG00000206815,ENSG00000210841,ENSG00000239801,ENSG00000163681,ENSG00000270772,ENSG00000213509
chr3	57958914	57959794	3:57958914-57959794	ENSG00000213509
chr3	57983668	57984180	3:57983668-57984180	ENSG00000213509,ENSG00000136068
chr3	58007941	58009278	3:58007941-58009278	ENSG00000213509,ENSG00000136068,ENSG00000244161
chr3	58034918	58035557	3:58034918-58035557	ENSG00000212392,ENSG00000213509,ENSG00000136068
chr3	58085556	58086028	3:58085556-58086028	ENSG00000213509,ENSG00000136068
chr3	58116074	58116573	3:58116074-58116573	ENSG00000213509,ENSG00000136068,ENSG00000244161
chr3	58177610	58178293	3:58177610-58178293	ENSG00000213509,ENSG00000136068,ENSG00000244161,ENSG00000283148,ENSG00000283511,ENSG00000163687
chr3	58217285	58217751	3:58217285-58217751	ENSG00000163687
chr3	58237116	58238552	3:58237116-58238552	ENSG00000163687,ENSG00000163686,ENSG00000163684,ENSG00000255154
chr3	58252348	58252814	3:58252348-58252814	ENSG00000163686
chr3	58300107	58300332	3:58300107-58300332	ENSG00000163684,ENSG00000255154
chr3	58305941	58306772	3:58305941-58306772	ENSG00000163684,ENSG00000255154,ENSG00000168297,ENSG00000275607,ENSG00000236722
chr3	58320905	58321211	3:58320905-58321211	ENSG00000163684,ENSG00000255154,ENSG00000273493,ENSG00000168297,ENSG00000275607,ENSG00000236722
chr3	58332606	58333736	3:58332606-58333736	ENSG00000163684,ENSG00000255154,ENSG00000273493,ENSG00000168297,ENSG00000275607,ENSG00000272360,ENSG00000168301,ENSG00000236722
chr3	58349887	58350336	3:58349887-58350336	ENSG00000168297,ENSG00000275607
chr3	58354132	58354543	3:58354132-58354543	ENSG00000168297,ENSG00000275607,ENSG00000236722
chr3	58433404	58434269	3:58433404-58434269	ENSG00000275607,ENSG00000168291,ENSG00000272182,ENSG00000272360,ENSG00000236722
chr3	58463631	58464353	3:58463631-58464353	ENSG00000275607,ENSG00000168291,ENSG00000272360,ENSG00000168301,ENSG00000168306,ENSG00000236722,ENSG00000243384,ENSG00000244383
chr3	58471170	58471822	3:58471170-58471822	ENSG00000275607,ENSG00000168291,ENSG00000272360,ENSG00000168301,ENSG00000168306,ENSG00000236722,ENSG00000243384,ENSG00000244383
chr3	58491612	58492714	3:58491612-58492714	ENSG00000168297,ENSG00000168291,ENSG00000272360,ENSG00000168301,ENSG00000168306,ENSG00000236722
chr3	58532707	58533169	3:58532707-58533169	ENSG00000272360,ENSG00000168301,ENSG00000168306,ENSG00000236722
chr3	58585148	58585765	3:58585148-58585765	ENSG00000168309,ENSG00000243384,ENSG00000244383,ENSG00000198643
chr3	58640764	58640971	3:58640764-58640971	ENSG00000243384,ENSG00000244383,ENSG00000198643,ENSG00000242428
chr3	58873411	58873968	3:58873411-58873968	ENSG00000242428
chr3	58899347	58900071	3:58899347-58900071	ENSG00000198643,ENSG00000242428
chr3	59049737	59050448	3:59049737-59050448	ENSG00000198643,ENSG00000163689,ENSG00000242428,ENSG00000243295
chr3	59235489	59236074	3:59235489-59236074	ENSG00000198643,ENSG00000242428,ENSG00000243903,ENSG00000241804
chr3	59424559	59425044	3:59424559-59425044	ENSG00000243903,ENSG00000241804
chr3	59426031	59426255	3:59426031-59426255	ENSG00000243903
chr3	59427074	59427540	3:59427074-59427540	ENSG00000243903
chr3	59444302	59444639	3:59444302-59444639	ENSG00000242428,ENSG00000243903,ENSG00000241804
chr3	59451106	59452007	3:59451106-59452007	ENSG00000198643,ENSG00000242428,ENSG00000243903,ENSG00000241804,ENSG00000232407,ENSG00000225673,ENSG00000244183,ENSG00000212211
chr3	59459983	59460592	3:59459983-59460592	ENSG00000243903,ENSG00000241804
chr3	59469995	59470348	3:59469995-59470348	ENSG00000243903,ENSG00000241804
chr3	59496143	59496522	3:59496143-59496522	ENSG00000241804
chr3	59515016	59515566	3:59515016-59515566	ENSG00000243903,ENSG00000242545,ENSG00000241804,ENSG00000240097,ENSG00000281426
chr3	59575193	59575678	3:59575193-59575678	ENSG00000242428,ENSG00000241804,ENSG00000277592,ENSG00000287649
chr3	59709783	59710409	3:59709783-59710409	ENSG00000287649
chr3	59759612	59759819	3:59759612-59759819	ENSG00000287649,ENSG00000212211
chr3	59772537	59773305	3:59772537-59773305	ENSG00000287649,ENSG00000240097,ENSG00000281426,ENSG00000232407,ENSG00000225673,ENSG00000244183,ENSG00000212211
chr3	59783495	59784140	3:59783495-59784140	ENSG00000287649,ENSG00000240097,ENSG00000281426,ENSG00000225673,ENSG00000244183,ENSG00000212211
chr3	59839937	59840282	3:59839937-59840282	ENSG00000287649
chr3	59857624	59858171	3:59857624-59858171	ENSG00000198643,ENSG00000242428,ENSG00000241804,ENSG00000287649,ENSG00000240097,ENSG00000281426,ENSG00000232407,ENSG00000225673,ENSG00000244183,ENSG00000212211
chr3	59941930	59942293	3:59941930-59942293	-
chr3	59957236	59957634	3:59957236-59957634	ENSG00000240097,ENSG00000281426,ENSG00000232407,ENSG00000225673,ENSG00000244183,ENSG00000212211,ENSG00000163618
chr3	59981397	59981662	3:59981397-59981662	ENSG00000240097,ENSG00000281426,ENSG00000232407,ENSG00000225673,ENSG00000244183,ENSG00000212211,ENSG00000153266
chr3	59982430	59983011	3:59982430-59983011	ENSG00000240097,ENSG00000281426,ENSG00000232407,ENSG00000225673,ENSG00000244183,ENSG00000212211,ENSG00000153266,ENSG00000163618
chr3	59989250	59989447	3:59989250-59989447	-
chr3	60010498	60011380	3:60010498-60011380	ENSG00000189283,ENSG00000240097,ENSG00000281426,ENSG00000232407,ENSG00000225673,ENSG00000244183,ENSG00000212211,ENSG00000153266,ENSG00000163618
chr3	60017323	60018211	3:60017323-60018211	ENSG00000189283,ENSG00000240097,ENSG00000281426,ENSG00000232407,ENSG00000225673,ENSG00000244183,ENSG00000212211,ENSG00000163618
chr3	60048125	60048741	3:60048125-60048741	ENSG00000240097,ENSG00000281426,ENSG00000232407,ENSG00000225673,ENSG00000244183,ENSG00000212211,ENSG00000163618
chr3	60064447	60065483	3:60064447-60065483	ENSG00000240097,ENSG00000281426,ENSG00000232407,ENSG00000225673,ENSG00000244183,ENSG00000212211,ENSG00000153266,ENSG00000163618
chr3	60160514	60160848	3:60160514-60160848	ENSG00000240097,ENSG00000281426,ENSG00000232407,ENSG00000225673,ENSG00000244183,ENSG00000212211,ENSG00000163618
chr3	60226777	60226980	3:60226777-60226980	ENSG00000240097,ENSG00000281426,ENSG00000225673,ENSG00000244183
chr3	60228829	60229282	3:60228829-60229282	ENSG00000240097,ENSG00000281426,ENSG00000232407,ENSG00000225673,ENSG00000244183,ENSG00000212211,ENSG00000237456,ENSG00000153266,ENSG00000163618
chr3	60456156	60456641	3:60456156-60456641	ENSG00000240097,ENSG00000281426,ENSG00000232407,ENSG00000225673,ENSG00000244183,ENSG00000212211,ENSG00000153266,ENSG00000163618,ENSG00000225662,ENSG00000244632,ENSG00000252449,ENSG00000226082,ENSG00000244342
chr3	61172808	61173049	3:61172808-61173049	ENSG00000240097,ENSG00000281426,ENSG00000232407,ENSG00000225673,ENSG00000244183,ENSG00000212211,ENSG00000237456,ENSG00000153266,ENSG00000163618,ENSG00000225662,ENSG00000244632,ENSG00000252449,ENSG00000226082,ENSG00000244342,ENSG00000242841,ENSG00000240359,ENSG00000252301
chr3	61250049	61250452	3:61250049-61250452	ENSG00000189283
chr3	61251169	61251941	3:61251169-61251941	ENSG00000189283,ENSG00000212211,ENSG00000153266,ENSG00000163618,ENSG00000225662,ENSG00000244632,ENSG00000252449,ENSG00000242841
chr3	61560673	61561978	3:61560673-61561978	ENSG00000144724,ENSG00000252420,ENSG00000226360,ENSG00000252184,ENSG00000237456,ENSG00000225662,ENSG00000244632,ENSG00000252449,ENSG00000242841
chr3	61820426	61821080	3:61820426-61821080	ENSG00000144724,ENSG00000252420,ENSG00000226360,ENSG00000252184,ENSG00000237456,ENSG00000153266,ENSG00000163618,ENSG00000225662,ENSG00000244632,ENSG00000252449,ENSG00000226082,ENSG00000244342,ENSG00000242841,ENSG00000240359,ENSG00000163630,ENSG00000241359,ENSG00000252301,ENSG00000188817
chr3	61848169	61848418	3:61848169-61848418	ENSG00000252420,ENSG00000226360,ENSG00000252184,ENSG00000237456,ENSG00000163618,ENSG00000225662,ENSG00000244632,ENSG00000252449,ENSG00000226082,ENSG00000244342,ENSG00000242841,ENSG00000240359
chr3	61895008	61895563	3:61895008-61895563	ENSG00000144724,ENSG00000252420,ENSG00000226360,ENSG00000252184,ENSG00000237456,ENSG00000153266,ENSG00000163618,ENSG00000225662,ENSG00000244632,ENSG00000252449,ENSG00000226082,ENSG00000244342,ENSG00000242841,ENSG00000240359,ENSG00000163630,ENSG00000241359,ENSG00000252301,ENSG00000188817
chr3	62184556	62185201	3:62184556-62185201	ENSG00000252420,ENSG00000226360,ENSG00000252184,ENSG00000237456,ENSG00000153266,ENSG00000163618,ENSG00000225662,ENSG00000244632,ENSG00000252449,ENSG00000226082,ENSG00000244342,ENSG00000242841,ENSG00000240359,ENSG00000252301
chr3	62318728	62319523	3:62318728-62319523	ENSG00000241472,ENSG00000114405,ENSG00000153266,ENSG00000163618,ENSG00000225662,ENSG00000244632
chr3	63814252	63814475	3:63814252-63814475	ENSG00000244632,ENSG00000226082,ENSG00000244342,ENSG00000242841,ENSG00000240359,ENSG00000163630,ENSG00000241359,ENSG00000252301,ENSG00000188817,ENSG00000224479,ENSG00000163632
chr3	63818671	63818949	3:63818671-63818949	ENSG00000225662,ENSG00000244632,ENSG00000252449,ENSG00000226082,ENSG00000244342,ENSG00000242841,ENSG00000240359,ENSG00000163630,ENSG00000241359,ENSG00000252301,ENSG00000188817,ENSG00000224479,ENSG00000163632
chr3	63863358	63864621	3:63863358-63864621	ENSG00000252449,ENSG00000241359,ENSG00000252301,ENSG00000188817,ENSG00000163634,ENSG00000240549,ENSG00000163635
chr3	63911625	63913080	3:63911625-63913080	ENSG00000225662,ENSG00000252449,ENSG00000244342,ENSG00000242841,ENSG00000240359,ENSG00000163630,ENSG00000241359,ENSG00000252301,ENSG00000188817,ENSG00000163634,ENSG00000240549,ENSG00000163635,ENSG00000280620,ENSG00000239653,ENSG00000239926,ENSG00000226017
chr3	63934536	63935055	3:63934536-63935055	ENSG00000225662,ENSG00000244632,ENSG00000252449,ENSG00000226082,ENSG00000244342,ENSG00000242841,ENSG00000240359,ENSG00000163630,ENSG00000241359,ENSG00000252301,ENSG00000188817,ENSG00000280620,ENSG00000239653,ENSG00000241111,ENSG00000189196,ENSG00000241572,ENSG00000241101,ENSG00000239926,ENSG00000226017,ENSG00000212340,ENSG00000241158
chr3	63937579	63938089	3:63937579-63938089	ENSG00000225662,ENSG00000244632,ENSG00000252449,ENSG00000226082,ENSG00000244342,ENSG00000242841,ENSG00000240359,ENSG00000241359,ENSG00000252301,ENSG00000188817,ENSG00000280620,ENSG00000239653,ENSG00000200222,ENSG00000189196,ENSG00000241572,ENSG00000241101,ENSG00000239926,ENSG00000212340
chr3	63951460	63951968	3:63951460-63951968	ENSG00000225662,ENSG00000226082,ENSG00000244342,ENSG00000242841,ENSG00000240359,ENSG00000163630,ENSG00000241359,ENSG00000252301,ENSG00000188817,ENSG00000239653,ENSG00000189196,ENSG00000241572,ENSG00000239926
chr3	63961790	63962208	3:63961790-63962208	ENSG00000252449,ENSG00000242841,ENSG00000163630,ENSG00000241359,ENSG00000252301,ENSG00000188817,ENSG00000163635,ENSG00000280620,ENSG00000239653,ENSG00000271843,ENSG00000241111,ENSG00000241572,ENSG00000226017
chr3	63967704	63969014	3:63967704-63969014	ENSG00000244632,ENSG00000252449,ENSG00000226082,ENSG00000244342,ENSG00000242841,ENSG00000240359,ENSG00000241359,ENSG00000252301,ENSG00000188817,ENSG00000163635,ENSG00000239653,ENSG00000271843,ENSG00000241111,ENSG00000189196,ENSG00000241572,ENSG00000241101,ENSG00000239926,ENSG00000241158
chr3	63969970	63970370	3:63969970-63970370	ENSG00000241359,ENSG00000188817,ENSG00000163635,ENSG00000239653
chr3	63978931	63979749	3:63978931-63979749	ENSG00000225662,ENSG00000244632,ENSG00000252449,ENSG00000226082,ENSG00000244342,ENSG00000242841,ENSG00000240359,ENSG00000163630,ENSG00000241359,ENSG00000252301,ENSG00000188817,ENSG00000163635,ENSG00000239653,ENSG00000271843,ENSG00000189196,ENSG00000163637,ENSG00000241101,ENSG00000239926,ENSG00000244564,ENSG00000241158
chr3	63993601	63994037	3:63993601-63994037	ENSG00000244632,ENSG00000226082,ENSG00000242841,ENSG00000163630,ENSG00000241359,ENSG00000252301,ENSG00000188817,ENSG00000163635,ENSG00000239653,ENSG00000271843,ENSG00000243410,ENSG00000241572,ENSG00000226017
chr3	64014536	64014795	3:64014536-64014795	ENSG00000239653,ENSG00000271843,ENSG00000163636,ENSG00000243410,ENSG00000272181
chr3	64023017	64023788	3:64023017-64023788	ENSG00000225662,ENSG00000244632,ENSG00000252449,ENSG00000226082,ENSG00000244342,ENSG00000242841,ENSG00000240359,ENSG00000163630,ENSG00000241359,ENSG00000252301,ENSG00000188817,ENSG00000239653,ENSG00000271843,ENSG00000163636,ENSG00000243410,ENSG00000272181,ENSG00000241111,ENSG00000200222,ENSG00000189196,ENSG00000163637,ENSG00000241572,ENSG00000241101,ENSG00000239926,ENSG00000226017,ENSG00000244564,ENSG00000212340,ENSG00000163638,ENSG00000241158,ENSG00000241684
chr3	64030707	64031120	3:64030707-64031120	ENSG00000225662,ENSG00000244632,ENSG00000252449,ENSG00000226082,ENSG00000244342,ENSG00000242841,ENSG00000240359,ENSG00000163630,ENSG00000241359,ENSG00000252301,ENSG00000188817,ENSG00000239653,ENSG00000163636,ENSG00000241111,ENSG00000200222,ENSG00000189196,ENSG00000163637,ENSG00000241572,ENSG00000241101,ENSG00000239926,ENSG00000226017,ENSG00000244564,ENSG00000212340,ENSG00000163638,ENSG00000241158,ENSG00000243149
chr3	64484384	64484638	3:64484384-64484638	ENSG00000242841,ENSG00000240359,ENSG00000163630,ENSG00000241359,ENSG00000252301,ENSG00000188817,ENSG00000241111,ENSG00000200222,ENSG00000189196,ENSG00000163637,ENSG00000241572,ENSG00000241101,ENSG00000239926,ENSG00000226017,ENSG00000244564,ENSG00000212340,ENSG00000163638,ENSG00000241158,ENSG00000241684
chr3	64859792	64860280	3:64859792-64860280	ENSG00000244632,ENSG00000252449,ENSG00000226082,ENSG00000244342,ENSG00000242841,ENSG00000240359,ENSG00000163630,ENSG00000241359,ENSG00000252301,ENSG00000188817,ENSG00000241111,ENSG00000189196,ENSG00000163637,ENSG00000241572,ENSG00000241101,ENSG00000239926,ENSG00000244564,ENSG00000212340,ENSG00000163638,ENSG00000241158,ENSG00000241684,ENSG00000243149,ENSG00000151276,ENSG00000270059,ENSG00000244226,ENSG00000223409,ENSG00000272610,ENSG00000240175,ENSG00000203647
chr3	66220672	66221412	3:66220672-66221412	ENSG00000163638,ENSG00000241158,ENSG00000241684,ENSG00000243149,ENSG00000151276,ENSG00000270059,ENSG00000244226,ENSG00000223409,ENSG00000272610,ENSG00000240175,ENSG00000202071,ENSG00000203647,ENSG00000144741
chr3	66297727	66298270	3:66297727-66298270	ENSG00000223409,ENSG00000272610,ENSG00000240175,ENSG00000206759,ENSG00000241587,ENSG00000285738
chr3	66302176	66302761	3:66302176-66302761	ENSG00000241158,ENSG00000243149,ENSG00000151276,ENSG00000270059,ENSG00000244226,ENSG00000223409,ENSG00000272610,ENSG00000240175,ENSG00000202071,ENSG00000203647,ENSG00000206759,ENSG00000241587,ENSG00000214560,ENSG00000285738
chr3	66303487	66303969	3:66303487-66303969	ENSG00000151276,ENSG00000270059,ENSG00000244226,ENSG00000223409,ENSG00000272610,ENSG00000240175,ENSG00000202071,ENSG00000203647,ENSG00000206759,ENSG00000241587,ENSG00000214560,ENSG00000285738
chr3	66307077	66307311	3:66307077-66307311	ENSG00000206759,ENSG00000241587,ENSG00000285738
chr3	66311866	66312509	3:66311866-66312509	ENSG00000212340,ENSG00000163638,ENSG00000241158,ENSG00000241684,ENSG00000243149,ENSG00000151276,ENSG00000270059,ENSG00000244226,ENSG00000223409,ENSG00000272610,ENSG00000240175,ENSG00000202071,ENSG00000203647,ENSG00000206759,ENSG00000241587,ENSG00000271174,ENSG00000214560,ENSG00000285738
chr3	66353789	66354688	3:66353789-66354688	ENSG00000212340,ENSG00000241158,ENSG00000243149,ENSG00000151276,ENSG00000270059,ENSG00000244226,ENSG00000223409,ENSG00000272610,ENSG00000240175,ENSG00000202071,ENSG00000203647,ENSG00000206759,ENSG00000241587,ENSG00000271174,ENSG00000214560,ENSG00000285738
chr3	66355529	66355868	3:66355529-66355868	ENSG00000244226,ENSG00000240175,ENSG00000202071
chr3	66372461	66372940	3:66372461-66372940	ENSG00000243149,ENSG00000151276,ENSG00000270059,ENSG00000244226,ENSG00000223409,ENSG00000240175,ENSG00000202071,ENSG00000203647,ENSG00000285738
chr3	66393772	66394474	3:66393772-66394474	ENSG00000243149,ENSG00000151276,ENSG00000270059,ENSG00000244226,ENSG00000223409,ENSG00000272610,ENSG00000240175,ENSG00000202071,ENSG00000203647,ENSG00000144749,ENSG00000271174,ENSG00000214560,ENSG00000285738
chr3	66407727	66408105	3:66407727-66408105	ENSG00000144749,ENSG00000271174,ENSG00000214560,ENSG00000285738
chr3	66456537	66457239	3:66456537-66457239	ENSG00000163638,ENSG00000241158,ENSG00000243149,ENSG00000151276,ENSG00000270059,ENSG00000244226,ENSG00000223409,ENSG00000272610,ENSG00000240175,ENSG00000202071,ENSG00000203647,ENSG00000144749,ENSG00000271174,ENSG00000214560,ENSG00000285738
chr3	66480838	66481337	3:66480838-66481337	ENSG00000203647,ENSG00000144749
chr3	66488559	66488762	3:66488559-66488762	ENSG00000144749
chr3	66500158	66501527	3:66500158-66501527	ENSG00000151276,ENSG00000272610,ENSG00000240175,ENSG00000202071,ENSG00000144749,ENSG00000271174,ENSG00000214560,ENSG00000285738
chr3	66582541	66583231	3:66582541-66583231	ENSG00000241101,ENSG00000212340,ENSG00000163638,ENSG00000241158,ENSG00000241684,ENSG00000243149,ENSG00000151276,ENSG00000270059,ENSG00000244226,ENSG00000223409,ENSG00000272610,ENSG00000240175,ENSG00000202071,ENSG00000203647,ENSG00000271174,ENSG00000214560,ENSG00000285738,ENSG00000283298,ENSG00000242510,ENSG00000244640
chr3	66816219	66816580	3:66816219-66816580	ENSG00000244226,ENSG00000223409,ENSG00000203647,ENSG00000271174,ENSG00000214560,ENSG00000288039,ENSG00000285738
chr3	66895662	66895864	3:66895662-66895864	ENSG00000272610,ENSG00000202071,ENSG00000203647,ENSG00000286967,ENSG00000241506,ENSG00000163377
chr3	66971908	66972676	3:66971908-66972676	ENSG00000270059,ENSG00000223409,ENSG00000272610,ENSG00000240175,ENSG00000202071,ENSG00000203647,ENSG00000287873,ENSG00000163376,ENSG00000283298,ENSG00000241884,ENSG00000242510,ENSG00000286967,ENSG00000244640,ENSG00000241506,ENSG00000163377
chr3	66997720	66998881	3:66997720-66998881	ENSG00000272610,ENSG00000287873,ENSG00000163376,ENSG00000163377
chr3	67083207	67083786	3:67083207-67083786	ENSG00000243149,ENSG00000151276,ENSG00000244226,ENSG00000223409,ENSG00000272610,ENSG00000240175,ENSG00000202071,ENSG00000203647,ENSG00000283298,ENSG00000241884,ENSG00000242510,ENSG00000183662,ENSG00000214552,ENSG00000240568,ENSG00000286967,ENSG00000244640,ENSG00000241506,ENSG00000163377
chr3	67113755	67114108	3:67113755-67114108	ENSG00000151276,ENSG00000270059,ENSG00000223409,ENSG00000272610,ENSG00000240175,ENSG00000202071,ENSG00000203647,ENSG00000283298,ENSG00000241884,ENSG00000242510,ENSG00000183662,ENSG00000240568,ENSG00000286967,ENSG00000244640,ENSG00000241506,ENSG00000163377
chr3	67357835	67358033	3:67357835-67358033	ENSG00000283298,ENSG00000241884,ENSG00000240568,ENSG00000286967,ENSG00000241506
chr3	67444142	67444542	3:67444142-67444542	ENSG00000283298,ENSG00000241884,ENSG00000242510
chr3	67593855	67594314	3:67593855-67594314	ENSG00000241884,ENSG00000172340,ENSG00000242510,ENSG00000241316,ENSG00000286967,ENSG00000244640,ENSG00000241506,ENSG00000163377
chr3	67602124	67602791	3:67602124-67602791	ENSG00000242510
chr3	67654189	67656335	3:67654189-67656335	ENSG00000172340,ENSG00000242510,ENSG00000241316
chr3	67673957	67674534	3:67673957-67674534	ENSG00000241884,ENSG00000172340,ENSG00000242510,ENSG00000241316,ENSG00000240568
chr3	67685513	67685979	3:67685513-67685979	ENSG00000283298,ENSG00000241884,ENSG00000172340,ENSG00000242510,ENSG00000241316,ENSG00000286967,ENSG00000244640
chr3	67790065	67790654	3:67790065-67790654	ENSG00000223409,ENSG00000283298,ENSG00000241884,ENSG00000242510,ENSG00000183662,ENSG00000214552,ENSG00000240568,ENSG00000286967,ENSG00000244640,ENSG00000241506,ENSG00000163377
chr3	67947978	67948451	3:67947978-67948451	ENSG00000240175,ENSG00000202071,ENSG00000203647,ENSG00000283298,ENSG00000241884,ENSG00000242510,ENSG00000183662,ENSG00000214552,ENSG00000240568,ENSG00000286967,ENSG00000244640,ENSG00000241506,ENSG00000163377,ENSG00000240842,ENSG00000241667,ENSG00000240405,ENSG00000271034,ENSG00000242728
chr3	68057556	68058245	3:68057556-68058245	ENSG00000203647,ENSG00000283298,ENSG00000241884,ENSG00000242510,ENSG00000183662,ENSG00000214552,ENSG00000240568,ENSG00000286967,ENSG00000244640,ENSG00000241506,ENSG00000163377,ENSG00000241667,ENSG00000240405,ENSG00000271034,ENSG00000242728,ENSG00000242120
chr3	68088203	68088678	3:68088203-68088678	ENSG00000283298,ENSG00000241884,ENSG00000183662,ENSG00000214552,ENSG00000240568,ENSG00000286967,ENSG00000244640,ENSG00000241506,ENSG00000163377,ENSG00000240405,ENSG00000271034,ENSG00000242728,ENSG00000242120
chr3	68752980	68753268	3:68752980-68753268	ENSG00000240568,ENSG00000286967,ENSG00000244640,ENSG00000241506,ENSG00000163377,ENSG00000271034
chr3	68876138	68876551	3:68876138-68876551	ENSG00000286967,ENSG00000244640,ENSG00000241506,ENSG00000163377,ENSG00000252828
chr3	69013026	69014098	3:69013026-69014098	ENSG00000163378,ENSG00000244513,ENSG00000265355
chr3	69051256	69052667	3:69051256-69052667	-
chr3	69058121	69059053	3:69058121-69059053	ENSG00000244513,ENSG00000144747,ENSG00000265355,ENSG00000144744,ENSG00000144746,ENSG00000163380
chr3	69079883	69080588	3:69079883-69080588	ENSG00000144747,ENSG00000265355,ENSG00000144744,ENSG00000144746,ENSG00000163380
chr3	69082886	69083107	3:69082886-69083107	ENSG00000265355,ENSG00000144744,ENSG00000144746
chr3	69084542	69085645	3:69084542-69085645	ENSG00000265355,ENSG00000144744,ENSG00000144746,ENSG00000163380
chr3	69086278	69086593	3:69086278-69086593	ENSG00000144744,ENSG00000144746
chr3	69091868	69092533	3:69091868-69092533	ENSG00000265355,ENSG00000144744,ENSG00000144746,ENSG00000163380
chr3	69095804	69096141	3:69095804-69096141	ENSG00000265355,ENSG00000144744,ENSG00000144746,ENSG00000163380
chr3	69161704	69162001	3:69161704-69162001	ENSG00000163380,ENSG00000239263,ENSG00000240265,ENSG00000240842,ENSG00000241667,ENSG00000240405
chr3	69198002	69198497	3:69198002-69198497	ENSG00000114541
chr3	69199234	69199948	3:69199234-69199948	ENSG00000114541
chr3	69212455	69212726	3:69212455-69212726	ENSG00000239263,ENSG00000240265,ENSG00000241667
chr3	69281965	69282673	3:69281965-69282673	ENSG00000163377,ENSG00000265355,ENSG00000163380,ENSG00000114541,ENSG00000239263,ENSG00000240265,ENSG00000240842,ENSG00000241667,ENSG00000241665,ENSG00000240405,ENSG00000271034,ENSG00000242728,ENSG00000242120
chr3	69288284	69288838	3:69288284-69288838	ENSG00000163380,ENSG00000114541,ENSG00000239263,ENSG00000240265,ENSG00000240842,ENSG00000241667,ENSG00000241665,ENSG00000240405,ENSG00000242728
chr3	69306270	69306782	3:69306270-69306782	ENSG00000163377,ENSG00000163380,ENSG00000114541,ENSG00000239263,ENSG00000240265,ENSG00000240842,ENSG00000241667,ENSG00000241665,ENSG00000240405,ENSG00000271034,ENSG00000242728,ENSG00000242120
chr3	69326809	69327300	3:69326809-69327300	ENSG00000114541,ENSG00000239263,ENSG00000240265,ENSG00000240842,ENSG00000241667
chr3	69328744	69328943	3:69328744-69328943	ENSG00000114541
chr3	69353421	69353694	3:69353421-69353694	ENSG00000114541,ENSG00000239263,ENSG00000240265,ENSG00000240842,ENSG00000241667
chr3	69368288	69368788	3:69368288-69368788	ENSG00000114541,ENSG00000239263,ENSG00000240265,ENSG00000240842,ENSG00000241667,ENSG00000241665,ENSG00000240405,ENSG00000271034,ENSG00000242728,ENSG00000242120
chr3	69370249	69370764	3:69370249-69370764	ENSG00000239263,ENSG00000240265,ENSG00000240842,ENSG00000241667,ENSG00000241665,ENSG00000240405
chr3	69385586	69386801	3:69385586-69386801	ENSG00000114541,ENSG00000239263,ENSG00000240265,ENSG00000240842,ENSG00000241667,ENSG00000240405
chr3	69410126	69410594	3:69410126-69410594	ENSG00000163380,ENSG00000239263,ENSG00000240265,ENSG00000240842,ENSG00000241667,ENSG00000241665,ENSG00000240405,ENSG00000271034,ENSG00000242728,ENSG00000242120
chr3	69677955	69678162	3:69677955-69678162	ENSG00000239263,ENSG00000240265,ENSG00000240842,ENSG00000241667,ENSG00000241665,ENSG00000240405,ENSG00000271034,ENSG00000242120
chr3	69739324	69739709	3:69739324-69739709	ENSG00000187098,ENSG00000241665,ENSG00000240405
chr3	70550685	70551170	3:70550685-70551170	ENSG00000240405,ENSG00000271034,ENSG00000242728,ENSG00000242120,ENSG00000288679,ENSG00000287669,ENSG00000240156,ENSG00000243873,ENSG00000206939
chr3	70980127	70980434	3:70980127-70980434	ENSG00000114861
chr3	70980683	70980986	3:70980683-70980986	ENSG00000240156,ENSG00000243873,ENSG00000206939,ENSG00000114861
chr3	70990093	70990482	3:70990093-70990482	ENSG00000288679,ENSG00000287669,ENSG00000240156,ENSG00000243873,ENSG00000206939
chr3	71006756	71007056	3:71006756-71007056	-
chr3	71010769	71011340	3:71010769-71011340	-
chr3	71039399	71039745	3:71039399-71039745	ENSG00000206939,ENSG00000114861
chr3	71050528	71051074	3:71050528-71051074	ENSG00000240156,ENSG00000243873,ENSG00000206939,ENSG00000114861,ENSG00000244203
chr3	71063034	71063440	3:71063034-71063440	ENSG00000114861
chr3	71064164	71065559	3:71064164-71065559	ENSG00000114861
chr3	71070865	71071300	3:71070865-71071300	-
chr3	71087151	71088011	3:71087151-71088011	ENSG00000242120,ENSG00000288679,ENSG00000287669,ENSG00000240156,ENSG00000243873,ENSG00000206939,ENSG00000244203
chr3	71100278	71100640	3:71100278-71100640	-
chr3	71109995	71110390	3:71109995-71110390	-
chr3	71127233	71127731	3:71127233-71127731	ENSG00000114861
chr3	71130161	71130979	3:71130161-71130979	ENSG00000114861
chr3	71185823	71186356	3:71185823-71186356	ENSG00000240156,ENSG00000243873,ENSG00000114861,ENSG00000244203
chr3	71193779	71194029	3:71193779-71194029	ENSG00000114861
chr3	71226588	71227610	3:71226588-71227610	ENSG00000240405,ENSG00000271034,ENSG00000242120,ENSG00000288679,ENSG00000287669,ENSG00000240156,ENSG00000243873,ENSG00000206939,ENSG00000244203,ENSG00000274387,ENSG00000242094
chr3	71269886	71270364	3:71269886-71270364	ENSG00000287669,ENSG00000240156,ENSG00000243873,ENSG00000244203
chr3	71305311	71306164	3:71305311-71306164	ENSG00000114861,ENSG00000244203
chr3	71392309	71392543	3:71392309-71392543	-
chr3	71415588	71416104	3:71415588-71416104	ENSG00000242728,ENSG00000242120,ENSG00000288679,ENSG00000287669,ENSG00000240156,ENSG00000243873,ENSG00000206939,ENSG00000244203,ENSG00000274387,ENSG00000242094,ENSG00000277855,ENSG00000270562
chr3	71421833	71422613	3:71421833-71422613	ENSG00000240405,ENSG00000271034,ENSG00000242728,ENSG00000242120,ENSG00000288679,ENSG00000287669,ENSG00000240156,ENSG00000243873,ENSG00000206939,ENSG00000244203,ENSG00000274387,ENSG00000242094,ENSG00000277855,ENSG00000270562
chr3	71432574	71433066	3:71432574-71433066	ENSG00000240156,ENSG00000243873,ENSG00000274387,ENSG00000242094
chr3	71443835	71444839	3:71443835-71444839	ENSG00000287669,ENSG00000240156,ENSG00000243873,ENSG00000206939,ENSG00000244203,ENSG00000274387,ENSG00000242094,ENSG00000277855,ENSG00000270562
chr3	71454836	71455363	3:71454836-71455363	ENSG00000288679,ENSG00000287669,ENSG00000240156,ENSG00000243873,ENSG00000206939,ENSG00000274387,ENSG00000242094,ENSG00000277855,ENSG00000270562
chr3	71456161	71456449	3:71456161-71456449	-
chr3	71487117	71487626	3:71487117-71487626	ENSG00000114861
chr3	71493431	71493794	3:71493431-71493794	ENSG00000288679,ENSG00000287669,ENSG00000240156,ENSG00000243873,ENSG00000206939,ENSG00000114861,ENSG00000274387,ENSG00000242094,ENSG00000277855,ENSG00000270562
chr3	71496236	71496702	3:71496236-71496702	ENSG00000114861,ENSG00000274387,ENSG00000242094
chr3	71512117	71512318	3:71512117-71512318	ENSG00000206939,ENSG00000274387,ENSG00000242094,ENSG00000277855,ENSG00000270562
chr3	71513515	71513760	3:71513515-71513760	ENSG00000240156,ENSG00000243873,ENSG00000206939,ENSG00000274387,ENSG00000242094,ENSG00000277855,ENSG00000270562
chr3	71542547	71542861	3:71542547-71542861	ENSG00000221264,ENSG00000274387,ENSG00000242094,ENSG00000277855,ENSG00000270562
chr3	71581493	71581801	3:71581493-71581801	ENSG00000114861,ENSG00000274387,ENSG00000242094,ENSG00000277855,ENSG00000270562
chr3	71582288	71583955	3:71582288-71583955	ENSG00000114861,ENSG00000274387,ENSG00000242094,ENSG00000277855,ENSG00000270562
chr3	71681296	71681577	3:71681296-71681577	ENSG00000285708
chr3	71702126	71703173	3:71702126-71703173	ENSG00000271034,ENSG00000242728,ENSG00000242120,ENSG00000287669,ENSG00000240156,ENSG00000243873,ENSG00000285708,ENSG00000239250
chr3	71708701	71709113	3:71708701-71709113	ENSG00000285708,ENSG00000163412,ENSG00000239250
chr3	71711046	71711463	3:71711046-71711463	ENSG00000285708,ENSG00000163412,ENSG00000239250
chr3	71718026	71718703	3:71718026-71718703	ENSG00000285708,ENSG00000163412,ENSG00000239250
chr3	71723584	71724124	3:71723584-71724124	ENSG00000285708,ENSG00000163412
chr3	71724675	71725803	3:71724675-71725803	ENSG00000285708,ENSG00000163412
chr3	71729954	71730258	3:71729954-71730258	ENSG00000285708,ENSG00000163412,ENSG00000170837,ENSG00000239250
chr3	71753708	71754443	3:71753708-71754443	ENSG00000285708,ENSG00000163412,ENSG00000170837
chr3	71784910	71785643	3:71784910-71785643	ENSG00000163421,ENSG00000287131,ENSG00000239250
chr3	71796300	71796544	3:71796300-71796544	ENSG00000242728,ENSG00000163421,ENSG00000287131,ENSG00000239250,ENSG00000244130,ENSG00000273461
chr3	71859170	71859389	3:71859170-71859389	ENSG00000239250
chr3	71875491	71875783	3:71875491-71875783	ENSG00000239250,ENSG00000244130,ENSG00000273461,ENSG00000276471,ENSG00000239350,ENSG00000242609,ENSG00000243083,ENSG00000242618,ENSG00000244345,ENSG00000199469,ENSG00000239568,ENSG00000222838
chr3	72100472	72101200	3:72100472-72101200	ENSG00000241163,ENSG00000244130,ENSG00000273461,ENSG00000276471,ENSG00000239350,ENSG00000242609,ENSG00000243083
chr3	72176472	72176746	3:72176472-72176746	ENSG00000244130,ENSG00000273461,ENSG00000276471,ENSG00000239350,ENSG00000242609,ENSG00000243083,ENSG00000272774,ENSG00000242618
chr3	72255956	72256410	3:72255956-72256410	ENSG00000241163,ENSG00000244130,ENSG00000273461,ENSG00000276471,ENSG00000239350,ENSG00000242609,ENSG00000243083,ENSG00000242618
chr3	72289008	72289553	3:72289008-72289553	ENSG00000241163,ENSG00000273461,ENSG00000243083,ENSG00000242618,ENSG00000199469
chr3	72310239	72310996	3:72310239-72310996	ENSG00000244130,ENSG00000273461,ENSG00000276471,ENSG00000239350,ENSG00000242609,ENSG00000243083,ENSG00000242618,ENSG00000287882,ENSG00000260670,ENSG00000244345,ENSG00000199469,ENSG00000239568
chr3	72317018	72317253	3:72317018-72317253	ENSG00000287882,ENSG00000260670
chr3	72338359	72338582	3:72338359-72338582	ENSG00000242618,ENSG00000260670
chr3	72346534	72346818	3:72346534-72346818	ENSG00000244130,ENSG00000273461,ENSG00000276471,ENSG00000243083,ENSG00000242618,ENSG00000244345,ENSG00000199469,ENSG00000239568
chr3	72347761	72348352	3:72347761-72348352	ENSG00000244130,ENSG00000273461,ENSG00000276471,ENSG00000239350,ENSG00000242609,ENSG00000243083,ENSG00000242618,ENSG00000260670,ENSG00000244345,ENSG00000199469,ENSG00000239568,ENSG00000222838,ENSG00000239119,ENSG00000242364,ENSG00000278554,ENSG00000113805
chr3	72375142	72376022	3:72375142-72376022	ENSG00000244130,ENSG00000273461,ENSG00000243083,ENSG00000242618,ENSG00000163602,ENSG00000244345,ENSG00000199469,ENSG00000239568
chr3	72439896	72440263	3:72439896-72440263	ENSG00000273461,ENSG00000243083,ENSG00000163602,ENSG00000244345,ENSG00000199469,ENSG00000239568
chr3	72446628	72447566	3:72446628-72447566	ENSG00000244130,ENSG00000273461,ENSG00000276471,ENSG00000239350,ENSG00000242609,ENSG00000243083,ENSG00000242618,ENSG00000163602,ENSG00000244345,ENSG00000199469,ENSG00000239568,ENSG00000222838,ENSG00000278554,ENSG00000113805
chr3	72455279	72455690	3:72455279-72455690	ENSG00000244130,ENSG00000273461,ENSG00000276471,ENSG00000239350,ENSG00000242609,ENSG00000243083,ENSG00000242618,ENSG00000244345,ENSG00000199469,ENSG00000239568,ENSG00000222838
chr3	72482913	72483321	3:72482913-72483321	ENSG00000244130,ENSG00000273461,ENSG00000276471,ENSG00000243083,ENSG00000242618,ENSG00000244345,ENSG00000199469,ENSG00000239568,ENSG00000222838
chr3	72487528	72487849	3:72487528-72487849	ENSG00000244130,ENSG00000273461,ENSG00000244345,ENSG00000199469,ENSG00000239568,ENSG00000222838
chr3	72738670	72739280	3:72738670-72739280	ENSG00000244130,ENSG00000273461,ENSG00000276471,ENSG00000239350,ENSG00000242609,ENSG00000242618,ENSG00000244345,ENSG00000199469,ENSG00000239568,ENSG00000222838,ENSG00000287595,ENSG00000241537,ENSG00000278554,ENSG00000223738,ENSG00000213452,ENSG00000113805
chr3	72756888	72757421	3:72756888-72757421	ENSG00000239250,ENSG00000244130,ENSG00000273461,ENSG00000276471,ENSG00000243083,ENSG00000242618,ENSG00000244345,ENSG00000199469,ENSG00000239568,ENSG00000222838,ENSG00000287595,ENSG00000241537,ENSG00000242364,ENSG00000242741,ENSG00000278554,ENSG00000239454,ENSG00000213452,ENSG00000113805,ENSG00000241022
chr3	72848024	72848958	3:72848024-72848958	ENSG00000273461,ENSG00000222838,ENSG00000144736,ENSG00000240135,ENSG00000172986,ENSG00000276890,ENSG00000242960,ENSG00000255423,ENSG00000239119,ENSG00000239677,ENSG00000278934,ENSG00000242741,ENSG00000278554,ENSG00000223738,ENSG00000213452,ENSG00000113805
chr3	72887965	72888479	3:72887965-72888479	ENSG00000240135,ENSG00000271266,ENSG00000172986,ENSG00000276890,ENSG00000242960,ENSG00000239677,ENSG00000278934
chr3	72938688	72939103	3:72938688-72939103	ENSG00000240135,ENSG00000172986,ENSG00000276890,ENSG00000242960,ENSG00000163605,ENSG00000255423,ENSG00000239119,ENSG00000239677,ENSG00000278934,ENSG00000242364,ENSG00000242741,ENSG00000278554,ENSG00000239454,ENSG00000213452,ENSG00000113805
chr3	72965727	72966242	3:72965727-72966242	ENSG00000172986,ENSG00000276890,ENSG00000242960,ENSG00000255423,ENSG00000239454,ENSG00000213452
chr3	72996478	72997575	3:72996478-72997575	ENSG00000172986,ENSG00000276890,ENSG00000242960,ENSG00000163605,ENSG00000255423,ENSG00000239119,ENSG00000242741,ENSG00000278554
chr3	73017115	73017425	3:73017115-73017425	ENSG00000238959,ENSG00000255423
chr3	73029060	73029625	3:73029060-73029625	ENSG00000240135,ENSG00000276890,ENSG00000242960,ENSG00000163605,ENSG00000238959,ENSG00000255423,ENSG00000239119,ENSG00000239677,ENSG00000278934,ENSG00000242364,ENSG00000242741,ENSG00000278554,ENSG00000223738,ENSG00000213452,ENSG00000113805,ENSG00000241022
chr3	73086121	73086615	3:73086121-73086615	ENSG00000276890,ENSG00000242960,ENSG00000255423,ENSG00000252651,ENSG00000121440,ENSG00000239119,ENSG00000239677,ENSG00000278934,ENSG00000242364,ENSG00000242741,ENSG00000223738,ENSG00000213452
chr3	73101185	73101476	3:73101185-73101476	ENSG00000252651,ENSG00000223247,ENSG00000182921,ENSG00000252937,ENSG00000121440,ENSG00000239119,ENSG00000239677,ENSG00000278934,ENSG00000242364,ENSG00000242741,ENSG00000278554,ENSG00000239454,ENSG00000223738,ENSG00000213452,ENSG00000113805,ENSG00000241022,ENSG00000266780,ENSG00000287398,ENSG00000213300
chr3	73110737	73111170	3:73110737-73111170	ENSG00000273461,ENSG00000222838,ENSG00000276890,ENSG00000242960,ENSG00000255423,ENSG00000252651,ENSG00000223247,ENSG00000182921,ENSG00000252937,ENSG00000121440,ENSG00000239119,ENSG00000239677,ENSG00000278934,ENSG00000242364,ENSG00000242741,ENSG00000278554,ENSG00000239454,ENSG00000223738,ENSG00000213452,ENSG00000113805,ENSG00000241022,ENSG00000242638,ENSG00000266780,ENSG00000287398,ENSG00000213300,ENSG00000243674,ENSG00000244674
chr3	73152448	73153212	3:73152448-73153212	ENSG00000182921,ENSG00000252937,ENSG00000121440,ENSG00000239119,ENSG00000239677,ENSG00000278934,ENSG00000242364,ENSG00000242741,ENSG00000278554,ENSG00000239454,ENSG00000223738,ENSG00000213452,ENSG00000113805,ENSG00000241022,ENSG00000242638,ENSG00000266780,ENSG00000287398,ENSG00000213300,ENSG00000243674,ENSG00000230655
chr3	73269680	73269976	3:73269680-73269976	ENSG00000182921,ENSG00000252937,ENSG00000121440,ENSG00000239119,ENSG00000239677,ENSG00000278934,ENSG00000242364,ENSG00000242741,ENSG00000278554,ENSG00000239454,ENSG00000223738,ENSG00000213452,ENSG00000113805,ENSG00000241022
chr3	75396321	75396650	3:75396321-75396650	ENSG00000241022,ENSG00000242638,ENSG00000266780,ENSG00000287398,ENSG00000213300,ENSG00000228868,ENSG00000243674,ENSG00000179799,ENSG00000230655,ENSG00000244699,ENSG00000240665,ENSG00000242953,ENSG00000239959,ENSG00000243794,ENSG00000244674,ENSG00000282511,ENSG00000283894
chr3	75422195	75422459	3:75422195-75422459	ENSG00000241022,ENSG00000242638,ENSG00000266780,ENSG00000287398,ENSG00000213300,ENSG00000228868,ENSG00000243674,ENSG00000179799,ENSG00000230655,ENSG00000238278,ENSG00000244026,ENSG00000272690,ENSG00000239959,ENSG00000243794,ENSG00000244674,ENSG00000283894,ENSG00000241532
chr3	75429429	75430037	3:75429429-75430037	ENSG00000113805,ENSG00000241022,ENSG00000242638,ENSG00000266780,ENSG00000287398,ENSG00000213300,ENSG00000228868,ENSG00000243674,ENSG00000179799,ENSG00000230655,ENSG00000238278,ENSG00000244026,ENSG00000272690,ENSG00000239959,ENSG00000243794,ENSG00000244674,ENSG00000172971,ENSG00000282912,ENSG00000283894,ENSG00000241532,ENSG00000241622,ENSG00000172969
chr3	75434576	75436208	3:75434576-75436208	ENSG00000242638,ENSG00000266780,ENSG00000287398,ENSG00000213300,ENSG00000243674,ENSG00000179799,ENSG00000230655,ENSG00000244026,ENSG00000272690,ENSG00000239959,ENSG00000243794,ENSG00000244674,ENSG00000172971,ENSG00000282912,ENSG00000282511,ENSG00000241532
chr3	75579678	75580580	3:75579678-75580580	ENSG00000278554,ENSG00000223738,ENSG00000213452,ENSG00000113805,ENSG00000241022,ENSG00000242638,ENSG00000266780,ENSG00000287398,ENSG00000213300,ENSG00000228868,ENSG00000243674,ENSG00000179799,ENSG00000230655,ENSG00000239959,ENSG00000243794,ENSG00000272710,ENSG00000244674,ENSG00000239383,ENSG00000244222,ENSG00000172971,ENSG00000243422,ENSG00000282912,ENSG00000282511,ENSG00000283894,ENSG00000241532,ENSG00000241622,ENSG00000172969,ENSG00000236138,ENSG00000242516,ENSG00000222883,ENSG00000240809
chr3	75630733	75631192	3:75630733-75631192	-
chr3	75641070	75641832	3:75641070-75641832	-
chr3	75642864	75643292	3:75642864-75643292	-
chr3	75648522	75648732	3:75648522-75648732	-
chr3	75668923	75670022	3:75668923-75670022	-
chr3	75768027	75768991	3:75768027-75768991	ENSG00000242741,ENSG00000278554,ENSG00000239454,ENSG00000223738,ENSG00000213452,ENSG00000113805,ENSG00000241022,ENSG00000242638,ENSG00000266780,ENSG00000287398,ENSG00000213300,ENSG00000228868,ENSG00000243674,ENSG00000179799,ENSG00000230655,ENSG00000239959,ENSG00000243794,ENSG00000244674,ENSG00000244222,ENSG00000172971,ENSG00000243422,ENSG00000282912,ENSG00000282511,ENSG00000283894,ENSG00000241532,ENSG00000241622,ENSG00000172969,ENSG00000236138,ENSG00000242516,ENSG00000227124,ENSG00000266396,ENSG00000185008,ENSG00000222883,ENSG00000240809,ENSG00000244461
chr3	75777224	75777458	3:75777224-75777458	ENSG00000113805,ENSG00000241022,ENSG00000242638,ENSG00000266780,ENSG00000287398,ENSG00000213300,ENSG00000228868,ENSG00000243674,ENSG00000239959,ENSG00000244674,ENSG00000172971,ENSG00000243422,ENSG00000282912,ENSG00000283894,ENSG00000241532,ENSG00000241622,ENSG00000172969,ENSG00000236138,ENSG00000242516,ENSG00000227124,ENSG00000266396,ENSG00000222883,ENSG00000240809
chr3	75778436	75778728	3:75778436-75778728	ENSG00000113805,ENSG00000241022,ENSG00000242638,ENSG00000266780,ENSG00000287398,ENSG00000213300,ENSG00000228868,ENSG00000243674,ENSG00000239959,ENSG00000244674,ENSG00000172971,ENSG00000243422,ENSG00000282912,ENSG00000283894,ENSG00000241532,ENSG00000241622,ENSG00000172969,ENSG00000236138,ENSG00000242516,ENSG00000227124,ENSG00000266396,ENSG00000222883,ENSG00000240809
chr3	75785014	75785953	3:75785014-75785953	ENSG00000278554,ENSG00000213452,ENSG00000113805,ENSG00000241022,ENSG00000242638,ENSG00000266780,ENSG00000287398,ENSG00000213300,ENSG00000228868,ENSG00000243674,ENSG00000179799,ENSG00000272690,ENSG00000239959,ENSG00000244674,ENSG00000172971,ENSG00000243422,ENSG00000282912,ENSG00000282511,ENSG00000283894,ENSG00000241532,ENSG00000241622,ENSG00000172969,ENSG00000236138,ENSG00000242516,ENSG00000227124,ENSG00000266396,ENSG00000185008,ENSG00000222883,ENSG00000240809
chr3	75792183	75792764	3:75792183-75792764	ENSG00000241022,ENSG00000242638,ENSG00000266780,ENSG00000287398,ENSG00000213300,ENSG00000239959,ENSG00000243422,ENSG00000283894,ENSG00000241622,ENSG00000172969,ENSG00000236138,ENSG00000242516,ENSG00000227124,ENSG00000222883,ENSG00000240809
chr3	77164519	77164858	3:77164519-77164858	ENSG00000241022,ENSG00000266780,ENSG00000287398,ENSG00000213300,ENSG00000185008,ENSG00000222883,ENSG00000240809,ENSG00000199520,ENSG00000213450,ENSG00000287567,ENSG00000206891,ENSG00000244461,ENSG00000240573,ENSG00000243957,ENSG00000222574,ENSG00000239226,ENSG00000240752,ENSG00000240964,ENSG00000288105
chr3	77292841	77293065	3:77292841-77293065	ENSG00000185008,ENSG00000240809,ENSG00000199520,ENSG00000213450,ENSG00000287567,ENSG00000206891,ENSG00000244461,ENSG00000240573,ENSG00000243957,ENSG00000222574,ENSG00000240752,ENSG00000240964
chr3	78260557	78260782	3:78260557-78260782	ENSG00000185008,ENSG00000240809,ENSG00000287567,ENSG00000206891,ENSG00000244461,ENSG00000240573,ENSG00000243957,ENSG00000222574,ENSG00000240241,ENSG00000240752,ENSG00000240964,ENSG00000271389
chr3	78268565	78269473	3:78268565-78269473	ENSG00000185008,ENSG00000222883,ENSG00000240809,ENSG00000199520,ENSG00000287567,ENSG00000206891,ENSG00000244461,ENSG00000240573,ENSG00000243957,ENSG00000222574,ENSG00000240241,ENSG00000239226,ENSG00000240752,ENSG00000240964,ENSG00000288105,ENSG00000243877,ENSG00000271389,ENSG00000239699
chr3	78277192	78277590	3:78277192-78277590	ENSG00000185008,ENSG00000240809,ENSG00000199520,ENSG00000287567,ENSG00000206891,ENSG00000244461,ENSG00000240573,ENSG00000243957,ENSG00000222574,ENSG00000240241,ENSG00000239226,ENSG00000240752,ENSG00000240964,ENSG00000288105,ENSG00000243877
chr3	78277839	78278390	3:78277839-78278390	ENSG00000185008,ENSG00000240809,ENSG00000199520,ENSG00000287567,ENSG00000206891,ENSG00000244461,ENSG00000240573,ENSG00000243957,ENSG00000222574,ENSG00000240241,ENSG00000239226,ENSG00000240752,ENSG00000240964,ENSG00000288105,ENSG00000243877
chr3	78583236	78583640	3:78583236-78583640	ENSG00000185008,ENSG00000240809,ENSG00000199520,ENSG00000287567,ENSG00000206891,ENSG00000244461,ENSG00000240573,ENSG00000243957,ENSG00000222574,ENSG00000239226,ENSG00000169855,ENSG00000240752,ENSG00000240964,ENSG00000288105,ENSG00000243877,ENSG00000271389,ENSG00000239699,ENSG00000242586,ENSG00000286329
chr3	79018702	79019022	3:79018702-79019022	ENSG00000169855,ENSG00000240752,ENSG00000240964,ENSG00000288105
chr3	79502368	79502576	3:79502368-79502576	ENSG00000206891,ENSG00000244461,ENSG00000240752,ENSG00000240964,ENSG00000288105,ENSG00000265193,ENSG00000243877,ENSG00000271389,ENSG00000239699,ENSG00000242586,ENSG00000286329
chr3	80771177	80771379	3:80771177-80771379	ENSG00000243877,ENSG00000271389,ENSG00000239699,ENSG00000242586,ENSG00000286329,ENSG00000242828,ENSG00000242781,ENSG00000243694
chr3	81182064	81182678	3:81182064-81182678	ENSG00000240752,ENSG00000240964,ENSG00000288105,ENSG00000243877,ENSG00000271389,ENSG00000239699,ENSG00000242586,ENSG00000286329,ENSG00000242828,ENSG00000243694,ENSG00000242145,ENSG00000241593,ENSG00000287053,ENSG00000244281,ENSG00000242009,ENSG00000239440,ENSG00000241367,ENSG00000241095,ENSG00000288004
chr3	81490424	81491050	3:81490424-81491050	ENSG00000288105,ENSG00000243877,ENSG00000271389,ENSG00000239699,ENSG00000242586,ENSG00000286329,ENSG00000242828,ENSG00000243694,ENSG00000241593,ENSG00000287053,ENSG00000244281,ENSG00000222389,ENSG00000241319,ENSG00000240404,ENSG00000242009,ENSG00000239440,ENSG00000241367,ENSG00000241095,ENSG00000288004,ENSG00000286567,ENSG00000242195,ENSG00000287158
chr3	81554309	81554929	3:81554309-81554929	ENSG00000243877,ENSG00000271389,ENSG00000239699,ENSG00000242586,ENSG00000286329,ENSG00000243694,ENSG00000241593,ENSG00000287053,ENSG00000244281,ENSG00000222389,ENSG00000241319,ENSG00000240404,ENSG00000242009,ENSG00000239440,ENSG00000241367,ENSG00000241095,ENSG00000288004,ENSG00000286567,ENSG00000242195,ENSG00000287158
chr3	81582073	81582404	3:81582073-81582404	ENSG00000271389,ENSG00000239699,ENSG00000241593,ENSG00000287053,ENSG00000244281,ENSG00000114480,ENSG00000241319,ENSG00000240404,ENSG00000242009,ENSG00000239440,ENSG00000241367,ENSG00000288004,ENSG00000287158
chr3	81584952	81585461	3:81584952-81585461	ENSG00000243877,ENSG00000271389,ENSG00000239699,ENSG00000242586,ENSG00000286329,ENSG00000243694,ENSG00000241593,ENSG00000287053,ENSG00000244281,ENSG00000114480,ENSG00000222389,ENSG00000241319,ENSG00000240404,ENSG00000242009,ENSG00000239440,ENSG00000241367,ENSG00000288004,ENSG00000286567,ENSG00000242195,ENSG00000287158
chr3	81643747	81643963	3:81643747-81643963	ENSG00000243877,ENSG00000239699,ENSG00000241593,ENSG00000287053,ENSG00000114480,ENSG00000241319,ENSG00000240404,ENSG00000242009,ENSG00000239440,ENSG00000241367
chr3	81734460	81735143	3:81734460-81735143	ENSG00000271389,ENSG00000242586,ENSG00000286329,ENSG00000243694,ENSG00000241593,ENSG00000244281,ENSG00000114480,ENSG00000241319,ENSG00000240404,ENSG00000242009,ENSG00000239440,ENSG00000241367,ENSG00000288004,ENSG00000286567,ENSG00000242195,ENSG00000287158
chr3	81747307	81747675	3:81747307-81747675	ENSG00000239699,ENSG00000242586,ENSG00000241593,ENSG00000114480,ENSG00000242190,ENSG00000242009,ENSG00000239440,ENSG00000288004,ENSG00000286567,ENSG00000242195,ENSG00000287158
chr3	81753775	81754022	3:81753775-81754022	ENSG00000243877,ENSG00000114480,ENSG00000242190,ENSG00000242009,ENSG00000239440,ENSG00000288004
chr3	81760823	81761977	3:81760823-81761977	ENSG00000239699,ENSG00000242586,ENSG00000286329,ENSG00000243694,ENSG00000287053,ENSG00000244281,ENSG00000114480,ENSG00000241319,ENSG00000240404,ENSG00000242190,ENSG00000242009,ENSG00000239440,ENSG00000241367,ENSG00000288004,ENSG00000286567,ENSG00000242195,ENSG00000287158
chr3	81767180	81767380	3:81767180-81767380	ENSG00000114480,ENSG00000242190,ENSG00000242009,ENSG00000239440
chr3	82132911	82133256	3:82132911-82133256	ENSG00000243877,ENSG00000239699,ENSG00000242586,ENSG00000286329,ENSG00000243694,ENSG00000241593,ENSG00000287053,ENSG00000244281,ENSG00000242009,ENSG00000239440,ENSG00000241367,ENSG00000288004,ENSG00000286567,ENSG00000242195,ENSG00000287158
chr3	82715496	82715839	3:82715496-82715839	ENSG00000239699,ENSG00000242586,ENSG00000287053,ENSG00000244281,ENSG00000239440,ENSG00000241367,ENSG00000241095,ENSG00000288004,ENSG00000286567,ENSG00000242195,ENSG00000287158
chr3	84958607	84959432	3:84958607-84959432	ENSG00000286567,ENSG00000242195,ENSG00000287158,ENSG00000242641,ENSG00000241776,ENSG00000242339,ENSG00000287273,ENSG00000175161,ENSG00000241648,ENSG00000239519,ENSG00000243915
chr3	85133441	85134111	3:85133441-85134111	ENSG00000288004,ENSG00000286567,ENSG00000242195,ENSG00000287158,ENSG00000242641,ENSG00000241776,ENSG00000242339,ENSG00000287273,ENSG00000264084,ENSG00000241648,ENSG00000239519,ENSG00000243915,ENSG00000201410,ENSG00000251773,ENSG00000239767,ENSG00000222934,ENSG00000241328,ENSG00000277746
chr3	85504161	85505233	3:85504161-85505233	ENSG00000288004,ENSG00000286567,ENSG00000242195,ENSG00000287158,ENSG00000242641,ENSG00000241776,ENSG00000242339,ENSG00000287273,ENSG00000264084,ENSG00000241648,ENSG00000239519,ENSG00000243915,ENSG00000201410,ENSG00000251773,ENSG00000239767,ENSG00000222934,ENSG00000241328,ENSG00000277746,ENSG00000241293
chr3	86990935	86991189	3:86990935-86991189	ENSG00000241328,ENSG00000277746,ENSG00000206538,ENSG00000241293,ENSG00000281392
chr3	87168003	87168272	3:87168003-87168272	ENSG00000239519,ENSG00000243915,ENSG00000201410,ENSG00000251773,ENSG00000239767,ENSG00000222934,ENSG00000241328,ENSG00000277746,ENSG00000241293,ENSG00000281392
chr3	87226791	87227912	3:87226791-87227912	ENSG00000239767,ENSG00000222934,ENSG00000241328,ENSG00000277746,ENSG00000241293,ENSG00000281392,ENSG00000264119,ENSG00000083937
chr3	87268654	87268977	3:87268654-87268977	ENSG00000064835
chr3	87271225	87271711	3:87271225-87271711	ENSG00000241293,ENSG00000064835
chr3	87297868	87298546	3:87297868-87298546	ENSG00000243915,ENSG00000201410,ENSG00000251773,ENSG00000222934,ENSG00000241328,ENSG00000277746,ENSG00000241293,ENSG00000281392,ENSG00000064835,ENSG00000239829,ENSG00000240902,ENSG00000240255,ENSG00000242159,ENSG00000283434,ENSG00000242705,ENSG00000241861
chr3	87308197	87308457	3:87308197-87308457	ENSG00000201410,ENSG00000251773,ENSG00000239767,ENSG00000222934,ENSG00000241328,ENSG00000277746,ENSG00000241293,ENSG00000064835,ENSG00000239829,ENSG00000240255
chr3	87350542	87351050	3:87350542-87351050	ENSG00000241648,ENSG00000239519,ENSG00000243915,ENSG00000201410,ENSG00000251773,ENSG00000239767,ENSG00000222934,ENSG00000241328,ENSG00000277746,ENSG00000241293,ENSG00000281392,ENSG00000239829,ENSG00000240902,ENSG00000240255,ENSG00000200703,ENSG00000221059,ENSG00000242159,ENSG00000283434,ENSG00000207316,ENSG00000242365,ENSG00000242705,ENSG00000241861,ENSG00000044524,ENSG00000285780,ENSG00000240951
chr3	87468852	87469049	3:87468852-87469049	ENSG00000239519,ENSG00000243915,ENSG00000201410,ENSG00000251773,ENSG00000239767,ENSG00000222934,ENSG00000241328,ENSG00000277746,ENSG00000241293,ENSG00000240902,ENSG00000240255,ENSG00000200703,ENSG00000283434,ENSG00000207316,ENSG00000242705,ENSG00000241861,ENSG00000240309
chr3	87771076	87771882	3:87771076-87771882	ENSG00000241648,ENSG00000239519,ENSG00000243915,ENSG00000201410,ENSG00000251773,ENSG00000239767,ENSG00000222934,ENSG00000241328,ENSG00000277746,ENSG00000241293,ENSG00000281392,ENSG00000240902,ENSG00000240255,ENSG00000239572,ENSG00000200703,ENSG00000179097,ENSG00000221059,ENSG00000242159,ENSG00000283434,ENSG00000207316,ENSG00000242365,ENSG00000242705,ENSG00000241861,ENSG00000044524,ENSG00000285780,ENSG00000240951,ENSG00000240309,ENSG00000222490
chr3	87792964	87793757	3:87792964-87793757	ENSG00000240255,ENSG00000239572,ENSG00000200703,ENSG00000179097
chr3	87978228	87978621	3:87978228-87978621	ENSG00000240902,ENSG00000240255,ENSG00000221059,ENSG00000242159,ENSG00000283434,ENSG00000207316,ENSG00000242365
chr3	87979991	87980485	3:87979991-87980485	ENSG00000241293,ENSG00000240902,ENSG00000240255,ENSG00000200703,ENSG00000221059,ENSG00000242159,ENSG00000283434,ENSG00000207316,ENSG00000242365,ENSG00000242705,ENSG00000044524
chr3	87997100	87997620	3:87997100-87997620	ENSG00000243915,ENSG00000222934,ENSG00000241328,ENSG00000241293,ENSG00000281392,ENSG00000240902,ENSG00000240255,ENSG00000200703,ENSG00000221059,ENSG00000242159,ENSG00000283434,ENSG00000207316,ENSG00000242365,ENSG00000242705,ENSG00000241861,ENSG00000044524,ENSG00000285780,ENSG00000240309
chr3	88001005	88001234	3:88001005-88001234	ENSG00000240902,ENSG00000240255,ENSG00000221059
chr3	88005017	88005514	3:88005017-88005514	ENSG00000239519,ENSG00000251773,ENSG00000239767,ENSG00000222934,ENSG00000241328,ENSG00000277746,ENSG00000241293,ENSG00000281392,ENSG00000239829,ENSG00000240902,ENSG00000240255,ENSG00000200703,ENSG00000221059,ENSG00000242159,ENSG00000283434,ENSG00000207316,ENSG00000242705,ENSG00000241861,ENSG00000044524,ENSG00000285780,ENSG00000240951,ENSG00000240309,ENSG00000222490
chr3	88018894	88019569	3:88018894-88019569	ENSG00000243915,ENSG00000201410,ENSG00000251773,ENSG00000239767,ENSG00000222934,ENSG00000241328,ENSG00000277746,ENSG00000241293,ENSG00000281392,ENSG00000239829,ENSG00000240902,ENSG00000240255,ENSG00000200703,ENSG00000221059,ENSG00000163320,ENSG00000288654,ENSG00000175105,ENSG00000242159,ENSG00000283434,ENSG00000207316,ENSG00000242365,ENSG00000242705,ENSG00000241861,ENSG00000044524,ENSG00000285780,ENSG00000240951,ENSG00000240309
chr3	88030064	88030540	3:88030064-88030540	ENSG00000163320,ENSG00000288654,ENSG00000175105
chr3	88031664	88032383	3:88031664-88032383	ENSG00000251773,ENSG00000241328,ENSG00000277746,ENSG00000241293,ENSG00000281392,ENSG00000240902,ENSG00000240255,ENSG00000221059,ENSG00000163320,ENSG00000288654,ENSG00000175105,ENSG00000283434,ENSG00000207316,ENSG00000242365,ENSG00000242705,ENSG00000241861,ENSG00000044524,ENSG00000222490
chr3	88038882	88039468	3:88038882-88039468	-
chr3	88058377	88059632	3:88058377-88059632	ENSG00000163320,ENSG00000288654,ENSG00000175105
chr3	88095749	88096381	3:88095749-88096381	ENSG00000277746,ENSG00000175105,ENSG00000241535,ENSG00000283434,ENSG00000242365,ENSG00000241861,ENSG00000044524,ENSG00000240951
chr3	88108640	88108976	3:88108640-88108976	ENSG00000241535
chr3	88113671	88114176	3:88113671-88114176	ENSG00000251773,ENSG00000239767,ENSG00000241328,ENSG00000240902,ENSG00000240255,ENSG00000200703,ENSG00000221059,ENSG00000163320,ENSG00000288654,ENSG00000175105,ENSG00000241535,ENSG00000179021,ENSG00000242159,ENSG00000283434,ENSG00000207316,ENSG00000242365,ENSG00000242705,ENSG00000241861,ENSG00000044524,ENSG00000285780,ENSG00000240951,ENSG00000222490
chr3	88149339	88150588	3:88149339-88150588	ENSG00000163320,ENSG00000179021,ENSG00000242159,ENSG00000283434,ENSG00000207316,ENSG00000242365,ENSG00000241861,ENSG00000044524,ENSG00000240309
chr3	88160942	88161141	3:88160942-88161141	ENSG00000179021,ENSG00000044524
chr3	88180543	88180979	3:88180543-88180979	ENSG00000240902,ENSG00000240255,ENSG00000242159,ENSG00000283434,ENSG00000207316,ENSG00000242365,ENSG00000242705,ENSG00000241861,ENSG00000044524,ENSG00000285780,ENSG00000240951,ENSG00000240309,ENSG00000212598,ENSG00000222490
chr3	90175054	90175291	3:90175054-90175291	-
chr3	90334405	90334651	3:90334405-90334651	ENSG00000242159,ENSG00000283434,ENSG00000207316,ENSG00000242365,ENSG00000242705,ENSG00000241861,ENSG00000044524,ENSG00000285780,ENSG00000240951,ENSG00000240309,ENSG00000212598,ENSG00000222490,ENSG00000189002,ENSG00000271024,ENSG00000283367,ENSG00000283544
chr3	90398844	90399326	3:90398844-90399326	ENSG00000242159,ENSG00000283434,ENSG00000207316,ENSG00000242365,ENSG00000242705,ENSG00000241861,ENSG00000044524,ENSG00000285780,ENSG00000240951,ENSG00000240309,ENSG00000212598,ENSG00000222490,ENSG00000189002,ENSG00000271024,ENSG00000283367,ENSG00000283544
chr3	90406958	90407191	3:90406958-90407191	ENSG00000242159,ENSG00000207316,ENSG00000242365,ENSG00000242705,ENSG00000241861,ENSG00000044524,ENSG00000285780,ENSG00000240951,ENSG00000240309,ENSG00000212598,ENSG00000222490,ENSG00000189002,ENSG00000271024,ENSG00000283367,ENSG00000283544
chr3	90408169	90408755	3:90408169-90408755	ENSG00000242159,ENSG00000207316,ENSG00000242365,ENSG00000242705,ENSG00000241861,ENSG00000044524,ENSG00000285780,ENSG00000240951,ENSG00000240309,ENSG00000212598,ENSG00000222490,ENSG00000189002,ENSG00000271024,ENSG00000283367,ENSG00000283544
chr3	93973408	93974142	3:93973408-93974142	ENSG00000251727,ENSG00000184500,ENSG00000201339,ENSG00000200366,ENSG00000169379,ENSG00000178660
chr3	93979710	93980582	3:93979710-93980582	ENSG00000251727,ENSG00000184500,ENSG00000201339,ENSG00000200366,ENSG00000169379,ENSG00000239614,ENSG00000178750,ENSG00000178660
chr3	94004075	94004744	3:94004075-94004744	ENSG00000251727,ENSG00000184500,ENSG00000200366,ENSG00000169379,ENSG00000239614,ENSG00000178750,ENSG00000178700,ENSG00000178660,ENSG00000242911,ENSG00000234629,ENSG00000239589
chr3	94037084	94037297	3:94037084-94037297	ENSG00000251727,ENSG00000169379,ENSG00000178750,ENSG00000178660,ENSG00000242911,ENSG00000234629,ENSG00000239589
chr3	94043786	94044432	3:94043786-94044432	ENSG00000251727,ENSG00000169379,ENSG00000178750,ENSG00000178700,ENSG00000178660,ENSG00000242911,ENSG00000234629,ENSG00000239589
chr3	94062371	94063685	3:94062371-94063685	ENSG00000251727,ENSG00000169379,ENSG00000178750,ENSG00000178700,ENSG00000178694,ENSG00000178660
chr3	94069195	94069446	3:94069195-94069446	ENSG00000251727,ENSG00000178700,ENSG00000178694
chr3	94080309	94080967	3:94080309-94080967	ENSG00000251727,ENSG00000178750,ENSG00000178700,ENSG00000178694,ENSG00000242457,ENSG00000178660,ENSG00000242911,ENSG00000234629,ENSG00000239589
chr3	94083132	94083623	3:94083132-94083623	ENSG00000251727,ENSG00000178750,ENSG00000178700,ENSG00000178694,ENSG00000242457,ENSG00000178660,ENSG00000242911,ENSG00000234629,ENSG00000239589
chr3	95588144	95588345	3:95588144-95588345	ENSG00000178660,ENSG00000242911,ENSG00000234629,ENSG00000239589,ENSG00000244048,ENSG00000244681,ENSG00000286516,ENSG00000271671,ENSG00000243547,ENSG00000278103,ENSG00000241815,ENSG00000199286,ENSG00000269028,ENSG00000218754,ENSG00000241018,ENSG00000176243
chr3	95705750	95706517	3:95705750-95706517	ENSG00000178660,ENSG00000242911,ENSG00000234629,ENSG00000239589,ENSG00000244048,ENSG00000244681,ENSG00000286516,ENSG00000271671,ENSG00000243547,ENSG00000278103,ENSG00000241815,ENSG00000199286,ENSG00000269028,ENSG00000218754,ENSG00000241018,ENSG00000176243,ENSG00000251172
chr3	96617255	96618411	3:96617255-96618411	-
chr3	96673704	96673904	3:96673704-96673904	ENSG00000178660,ENSG00000242911,ENSG00000234629,ENSG00000239589,ENSG00000244048,ENSG00000286516,ENSG00000271671,ENSG00000243547,ENSG00000278103,ENSG00000241815,ENSG00000199286,ENSG00000269028,ENSG00000218754,ENSG00000241018,ENSG00000176243,ENSG00000251172
chr3	96813237	96813826	3:96813237-96813826	ENSG00000243547,ENSG00000278103,ENSG00000241815,ENSG00000199286,ENSG00000269028,ENSG00000218754,ENSG00000241018,ENSG00000176243,ENSG00000286447,ENSG00000080224
chr3	97018655	97018870	3:97018655-97018870	ENSG00000242911,ENSG00000234629,ENSG00000239589,ENSG00000244048,ENSG00000271671,ENSG00000243547,ENSG00000278103,ENSG00000241815,ENSG00000199286,ENSG00000269028,ENSG00000218754,ENSG00000241018,ENSG00000176243,ENSG00000251172,ENSG00000233412
chr3	97292667	97292992	3:97292667-97292992	ENSG00000239589,ENSG00000243547,ENSG00000278103,ENSG00000241815,ENSG00000199286,ENSG00000241018,ENSG00000176243,ENSG00000251172,ENSG00000249225,ENSG00000248365,ENSG00000231192,ENSG00000236032,ENSG00000233412,ENSG00000249321,ENSG00000248507
chr3	97293340	97293672	3:97293340-97293672	ENSG00000243547,ENSG00000278103,ENSG00000241018,ENSG00000176243,ENSG00000251172,ENSG00000233412,ENSG00000249321
chr3	97641788	97641985	3:97641788-97641985	ENSG00000244048,ENSG00000286516,ENSG00000271671,ENSG00000243547,ENSG00000278103,ENSG00000241815,ENSG00000199286,ENSG00000269028,ENSG00000218754,ENSG00000241018,ENSG00000176243,ENSG00000251172,ENSG00000213439,ENSG00000249225,ENSG00000251090,ENSG00000248365,ENSG00000231192,ENSG00000236032,ENSG00000233412,ENSG00000249321,ENSG00000249975,ENSG00000248507,ENSG00000251088,ENSG00000187900,ENSG00000230301,ENSG00000197938,ENSG00000244653,ENSG00000232382
chr3	97719118	97719538	3:97719118-97719538	ENSG00000286516,ENSG00000271671,ENSG00000243547,ENSG00000278103,ENSG00000241815,ENSG00000199286,ENSG00000269028,ENSG00000218754,ENSG00000241018,ENSG00000176243,ENSG00000080224,ENSG00000251172,ENSG00000250750,ENSG00000213439,ENSG00000196578,ENSG00000249225,ENSG00000251090,ENSG00000248365,ENSG00000231192,ENSG00000236032,ENSG00000233412,ENSG00000249321,ENSG00000249975,ENSG00000248507,ENSG00000251088,ENSG00000187900,ENSG00000230301,ENSG00000197938,ENSG00000232535,ENSG00000196098,ENSG00000206536,ENSG00000244653,ENSG00000232382,ENSG00000241305,ENSG00000240572,ENSG00000243089,ENSG00000244464
chr3	97764111	97765152	3:97764111-97765152	ENSG00000080224,ENSG00000251172,ENSG00000261292,ENSG00000113966,ENSG00000250750,ENSG00000213439,ENSG00000196578,ENSG00000249225,ENSG00000251090,ENSG00000248365,ENSG00000231192,ENSG00000236032,ENSG00000233412,ENSG00000249321,ENSG00000249975,ENSG00000248507,ENSG00000251088,ENSG00000187900,ENSG00000230301,ENSG00000241305
chr3	97793207	97793846	3:97793207-97793846	ENSG00000113966,ENSG00000250750,ENSG00000213439,ENSG00000196578,ENSG00000249225,ENSG00000251090,ENSG00000248365,ENSG00000231192,ENSG00000236032,ENSG00000233412,ENSG00000249321,ENSG00000249975,ENSG00000248507,ENSG00000251088
chr3	97821255	97822523	3:97821255-97822523	ENSG00000251172,ENSG00000282527,ENSG00000080200,ENSG00000279658,ENSG00000213439,ENSG00000196578,ENSG00000249225,ENSG00000251090,ENSG00000248365,ENSG00000236032,ENSG00000233412,ENSG00000249321,ENSG00000248507,ENSG00000187900,ENSG00000230301,ENSG00000206536,ENSG00000232382,ENSG00000239445
chr3	97872100	97872688	3:97872100-97872688	ENSG00000080200,ENSG00000279658,ENSG00000196578,ENSG00000249225,ENSG00000251090,ENSG00000248365,ENSG00000231192,ENSG00000236032,ENSG00000249321,ENSG00000249975,ENSG00000248507,ENSG00000251088,ENSG00000187900,ENSG00000230301
chr3	97881009	97881219	3:97881009-97881219	ENSG00000279658,ENSG00000249225,ENSG00000248365,ENSG00000236032
chr3	97909993	97911329	3:97909993-97911329	-
chr3	97959062	97959265	3:97959062-97959265	ENSG00000170854
chr3	97971767	97972720	3:97971767-97972720	ENSG00000170854,ENSG00000285614,ENSG00000196578,ENSG00000251090,ENSG00000248365,ENSG00000231192,ENSG00000249975,ENSG00000230301
chr3	97979721	97979922	3:97979721-97979922	ENSG00000170854,ENSG00000285614
chr3	97992658	97993015	3:97992658-97993015	ENSG00000251090,ENSG00000248365,ENSG00000233412
chr3	98003472	98003778	3:98003472-98003778	ENSG00000250750,ENSG00000213439,ENSG00000196578,ENSG00000249225,ENSG00000251090,ENSG00000248365,ENSG00000231192,ENSG00000236032,ENSG00000249321,ENSG00000249975,ENSG00000248507,ENSG00000230301
chr3	98023003	98023637	3:98023003-98023637	ENSG00000251172,ENSG00000113966,ENSG00000250750,ENSG00000213439,ENSG00000196578,ENSG00000249225,ENSG00000251090,ENSG00000248365,ENSG00000231192,ENSG00000236032,ENSG00000233412,ENSG00000249321,ENSG00000249975,ENSG00000248507,ENSG00000251088,ENSG00000187900,ENSG00000230301,ENSG00000197938,ENSG00000196098
chr3	98031836	98032085	3:98031836-98032085	ENSG00000183185,ENSG00000250750,ENSG00000213439,ENSG00000196578,ENSG00000249225,ENSG00000251090,ENSG00000248365,ENSG00000236032,ENSG00000233412
chr3	98039258	98039965	3:98039258-98039965	ENSG00000269028,ENSG00000218754,ENSG00000251172,ENSG00000183185,ENSG00000250750,ENSG00000213439,ENSG00000196578,ENSG00000249225,ENSG00000251090,ENSG00000248365,ENSG00000231192,ENSG00000236032,ENSG00000233412,ENSG00000249321,ENSG00000249975,ENSG00000248507,ENSG00000251088,ENSG00000187900,ENSG00000230301,ENSG00000197938,ENSG00000232535,ENSG00000196098,ENSG00000206536,ENSG00000244653,ENSG00000232382,ENSG00000231861,ENSG00000240827,ENSG00000244153,ENSG00000239445,ENSG00000064225,ENSG00000249274,ENSG00000241305,ENSG00000240572
chr3	98329376	98329776	3:98329376-98329776	ENSG00000250750,ENSG00000213439,ENSG00000196578,ENSG00000249225,ENSG00000251090,ENSG00000248365,ENSG00000231192,ENSG00000236032,ENSG00000233412,ENSG00000249321,ENSG00000249975,ENSG00000248507,ENSG00000251088,ENSG00000187900,ENSG00000230301,ENSG00000197938,ENSG00000232535,ENSG00000196098,ENSG00000206536,ENSG00000244653,ENSG00000232382,ENSG00000231861,ENSG00000244153,ENSG00000241305,ENSG00000240572
chr3	98522226	98523302	3:98522226-98523302	ENSG00000206536,ENSG00000244653,ENSG00000232382,ENSG00000231861,ENSG00000080822,ENSG00000248839,ENSG00000250562,ENSG00000154165,ENSG00000239445,ENSG00000064225
chr3	98540349	98540753	3:98540349-98540753	ENSG00000231192,ENSG00000251088,ENSG00000230301,ENSG00000196098,ENSG00000206536,ENSG00000244653,ENSG00000232382,ENSG00000231861,ENSG00000080822,ENSG00000248839,ENSG00000250562,ENSG00000154165,ENSG00000286602,ENSG00000240827,ENSG00000244153,ENSG00000239445,ENSG00000064225,ENSG00000249274,ENSG00000241305,ENSG00000240572
chr3	98546111	98546397	3:98546111-98546397	ENSG00000251090,ENSG00000248507,ENSG00000187900,ENSG00000206536,ENSG00000244653,ENSG00000232382,ENSG00000231861,ENSG00000080822,ENSG00000248839,ENSG00000250562,ENSG00000154165,ENSG00000240827,ENSG00000244153
chr3	98551955	98552441	3:98551955-98552441	ENSG00000249321,ENSG00000206536,ENSG00000244653,ENSG00000232382,ENSG00000231861,ENSG00000250562,ENSG00000154165,ENSG00000286602,ENSG00000240827,ENSG00000244153,ENSG00000239445
chr3	98563562	98565008	3:98563562-98565008	ENSG00000196578,ENSG00000249225,ENSG00000248365,ENSG00000236032,ENSG00000249975,ENSG00000248507,ENSG00000251088,ENSG00000187900,ENSG00000230301,ENSG00000197938,ENSG00000196098,ENSG00000206536,ENSG00000244653,ENSG00000232382,ENSG00000231861,ENSG00000080822,ENSG00000248839,ENSG00000250562,ENSG00000154165,ENSG00000286602,ENSG00000240827,ENSG00000244153,ENSG00000239445,ENSG00000064225,ENSG00000249274,ENSG00000241305,ENSG00000240572
chr3	98567711	98568284	3:98567711-98568284	ENSG00000251088,ENSG00000206536,ENSG00000244653,ENSG00000232382,ENSG00000231861,ENSG00000154165,ENSG00000286602,ENSG00000240827,ENSG00000244153
chr3	98573387	98573681	3:98573387-98573681	ENSG00000206536,ENSG00000244653,ENSG00000232382,ENSG00000231861,ENSG00000154165,ENSG00000286602,ENSG00000240827,ENSG00000244153
chr3	98593070	98594071	3:98593070-98594071	ENSG00000251088,ENSG00000187900,ENSG00000230301,ENSG00000196098,ENSG00000206536,ENSG00000244653,ENSG00000232382,ENSG00000231861,ENSG00000080822,ENSG00000285635,ENSG00000248839,ENSG00000250562,ENSG00000154165,ENSG00000286602,ENSG00000080819,ENSG00000240827,ENSG00000244153,ENSG00000239445,ENSG00000064225,ENSG00000249274,ENSG00000206712,ENSG00000240476,ENSG00000275108,ENSG00000241305,ENSG00000240572,ENSG00000243089,ENSG00000144810
chr3	98602050	98602299	3:98602050-98602299	ENSG00000080819,ENSG00000240827,ENSG00000244153,ENSG00000239445,ENSG00000064225,ENSG00000249274,ENSG00000206712,ENSG00000240476,ENSG00000275108
chr3	98812943	98813195	3:98812943-98813195	ENSG00000240827,ENSG00000244153,ENSG00000239445,ENSG00000064225,ENSG00000249274,ENSG00000057019,ENSG00000206712,ENSG00000240476,ENSG00000275108
chr3	98817475	98817877	3:98817475-98817877	ENSG00000240827,ENSG00000244153,ENSG00000239445,ENSG00000064225,ENSG00000249274,ENSG00000057019,ENSG00000206712,ENSG00000240476,ENSG00000275108,ENSG00000241305,ENSG00000240572,ENSG00000243296,ENSG00000243089,ENSG00000244464
chr3	98837603	98838336	3:98837603-98838336	ENSG00000251090,ENSG00000244653,ENSG00000240827,ENSG00000244153,ENSG00000239445,ENSG00000064225,ENSG00000249274,ENSG00000240476,ENSG00000275108,ENSG00000241305,ENSG00000240572,ENSG00000244464,ENSG00000144810
chr3	98857902	98858295	3:98857902-98858295	ENSG00000239445,ENSG00000064225,ENSG00000249274,ENSG00000240476,ENSG00000275108,ENSG00000241305,ENSG00000240572,ENSG00000243296,ENSG00000243089,ENSG00000244464
chr3	98901097	98902162	3:98901097-98902162	ENSG00000244153,ENSG00000239445,ENSG00000064225,ENSG00000249274,ENSG00000057019,ENSG00000239462,ENSG00000207331,ENSG00000240476,ENSG00000275108,ENSG00000241305,ENSG00000243296,ENSG00000243089,ENSG00000244464,ENSG00000144810
chr3	99795093	99795477	3:99795093-99795477	ENSG00000241305,ENSG00000240572,ENSG00000243296,ENSG00000243089,ENSG00000244464,ENSG00000144810,ENSG00000273374
chr3	99808411	99808618	3:99808411-99808618	ENSG00000240572,ENSG00000243296,ENSG00000243089,ENSG00000144810,ENSG00000273374,ENSG00000184220
chr3	99817296	99818413	3:99817296-99818413	ENSG00000241305,ENSG00000240572,ENSG00000243296,ENSG00000243089,ENSG00000244464,ENSG00000144810,ENSG00000273374,ENSG00000184220
chr3	99831910	99832366	3:99831910-99832366	ENSG00000243296,ENSG00000243089,ENSG00000244464,ENSG00000144810,ENSG00000184220,ENSG00000264897,ENSG00000243974
chr3	99843509	99843883	3:99843509-99843883	ENSG00000264897,ENSG00000235156
chr3	99868044	99868388	3:99868044-99868388	ENSG00000168386,ENSG00000264897
chr3	99875679	99876587	3:99875679-99876587	ENSG00000243089,ENSG00000168386,ENSG00000264897,ENSG00000235156
chr3	99885826	99886033	3:99885826-99886033	ENSG00000168386,ENSG00000264897
chr3	100047515	100048460	3:100047515-100048460	ENSG00000240572,ENSG00000243296,ENSG00000243089,ENSG00000144810,ENSG00000264897,ENSG00000235156,ENSG00000243974
chr3	100060645	100061380	3:100060645-100061380	ENSG00000241305,ENSG00000240572,ENSG00000243296,ENSG00000243089,ENSG00000244464,ENSG00000144810,ENSG00000264897,ENSG00000235156,ENSG00000277000,ENSG00000243974
chr3	100068754	100069199	3:100068754-100069199	ENSG00000240572,ENSG00000243296,ENSG00000243089,ENSG00000244464,ENSG00000144810,ENSG00000264897,ENSG00000235156,ENSG00000277000,ENSG00000243974
chr3	100073772	100074245	3:100073772-100074245	ENSG00000264897,ENSG00000235156,ENSG00000243974
chr3	100087026	100087506	3:100087026-100087506	ENSG00000264897,ENSG00000235156,ENSG00000243974
chr3	100096803	100097156	3:100096803-100097156	ENSG00000168386,ENSG00000264897,ENSG00000235156,ENSG00000243974
chr3	100209932	100210517	3:100209932-100210517	ENSG00000240572,ENSG00000243089,ENSG00000244464,ENSG00000264897,ENSG00000235156,ENSG00000277000,ENSG00000243974
chr3	100254156	100254579	3:100254156-100254579	ENSG00000264897,ENSG00000287378,ENSG00000235156,ENSG00000277000,ENSG00000243974
chr3	100260510	100261396	3:100260510-100261396	ENSG00000243296,ENSG00000144810,ENSG00000264897,ENSG00000287378,ENSG00000235156,ENSG00000243974,ENSG00000036054
chr3	100316392	100317026	3:100316392-100317026	ENSG00000036054,ENSG00000114021
chr3	100317674	100318115	3:100317674-100318115	ENSG00000036054
chr3	100334319	100335278	3:100334319-100335278	ENSG00000243089,ENSG00000114021,ENSG00000154174
chr3	100361090	100361324	3:100361090-100361324	ENSG00000154174
chr3	100400543	100401995	3:100400543-100401995	ENSG00000144810,ENSG00000154174,ENSG00000206535
chr3	100477583	100478281	3:100477583-100478281	ENSG00000252989
chr3	100492128	100492952	3:100492128-100492952	ENSG00000243296,ENSG00000181458,ENSG00000144820,ENSG00000252989
chr3	100590298	100590820	3:100590298-100590820	ENSG00000144820,ENSG00000252989,ENSG00000213431
chr3	100600318	100600515	3:100600318-100600515	ENSG00000144820,ENSG00000252989
chr3	100665221	100665521	3:100665221-100665521	ENSG00000144820,ENSG00000252989,ENSG00000243495
chr3	100682624	100683258	3:100682624-100683258	ENSG00000144820,ENSG00000252989,ENSG00000243495
chr3	100709034	100709816	3:100709034-100709816	ENSG00000252989,ENSG00000114354
chr3	100710023	100710458	3:100710023-100710458	ENSG00000114354
chr3	100726570	100726807	3:100726570-100726807	-
chr3	100776291	100776722	3:100776291-100776722	ENSG00000154175,ENSG00000213431,ENSG00000201642
chr3	101133653	101133896	3:101133653-101133896	ENSG00000154175,ENSG00000213431,ENSG00000201642,ENSG00000242573
chr3	101234067	101234302	3:101234067-101234302	ENSG00000213431,ENSG00000201642,ENSG00000242573,ENSG00000081148
chr3	101379718	101380426	3:101379718-101380426	ENSG00000154175,ENSG00000213431,ENSG00000201642,ENSG00000242573,ENSG00000081148,ENSG00000241738,ENSG00000282978,ENSG00000201554
chr3	101389975	101390805	3:101389975-101390805	ENSG00000154175,ENSG00000213431,ENSG00000201642,ENSG00000242573,ENSG00000081148,ENSG00000241738,ENSG00000232830,ENSG00000282978,ENSG00000201554,ENSG00000243396,ENSG00000252348,ENSG00000201121
chr3	101414770	101415171	3:101414770-101415171	ENSG00000213431,ENSG00000201642,ENSG00000081148,ENSG00000241738,ENSG00000232830,ENSG00000282978,ENSG00000201554
chr3	101423407	101423759	3:101423407-101423759	ENSG00000081148,ENSG00000232830,ENSG00000282978,ENSG00000201554
chr3	101424511	101424811	3:101424511-101424811	ENSG00000081148,ENSG00000232830,ENSG00000282978,ENSG00000201554
chr3	101439547	101439951	3:101439547-101439951	ENSG00000201642,ENSG00000081148,ENSG00000241738,ENSG00000282978,ENSG00000201554
chr3	101467146	101467532	3:101467146-101467532	ENSG00000081148,ENSG00000282978,ENSG00000201554
chr3	101485202	101485441	3:101485202-101485441	ENSG00000081148,ENSG00000282978,ENSG00000201554
chr3	101512548	101513587	3:101512548-101513587	ENSG00000081148,ENSG00000138468,ENSG00000282978,ENSG00000201554,ENSG00000175841,ENSG00000256628
chr3	101518456	101518662	3:101518456-101518662	ENSG00000138468,ENSG00000175841
chr3	101521235	101521628	3:101521235-101521628	ENSG00000138468,ENSG00000175841
chr3	101551022	101551571	3:101551022-101551571	ENSG00000174173
chr3	101561463	101562465	3:101561463-101562465	ENSG00000213431,ENSG00000201642,ENSG00000081148,ENSG00000138468,ENSG00000241738,ENSG00000282978,ENSG00000201554,ENSG00000174173,ENSG00000081154,ENSG00000242299,ENSG00000243396,ENSG00000252348,ENSG00000066422,ENSG00000201121,ENSG00000256628,ENSG00000114391,ENSG00000286699
chr3	101573508	101574997	3:101573508-101574997	ENSG00000174173,ENSG00000081154,ENSG00000242299,ENSG00000243396,ENSG00000252348,ENSG00000066422,ENSG00000201121,ENSG00000256628,ENSG00000114391,ENSG00000286699
chr3	101583994	101584388	3:101583994-101584388	ENSG00000081154,ENSG00000242299,ENSG00000243396,ENSG00000252348
chr3	101636153	101636808	3:101636153-101636808	ENSG00000081148,ENSG00000243396,ENSG00000252348,ENSG00000212319,ENSG00000201511,ENSG00000066422,ENSG00000201121,ENSG00000256628
chr3	101643893	101644541	3:101643893-101644541	ENSG00000213431,ENSG00000201642,ENSG00000242573,ENSG00000081148,ENSG00000241738,ENSG00000242299,ENSG00000243396,ENSG00000252348,ENSG00000212319,ENSG00000201511,ENSG00000066422,ENSG00000201121,ENSG00000256628,ENSG00000114391,ENSG00000286699,ENSG00000244119
chr3	101675924	101677484	3:101675924-101677484	-
chr3	101686140	101687127	3:101686140-101687127	-
chr3	101693568	101693999	3:101693568-101693999	-
chr3	101724334	101725409	3:101724334-101725409	ENSG00000066422,ENSG00000201121,ENSG00000256628,ENSG00000114391,ENSG00000286699,ENSG00000244119,ENSG00000182504
chr3	101736091	101736295	3:101736091-101736295	ENSG00000244119,ENSG00000182504
chr3	101753375	101753597	3:101753375-101753597	ENSG00000244119
chr3	101758298	101758616	3:101758298-101758616	ENSG00000114391,ENSG00000286699,ENSG00000244119
chr3	101778828	101779861	3:101778828-101779861	ENSG00000066422,ENSG00000256628,ENSG00000114391,ENSG00000286699,ENSG00000244119,ENSG00000144815
chr3	101803005	101803764	3:101803005-101803764	ENSG00000066422,ENSG00000256628,ENSG00000114391,ENSG00000286699,ENSG00000244119,ENSG00000144815,ENSG00000249474,ENSG00000144802,ENSG00000287682
chr3	101809104	101809504	3:101809104-101809504	ENSG00000144815
chr3	101814992	101815213	3:101814992-101815213	ENSG00000249474,ENSG00000144802
chr3	101827281	101828177	3:101827281-101828177	ENSG00000114391,ENSG00000286699,ENSG00000249474,ENSG00000144802,ENSG00000287682
chr3	101829140	101829496	3:101829140-101829496	ENSG00000249474,ENSG00000144802
chr3	101848957	101850235	3:101848957-101850235	ENSG00000144802,ENSG00000287682
chr3	101850511	101851193	3:101850511-101851193	ENSG00000144802,ENSG00000287682
chr3	101869714	101869912	3:101869714-101869912	ENSG00000287682
chr3	101924601	101924975	3:101924601-101924975	ENSG00000287682,ENSG00000241280
chr3	101936463	101937175	3:101936463-101937175	ENSG00000287682,ENSG00000214407,ENSG00000202177,ENSG00000241280
chr3	101938599	101938810	3:101938599-101938810	ENSG00000287682,ENSG00000214407,ENSG00000241280
chr3	101950548	101950962	3:101950548-101950962	ENSG00000287682,ENSG00000214407,ENSG00000202177,ENSG00000241280
chr3	101988710	101988930	3:101988710-101988930	ENSG00000287682,ENSG00000241280
chr3	102038562	102038782	3:102038562-102038782	ENSG00000241280
chr3	102057874	102058479	3:102057874-102058479	ENSG00000287682,ENSG00000241280,ENSG00000170044
chr3	102180293	102180566	3:102180293-102180566	ENSG00000170044
chr3	102183840	102184209	3:102183840-102184209	ENSG00000170044
chr3	102222393	102222847	3:102222393-102222847	-
chr3	102223980	102224202	3:102223980-102224202	-
chr3	102229034	102229523	3:102229034-102229523	ENSG00000287682
chr3	102375111	102375481	3:102375111-102375481	-
chr3	102415530	102415807	3:102415530-102415807	ENSG00000170044
chr3	102532817	102533530	3:102532817-102533530	ENSG00000214405,ENSG00000243195
chr3	102593158	102593354	3:102593158-102593354	-
chr3	102673496	102674100	3:102673496-102674100	ENSG00000214405,ENSG00000243195,ENSG00000240107,ENSG00000265328,ENSG00000201065,ENSG00000241754
chr3	102736196	102736769	3:102736196-102736769	ENSG00000214405,ENSG00000243195,ENSG00000240107,ENSG00000265328,ENSG00000201065
chr3	102827278	102827930	3:102827278-102827930	ENSG00000214405,ENSG00000243195,ENSG00000240107,ENSG00000265328,ENSG00000236691,ENSG00000201922,ENSG00000201065
chr3	102830700	102831026	3:102830700-102831026	ENSG00000265328,ENSG00000201065
chr3	102836183	102836550	3:102836183-102836550	ENSG00000214405,ENSG00000243195,ENSG00000240107,ENSG00000265328,ENSG00000236691,ENSG00000201065
chr3	102860875	102861163	3:102860875-102861163	ENSG00000243195,ENSG00000240107,ENSG00000265328,ENSG00000236691,ENSG00000201065
chr3	103002510	103002779	3:103002510-103002779	ENSG00000214405,ENSG00000243195,ENSG00000240107,ENSG00000265328,ENSG00000236691,ENSG00000201922,ENSG00000201065
chr3	103023857	103024076	3:103023857-103024076	ENSG00000214405,ENSG00000243195,ENSG00000240107,ENSG00000265328,ENSG00000236691
chr3	103048016	103048870	3:103048016-103048870	ENSG00000243635,ENSG00000214405,ENSG00000243195,ENSG00000240107,ENSG00000265328,ENSG00000236691,ENSG00000201922,ENSG00000201065
chr3	103057302	103057526	3:103057302-103057526	ENSG00000214405,ENSG00000243195,ENSG00000240107,ENSG00000265328,ENSG00000236691,ENSG00000201922
chr3	103084219	103084919	3:103084219-103084919	ENSG00000214405,ENSG00000243195,ENSG00000240107,ENSG00000265328,ENSG00000236691,ENSG00000201922
chr3	103097142	103098099	3:103097142-103098099	ENSG00000214405,ENSG00000243195,ENSG00000240107,ENSG00000265328,ENSG00000236691,ENSG00000201922
chr3	103112310	103113305	3:103112310-103113305	ENSG00000214405,ENSG00000243195,ENSG00000240107,ENSG00000265328,ENSG00000236691,ENSG00000201922,ENSG00000201065
chr3	103125993	103126282	3:103125993-103126282	ENSG00000214405,ENSG00000243195,ENSG00000240107,ENSG00000265328,ENSG00000236691,ENSG00000201922,ENSG00000201065
chr3	103203835	103204034	3:103203835-103204034	ENSG00000214405,ENSG00000243195,ENSG00000240107,ENSG00000265328,ENSG00000236691,ENSG00000201922
chr3	104531171	104531384	3:104531171-104531384	ENSG00000243635,ENSG00000214405
chr3	105366387	105368083	3:105366387-105368083	ENSG00000170017
chr3	105368509	105368909	3:105368509-105368909	ENSG00000170017
chr3	105369252	105369868	3:105369252-105369868	ENSG00000170017
chr3	105518614	105519091	3:105518614-105519091	ENSG00000288557,ENSG00000170017
chr3	105662799	105663172	3:105662799-105663172	-
chr3	105686456	105687160	3:105686456-105687160	ENSG00000114423
chr3	105716829	105717070	3:105716829-105717070	-
chr3	105722911	105723811	3:105722911-105723811	ENSG00000288557
chr3	105731899	105732097	3:105731899-105732097	-
chr3	105739760	105740300	3:105739760-105740300	ENSG00000286854
chr3	105746675	105747338	3:105746675-105747338	ENSG00000239455,ENSG00000239997,ENSG00000200361,ENSG00000288557,ENSG00000286854
chr3	105752707	105753588	3:105752707-105753588	ENSG00000239455,ENSG00000239997,ENSG00000200361,ENSG00000114423
chr3	105755142	105755666	3:105755142-105755666	-
chr3	105764531	105764940	3:105764531-105764940	-
chr3	105772594	105773055	3:105772594-105773055	-
chr3	105786123	105786348	3:105786123-105786348	-
chr3	105792151	105792496	3:105792151-105792496	-
chr3	105798552	105798863	3:105798552-105798863	-
chr3	105806085	105806710	3:105806085-105806710	ENSG00000114423
chr3	105823225	105823766	3:105823225-105823766	-
chr3	105828785	105829406	3:105828785-105829406	ENSG00000114423
chr3	105830202	105830458	3:105830202-105830458	-
chr3	105832727	105832955	3:105832727-105832955	-
chr3	105843905	105844588	3:105843905-105844588	ENSG00000114423
chr3	105850740	105851206	3:105850740-105851206	ENSG00000114423
chr3	105868449	105869588	3:105868449-105869588	ENSG00000114423
chr3	105876793	105877683	3:105876793-105877683	ENSG00000240796,ENSG00000239586,ENSG00000250630,ENSG00000240034,ENSG00000114423
chr3	105882472	105883232	3:105882472-105883232	ENSG00000239455,ENSG00000240796,ENSG00000239586,ENSG00000250630,ENSG00000240034,ENSG00000200361,ENSG00000288557,ENSG00000286854,ENSG00000114423
chr3	105987635	105988303	3:105987635-105988303	ENSG00000286854
chr3	106033583	106034122	3:106033583-106034122	ENSG00000239455,ENSG00000286956,ENSG00000240796,ENSG00000239586,ENSG00000250630,ENSG00000240034,ENSG00000243658,ENSG00000249580,ENSG00000242836,ENSG00000242214,ENSG00000239632,ENSG00000241787,ENSG00000239997,ENSG00000200361,ENSG00000288557,ENSG00000286854,ENSG00000287421
chr3	106061362	106061906	3:106061362-106061906	-
chr3	106068599	106069270	3:106068599-106069270	ENSG00000239455,ENSG00000286956,ENSG00000240796,ENSG00000239586,ENSG00000250630,ENSG00000240034,ENSG00000243658,ENSG00000249580,ENSG00000242836,ENSG00000242214,ENSG00000239632,ENSG00000241787,ENSG00000239997,ENSG00000200361,ENSG00000288557,ENSG00000200610,ENSG00000286854,ENSG00000287421
chr3	106074116	106074718	3:106074116-106074718	-
chr3	106117060	106117296	3:106117060-106117296	-
chr3	106148586	106149235	3:106148586-106149235	ENSG00000287421
chr3	106172852	106173102	3:106172852-106173102	ENSG00000286854,ENSG00000287421
chr3	106176580	106177225	3:106176580-106177225	ENSG00000239455,ENSG00000240796,ENSG00000239586,ENSG00000250630,ENSG00000240034,ENSG00000243658,ENSG00000249580,ENSG00000242836,ENSG00000242214,ENSG00000239632,ENSG00000241787,ENSG00000239997,ENSG00000200361,ENSG00000288557,ENSG00000286854,ENSG00000287421
chr3	106184681	106185473	3:106184681-106185473	ENSG00000239455,ENSG00000240796,ENSG00000239586,ENSG00000250630,ENSG00000240034,ENSG00000243658,ENSG00000249580,ENSG00000242836,ENSG00000242214,ENSG00000239632,ENSG00000241787,ENSG00000239997,ENSG00000200361,ENSG00000288557,ENSG00000200610,ENSG00000286854,ENSG00000287421
chr3	106206105	106206947	3:106206105-106206947	ENSG00000286854
chr3	106227139	106227421	3:106227139-106227421	ENSG00000200361,ENSG00000288557,ENSG00000286854
chr3	106230423	106230732	3:106230423-106230732	-
chr3	106333995	106334783	3:106333995-106334783	ENSG00000286854,ENSG00000244652
chr3	106338368	106339106	3:106338368-106339106	ENSG00000239997,ENSG00000200361,ENSG00000288557,ENSG00000286854,ENSG00000244652
chr3	106533931	106534728	3:106533931-106534728	ENSG00000240796,ENSG00000239586,ENSG00000250630,ENSG00000240034,ENSG00000243658,ENSG00000249580,ENSG00000242836,ENSG00000242214,ENSG00000239632,ENSG00000241787,ENSG00000200361,ENSG00000288557,ENSG00000200610,ENSG00000286854
chr3	106609679	106609977	3:106609679-106609977	ENSG00000239455,ENSG00000240796,ENSG00000239586,ENSG00000250630,ENSG00000240034,ENSG00000243658,ENSG00000249580,ENSG00000242836,ENSG00000242214,ENSG00000239632,ENSG00000241787,ENSG00000239997,ENSG00000200361,ENSG00000288557,ENSG00000200610,ENSG00000286854
chr3	106821642	106822158	3:106821642-106822158	ENSG00000239455,ENSG00000240796,ENSG00000239586,ENSG00000250630,ENSG00000240034,ENSG00000243658,ENSG00000249580,ENSG00000242836,ENSG00000242214,ENSG00000239632,ENSG00000241787,ENSG00000239997,ENSG00000200361,ENSG00000288557
chr3	106999152	106999681	3:106999152-106999681	ENSG00000239455,ENSG00000286956,ENSG00000252626,ENSG00000240796,ENSG00000239586,ENSG00000250630,ENSG00000240034,ENSG00000243658,ENSG00000249580,ENSG00000242836,ENSG00000242214,ENSG00000239632,ENSG00000241787,ENSG00000239997,ENSG00000200361,ENSG00000288557
chr3	107064593	107064830	3:107064593-107064830	ENSG00000239455,ENSG00000286956,ENSG00000240796,ENSG00000239586,ENSG00000250630,ENSG00000240034,ENSG00000243658,ENSG00000249580,ENSG00000242836,ENSG00000242214,ENSG00000239632,ENSG00000241787,ENSG00000239997,ENSG00000200361,ENSG00000288557
chr3	107235772	107236108	3:107235772-107236108	ENSG00000243701,ENSG00000242759
chr3	107240359	107241475	3:107240359-107241475	ENSG00000243701,ENSG00000242759
chr3	107271757	107272262	3:107271757-107272262	ENSG00000138483,ENSG00000243701,ENSG00000242759
chr3	107328070	107328530	3:107328070-107328530	ENSG00000138483,ENSG00000272597,ENSG00000241218,ENSG00000239828
chr3	107347757	107347995	3:107347757-107347995	ENSG00000138483,ENSG00000272597,ENSG00000241218,ENSG00000239828
chr3	107414387	107414843	3:107414387-107414843	ENSG00000138483,ENSG00000239828
chr3	107416183	107416554	3:107416183-107416554	ENSG00000138483,ENSG00000239828
chr3	107421186	107421439	3:107421186-107421439	ENSG00000273125,ENSG00000138483,ENSG00000239828,ENSG00000243701,ENSG00000242759
chr3	107429836	107430378	3:107429836-107430378	ENSG00000273125
chr3	107431037	107432075	3:107431037-107432075	ENSG00000273125,ENSG00000138483,ENSG00000239828,ENSG00000243701,ENSG00000242759
chr3	107522633	107523769	3:107522633-107523769	ENSG00000114439,ENSG00000273125
chr3	107524970	107525222	3:107524970-107525222	ENSG00000114439
chr3	107571484	107571713	3:107571484-107571713	-
chr3	107598914	107600000	3:107598914-107600000	ENSG00000114439
chr3	107612647	107612977	3:107612647-107612977	-
chr3	107630795	107630991	3:107630795-107630991	-
chr3	107675495	107675694	3:107675495-107675694	ENSG00000114439
chr3	107676667	107676945	3:107676667-107676945	ENSG00000114439
chr3	107684596	107684857	3:107684596-107684857	ENSG00000114439
chr3	107690532	107691169	3:107690532-107691169	-
chr3	107697474	107698186	3:107697474-107698186	ENSG00000241469
chr3	107740911	107741174	3:107740911-107741174	-
chr3	107796779	107797268	3:107796779-107797268	ENSG00000241469,ENSG00000114439
chr3	107895020	107895247	3:107895020-107895247	ENSG00000241469
chr3	107910739	107910948	3:107910739-107910948	ENSG00000241469
chr3	107919328	107919649	3:107919328-107919649	ENSG00000241469
chr3	107927403	107928223	3:107927403-107928223	ENSG00000243188,ENSG00000114455,ENSG00000279277,ENSG00000241469,ENSG00000240423
chr3	107942031	107942637	3:107942031-107942637	ENSG00000243188,ENSG00000279277,ENSG00000241469,ENSG00000240423
chr3	107953442	107954026	3:107953442-107954026	ENSG00000241469
chr3	107954723	107955277	3:107954723-107955277	ENSG00000241469
chr3	107975663	107976300	3:107975663-107976300	ENSG00000243188,ENSG00000279277,ENSG00000241469
chr3	107985468	107985889	3:107985468-107985889	ENSG00000279277
chr3	107988511	107988936	3:107988511-107988936	ENSG00000279277
chr3	108004691	108005075	3:108004691-108005075	ENSG00000279277
chr3	108046428	108046693	3:108046428-108046693	ENSG00000196776,ENSG00000279277
chr3	108071347	108071866	3:108071347-108071866	ENSG00000243188,ENSG00000114455,ENSG00000196776,ENSG00000279277,ENSG00000241469
chr3	108079933	108080237	3:108079933-108080237	ENSG00000279277
chr3	108090293	108091729	3:108090293-108091729	ENSG00000243188,ENSG00000114455,ENSG00000196776,ENSG00000279277
chr3	108096752	108097079	3:108096752-108097079	ENSG00000196776
chr3	108099110	108100412	3:108099110-108100412	ENSG00000243188,ENSG00000196776
chr3	108100948	108101216	3:108100948-108101216	-
chr3	108124658	108125189	3:108124658-108125189	ENSG00000271856
chr3	108125461	108126108	3:108125461-108126108	ENSG00000243188,ENSG00000114455,ENSG00000271856,ENSG00000279277
chr3	108127320	108127742	3:108127320-108127742	ENSG00000243188,ENSG00000114455,ENSG00000271856,ENSG00000279277
chr3	108134204	108134862	3:108134204-108134862	ENSG00000243188,ENSG00000114455,ENSG00000271856
chr3	108156067	108156888	3:108156067-108156888	ENSG00000144821,ENSG00000243188,ENSG00000114455,ENSG00000114446,ENSG00000279277,ENSG00000241469
chr3	108221980	108223129	3:108221980-108223129	ENSG00000243188,ENSG00000114455,ENSG00000114446
chr3	108264562	108264834	3:108264562-108264834	ENSG00000243188,ENSG00000114455
chr3	108388379	108388843	3:108388379-108388843	ENSG00000243188,ENSG00000114455
chr3	108406540	108407065	3:108406540-108407065	ENSG00000144821,ENSG00000243188,ENSG00000114455,ENSG00000241469
chr3	108471258	108471491	3:108471258-108471491	ENSG00000144821
chr3	108477662	108477946	3:108477662-108477946	ENSG00000276763,ENSG00000202379,ENSG00000144821,ENSG00000243188,ENSG00000114455
chr3	108489626	108490134	3:108489626-108490134	ENSG00000276763,ENSG00000202379,ENSG00000144821,ENSG00000243188
chr3	108498655	108499029	3:108498655-108499029	ENSG00000276763,ENSG00000202379,ENSG00000144821
chr3	108546245	108546908	3:108546245-108546908	ENSG00000276763,ENSG00000202379,ENSG00000241634,ENSG00000144821
chr3	108552499	108552983	3:108552499-108552983	ENSG00000276763,ENSG00000202379,ENSG00000241634,ENSG00000144821
chr3	108589087	108590125	3:108589087-108590125	ENSG00000198919,ENSG00000276763,ENSG00000202379,ENSG00000163507
chr3	108602376	108603221	3:108602376-108603221	ENSG00000198919,ENSG00000276763,ENSG00000202379,ENSG00000163507
chr3	108603576	108603797	3:108603576-108603797	ENSG00000198919,ENSG00000276763,ENSG00000202379
chr3	108661965	108662591	3:108661965-108662591	ENSG00000244561,ENSG00000252889,ENSG00000214381,ENSG00000261364,ENSG00000239314,ENSG00000138472,ENSG00000163515,ENSG00000276763,ENSG00000202379
chr3	108722609	108723521	3:108722609-108723521	ENSG00000244561,ENSG00000239288,ENSG00000214381,ENSG00000261364,ENSG00000239314,ENSG00000138472,ENSG00000163515,ENSG00000241777
chr3	108749722	108749940	3:108749722-108749940	ENSG00000163515
chr3	108806093	108806941	3:108806093-108806941	ENSG00000244196,ENSG00000228980,ENSG00000230618,ENSG00000244561,ENSG00000277635,ENSG00000163530,ENSG00000239288,ENSG00000252889,ENSG00000214381,ENSG00000261364,ENSG00000239314,ENSG00000138472,ENSG00000163519,ENSG00000163515
chr3	108818485	108818825	3:108818485-108818825	ENSG00000138472,ENSG00000163519,ENSG00000163515
chr3	108835189	108835514	3:108835189-108835514	ENSG00000163519
chr3	108862922	108863406	3:108862922-108863406	ENSG00000138472,ENSG00000163515
chr3	108914959	108915436	3:108914959-108915436	ENSG00000239288,ENSG00000252889,ENSG00000214381,ENSG00000261364,ENSG00000239314,ENSG00000138472,ENSG00000163515
chr3	108918242	108918568	3:108918242-108918568	ENSG00000138472
chr3	109023808	109024084	3:109023808-109024084	ENSG00000228980,ENSG00000230618,ENSG00000244561,ENSG00000241257,ENSG00000277635,ENSG00000239288,ENSG00000252889,ENSG00000214381,ENSG00000261364,ENSG00000239314,ENSG00000221633,ENSG00000138472
chr3	109123892	109124357	3:109123892-109124357	ENSG00000239288,ENSG00000252889,ENSG00000214381,ENSG00000261364,ENSG00000241224,ENSG00000239314,ENSG00000114487
chr3	109336424	109337017	3:109336424-109337017	ENSG00000228980,ENSG00000230618,ENSG00000244561,ENSG00000241257,ENSG00000121570,ENSG00000277635,ENSG00000163530,ENSG00000239288,ENSG00000214381,ENSG00000261364
chr3	109532404	109533276	3:109532404-109533276	ENSG00000242029,ENSG00000265956,ENSG00000244196,ENSG00000228980,ENSG00000230618,ENSG00000244561,ENSG00000241257,ENSG00000277635,ENSG00000163530,ENSG00000239288,ENSG00000252889,ENSG00000214381,ENSG00000261364
chr3	109731709	109732486	3:109731709-109732486	ENSG00000201426,ENSG00000221206,ENSG00000240895,ENSG00000271249,ENSG00000242029,ENSG00000265956,ENSG00000244196,ENSG00000228980,ENSG00000230618,ENSG00000244561,ENSG00000241257,ENSG00000277635,ENSG00000163530,ENSG00000239288,ENSG00000252889,ENSG00000214381,ENSG00000261364
chr3	109737095	109737588	3:109737095-109737588	ENSG00000271249,ENSG00000242029
chr3	109773966	109774348	3:109773966-109774348	ENSG00000271249,ENSG00000242029,ENSG00000265956,ENSG00000244196,ENSG00000228980,ENSG00000230618,ENSG00000241257
chr3	109776942	109777191	3:109776942-109777191	ENSG00000271249,ENSG00000242029,ENSG00000265956,ENSG00000244196,ENSG00000244561,ENSG00000277635,ENSG00000163530
chr3	109804806	109805054	3:109804806-109805054	ENSG00000271249,ENSG00000242029,ENSG00000265956,ENSG00000244196,ENSG00000228980,ENSG00000230618,ENSG00000244561,ENSG00000241257,ENSG00000277635,ENSG00000163530
chr3	109806747	109807518	3:109806747-109807518	ENSG00000201426,ENSG00000244722,ENSG00000221206,ENSG00000240895,ENSG00000214380,ENSG00000271249,ENSG00000242029,ENSG00000265956,ENSG00000244196,ENSG00000228980,ENSG00000230618,ENSG00000244561,ENSG00000241257,ENSG00000277635,ENSG00000163530,ENSG00000239288,ENSG00000252889,ENSG00000214381,ENSG00000261364,ENSG00000239314
chr3	109817406	109817835	3:109817406-109817835	ENSG00000271249,ENSG00000242029,ENSG00000265956,ENSG00000244196,ENSG00000241257,ENSG00000252889
chr3	109845245	109845915	3:109845245-109845915	ENSG00000265956,ENSG00000244196,ENSG00000228980,ENSG00000230618,ENSG00000277635,ENSG00000239288
chr3	109861841	109862105	3:109861841-109862105	ENSG00000265956,ENSG00000252889
chr3	109905607	109906069	3:109905607-109906069	ENSG00000214380,ENSG00000242029,ENSG00000265956,ENSG00000244196
chr3	109943817	109944246	3:109943817-109944246	ENSG00000214380,ENSG00000265956,ENSG00000163530,ENSG00000239288
chr3	109976395	109977477	3:109976395-109977477	ENSG00000243945
chr3	109977703	109978141	3:109977703-109978141	ENSG00000243945
chr3	110048036	110048278	3:110048036-110048278	-
chr3	110314502	110314964	3:110314502-110314964	ENSG00000201426,ENSG00000244722,ENSG00000221206,ENSG00000240895,ENSG00000242029,ENSG00000265956,ENSG00000244196,ENSG00000230618,ENSG00000244561,ENSG00000277635,ENSG00000239288
chr3	110367297	110367677	3:110367297-110367677	ENSG00000221206,ENSG00000240895,ENSG00000163530
chr3	110626431	110627396	3:110626431-110627396	ENSG00000244142,ENSG00000201426,ENSG00000244722,ENSG00000221206,ENSG00000240895,ENSG00000242029,ENSG00000265956,ENSG00000244196,ENSG00000228980,ENSG00000230618,ENSG00000244561,ENSG00000277635,ENSG00000163530,ENSG00000239288,ENSG00000252889,ENSG00000214381,ENSG00000261364
chr3	110814241	110814854	3:110814241-110814854	ENSG00000201426,ENSG00000244722,ENSG00000221206,ENSG00000240895,ENSG00000239288
chr3	110889264	110889464	3:110889264-110889464	ENSG00000242242,ENSG00000201426,ENSG00000244722,ENSG00000221206,ENSG00000240895
chr3	111070462	111072522	3:111070462-111072522	ENSG00000177707,ENSG00000242242
chr3	111080514	111080716	3:111080514-111080716	ENSG00000177707,ENSG00000242242
chr3	111197458	111197902	3:111197458-111197902	ENSG00000177707
chr3	111229150	111229929	3:111229150-111229929	-
chr3	111238844	111239418	3:111238844-111239418	ENSG00000244142,ENSG00000239311,ENSG00000201426,ENSG00000244722,ENSG00000221206,ENSG00000240895,ENSG00000244196,ENSG00000228980,ENSG00000230618,ENSG00000244561,ENSG00000252889,ENSG00000214381,ENSG00000261364
chr3	111252735	111252957	3:111252735-111252957	-
chr3	111253719	111253962	3:111253719-111253962	-
chr3	111299216	111299831	3:111299216-111299831	ENSG00000153283
chr3	111301406	111301608	3:111301406-111301608	-
chr3	111311101	111312181	3:111311101-111312181	ENSG00000244142,ENSG00000239311,ENSG00000201426,ENSG00000244722,ENSG00000221206,ENSG00000228980,ENSG00000244561,ENSG00000163530
chr3	111324086	111325011	3:111324086-111325011	ENSG00000244142
chr3	111379980	111380443	3:111379980-111380443	ENSG00000244142,ENSG00000239311
chr3	111392650	111393334	3:111392650-111393334	ENSG00000244142,ENSG00000239311,ENSG00000201426,ENSG00000244722,ENSG00000221206,ENSG00000240895,ENSG00000242029,ENSG00000265956,ENSG00000244196,ENSG00000228980,ENSG00000230618,ENSG00000244561,ENSG00000241257,ENSG00000277635,ENSG00000252889
chr3	111440019	111440320	3:111440019-111440320	ENSG00000244142,ENSG00000239311
chr3	111539679	111540137	3:111539679-111540137	ENSG00000244142,ENSG00000239311,ENSG00000153283
chr3	111541844	111542374	3:111541844-111542374	ENSG00000244142,ENSG00000239311,ENSG00000153283
chr3	111543095	111543311	3:111543095-111543311	ENSG00000153283
chr3	111543969	111544228	3:111543969-111544228	ENSG00000244142,ENSG00000239311,ENSG00000153283
chr3	111547465	111548516	3:111547465-111548516	ENSG00000239311,ENSG00000153283
chr3	111566949	111567181	3:111566949-111567181	ENSG00000240787,ENSG00000239311,ENSG00000153283
chr3	111577757	111578190	3:111577757-111578190	ENSG00000177494,ENSG00000240787,ENSG00000244142,ENSG00000239311
chr3	111587231	111587631	3:111587231-111587631	ENSG00000177494
chr3	111608202	111608732	3:111608202-111608732	ENSG00000244720,ENSG00000177494,ENSG00000244142,ENSG00000239311
chr3	111609757	111610729	3:111609757-111610729	ENSG00000244720,ENSG00000177494,ENSG00000244142,ENSG00000239311
chr3	111616241	111617044	3:111616241-111617044	ENSG00000244720,ENSG00000177494,ENSG00000244142,ENSG00000239311
chr3	111667686	111668259	3:111667686-111668259	ENSG00000240766,ENSG00000240891,ENSG00000244720
chr3	111674166	111675089	3:111674166-111675089	ENSG00000240766,ENSG00000240891
chr3	111685164	111685413	3:111685164-111685413	ENSG00000240766,ENSG00000240891
chr3	111690298	111690721	3:111690298-111690721	ENSG00000240766,ENSG00000240891
chr3	111695474	111696209	3:111695474-111696209	ENSG00000240766,ENSG00000240891
chr3	111702070	111702299	3:111702070-111702299	-
chr3	111709739	111709957	3:111709739-111709957	ENSG00000240766
chr3	111712229	111712731	3:111712229-111712731	ENSG00000240766
chr3	111717449	111717967	3:111717449-111717967	ENSG00000144827,ENSG00000286492,ENSG00000144824
chr3	111737666	111738024	3:111737666-111738024	ENSG00000286492,ENSG00000144824,ENSG00000240891
chr3	111793214	111793580	3:111793214-111793580	-
chr3	111831698	111832205	3:111831698-111832205	ENSG00000286492
chr3	111851242	111851940	3:111851242-111851940	ENSG00000286492,ENSG00000144824
chr3	111859112	111860848	3:111859112-111860848	ENSG00000286492,ENSG00000144824
chr3	111882515	111883303	3:111882515-111883303	ENSG00000286492,ENSG00000144824
chr3	111910728	111911000	3:111910728-111911000	ENSG00000144824
chr3	111967697	111968073	3:111967697-111968073	ENSG00000144827,ENSG00000286492,ENSG00000144824
chr3	111978687	111979843	3:111978687-111979843	ENSG00000144834,ENSG00000144827
chr3	111988919	111989507	3:111988919-111989507	ENSG00000144834,ENSG00000144827
chr3	111998626	111999659	3:111998626-111999659	ENSG00000144834
chr3	112013372	112013945	3:112013372-112013945	ENSG00000239439,ENSG00000144834
chr3	112027476	112028361	3:112027476-112028361	ENSG00000176040,ENSG00000239439
chr3	112043623	112044266	3:112043623-112044266	ENSG00000176040,ENSG00000239439
chr3	112085917	112086802	3:112085917-112086802	ENSG00000114529
chr3	112111734	112112189	3:112111734-112112189	ENSG00000279349,ENSG00000242525,ENSG00000244144,ENSG00000261488,ENSG00000174500,ENSG00000207940,ENSG00000114529
chr3	112116770	112117260	3:112116770-112117260	ENSG00000207940,ENSG00000114529
chr3	112127549	112128019	3:112127549-112128019	ENSG00000261488,ENSG00000174500
chr3	112132822	112133450	3:112132822-112133450	ENSG00000261488,ENSG00000174500
chr3	112175748	112176120	3:112175748-112176120	ENSG00000244144
chr3	112285067	112285477	3:112285067-112285477	ENSG00000279349,ENSG00000242525,ENSG00000172139
chr3	112293395	112293743	3:112293395-112293743	ENSG00000279349,ENSG00000242525,ENSG00000239482,ENSG00000172139
chr3	112297365	112298042	3:112297365-112298042	ENSG00000279349,ENSG00000242525,ENSG00000239482,ENSG00000172139
chr3	112303658	112304398	3:112303658-112304398	ENSG00000279349,ENSG00000242525,ENSG00000283669,ENSG00000239482,ENSG00000172139
chr3	112327320	112327660	3:112327320-112327660	ENSG00000279349,ENSG00000242525,ENSG00000091972,ENSG00000283669
chr3	112332954	112333755	3:112332954-112333755	ENSG00000279349,ENSG00000242525,ENSG00000091972,ENSG00000283669
chr3	112381475	112381858	3:112381475-112381858	-
chr3	112413535	112413806	3:112413535-112413806	ENSG00000243081
chr3	112437366	112437860	3:112437366-112437860	ENSG00000279349,ENSG00000242525,ENSG00000186265,ENSG00000243081
chr3	112459663	112460060	3:112459663-112460060	ENSG00000186265
chr3	112464320	112464645	3:112464320-112464645	ENSG00000279349,ENSG00000242525,ENSG00000186265
chr3	112514514	112514960	3:112514514-112514960	ENSG00000279349,ENSG00000242525,ENSG00000186265
chr3	112519345	112519798	3:112519345-112519798	ENSG00000279349,ENSG00000242525,ENSG00000186265,ENSG00000091972,ENSG00000283669,ENSG00000172139
chr3	112561213	112562680	3:112561213-112562680	ENSG00000138459,ENSG00000144848,ENSG00000279349,ENSG00000242525
chr3	112642969	112643360	3:112642969-112643360	ENSG00000163606,ENSG00000242308,ENSG00000091986
chr3	112643819	112644650	3:112643819-112644650	ENSG00000242308,ENSG00000091986
chr3	112672258	112673593	3:112672258-112673593	ENSG00000242770,ENSG00000240893,ENSG00000242308,ENSG00000091986
chr3	112676841	112677095	3:112676841-112677095	ENSG00000242308
chr3	112685519	112685965	3:112685519-112685965	ENSG00000240893,ENSG00000242308
chr3	112734836	112735332	3:112734836-112735332	ENSG00000242770,ENSG00000240893,ENSG00000242308
chr3	112773805	112774516	3:112773805-112774516	ENSG00000242770,ENSG00000240893,ENSG00000242308
chr3	112776042	112776489	3:112776042-112776489	ENSG00000242770,ENSG00000240893
chr3	112812051	112812340	3:112812051-112812340	ENSG00000242770,ENSG00000240893
chr3	112834588	112834789	3:112834588-112834789	ENSG00000206531,ENSG00000242770
chr3	112847705	112848566	3:112847705-112848566	ENSG00000206531,ENSG00000242770
chr3	112856462	112857020	3:112856462-112857020	ENSG00000206531,ENSG00000242770,ENSG00000240893
chr3	112932249	112932468	3:112932249-112932468	-
chr3	112974756	112975033	3:112974756-112975033	ENSG00000163606
chr3	112979211	112979490	3:112979211-112979490	ENSG00000163606
chr3	112984277	112985071	3:112984277-112985071	ENSG00000163607,ENSG00000272844,ENSG00000163606
chr3	112990584	112991605	3:112990584-112991605	ENSG00000240057,ENSG00000163608,ENSG00000163607,ENSG00000272844
chr3	113002620	113003073	3:113002620-113003073	ENSG00000240057,ENSG00000163608,ENSG00000163607,ENSG00000272844
chr3	113005653	113005961	3:113005653-113005961	ENSG00000240057,ENSG00000163608
chr3	113019025	113019932	3:113019025-113019932	ENSG00000240057,ENSG00000163608,ENSG00000163607,ENSG00000272844
chr3	113035378	113035649	3:113035378-113035649	ENSG00000243795,ENSG00000243483
chr3	113051139	113051691	3:113051139-113051691	ENSG00000243849,ENSG00000240751,ENSG00000288079,ENSG00000144857,ENSG00000243795,ENSG00000241219,ENSG00000243483
chr3	113058206	113058621	3:113058206-113058621	ENSG00000288079,ENSG00000243795,ENSG00000241219
chr3	113111288	113111856	3:113111288-113111856	ENSG00000240751,ENSG00000288079,ENSG00000243795
chr3	113224044	113224293	3:113224044-113224293	ENSG00000288079,ENSG00000144857,ENSG00000243795
chr3	113249289	113249673	3:113249289-113249673	ENSG00000288079,ENSG00000144857,ENSG00000243795
chr3	113276062	113276612	3:113276062-113276612	ENSG00000288079,ENSG00000144857,ENSG00000243795
chr3	113287248	113287446	3:113287248-113287446	ENSG00000206530,ENSG00000288079,ENSG00000144857,ENSG00000243795
chr3	113423807	113424046	3:113423807-113424046	ENSG00000275670,ENSG00000243849,ENSG00000240751,ENSG00000206530
chr3	113441188	113441778	3:113441188-113441778	ENSG00000275670,ENSG00000243849,ENSG00000240751,ENSG00000206530
chr3	113485003	113485870	3:113485003-113485870	ENSG00000265253,ENSG00000239453,ENSG00000163611,ENSG00000275670,ENSG00000243849,ENSG00000240751
chr3	113494213	113494529	3:113494213-113494529	ENSG00000265253,ENSG00000239453,ENSG00000163611
chr3	113514713	113515663	3:113514713-113515663	ENSG00000265253,ENSG00000239453,ENSG00000072858,ENSG00000163611,ENSG00000243849,ENSG00000285943,ENSG00000240751
chr3	113531992	113534036	3:113531992-113534036	ENSG00000072858,ENSG00000163611,ENSG00000285943
chr3	113552801	113553208	3:113552801-113553208	ENSG00000265253,ENSG00000239453,ENSG00000240751
chr3	113560964	113561205	3:113560964-113561205	ENSG00000265253,ENSG00000239453,ENSG00000240751
chr3	113577792	113578206	3:113577792-113578206	ENSG00000265253,ENSG00000239453,ENSG00000072858,ENSG00000243849,ENSG00000240751
chr3	113606668	113607418	3:113606668-113607418	ENSG00000265253,ENSG00000239453,ENSG00000072858,ENSG00000240751
chr3	113626852	113627120	3:113626852-113627120	ENSG00000241529,ENSG00000265253,ENSG00000239453,ENSG00000072858
chr3	113695891	113697281	3:113695891-113697281	ENSG00000114573,ENSG00000242659,ENSG00000239280,ENSG00000121579,ENSG00000176542
chr3	113703727	113704105	3:113703727-113704105	ENSG00000176542
chr3	113736515	113737050	3:113736515-113737050	ENSG00000287805,ENSG00000270880,ENSG00000240776,ENSG00000114573,ENSG00000242659,ENSG00000239280,ENSG00000121579
chr3	113745042	113747426	3:113745042-113747426	ENSG00000114573,ENSG00000242659,ENSG00000239280,ENSG00000121579
chr3	113783657	113784009	3:113783657-113784009	ENSG00000114573,ENSG00000242659,ENSG00000121579
chr3	113830562	113830825	3:113830562-113830825	ENSG00000241889,ENSG00000240776,ENSG00000178075
chr3	113838525	113839228	3:113838525-113839228	ENSG00000240912,ENSG00000285836,ENSG00000287805,ENSG00000270880,ENSG00000241889,ENSG00000240776,ENSG00000178075,ENSG00000114573,ENSG00000242659,ENSG00000121579
chr3	113912604	113913314	3:113912604-113913314	ENSG00000240922,ENSG00000240912,ENSG00000285836,ENSG00000287805,ENSG00000270880,ENSG00000240375,ENSG00000241889,ENSG00000240776,ENSG00000178075
chr3	113947431	113948741	3:113947431-113948741	ENSG00000285836,ENSG00000287805,ENSG00000270880,ENSG00000184307,ENSG00000273394,ENSG00000241889,ENSG00000240776
chr3	114056115	114057168	3:114056115-114057168	ENSG00000240912,ENSG00000151576,ENSG00000285836,ENSG00000287805,ENSG00000270880,ENSG00000163617
chr3	114152379	114153035	3:114152379-114153035	ENSG00000240922,ENSG00000151577,ENSG00000240912,ENSG00000285836,ENSG00000287805,ENSG00000270880,ENSG00000240776
chr3	114213398	114215554	3:114213398-114215554	ENSG00000241490,ENSG00000151577,ENSG00000240912,ENSG00000287805
chr3	114221549	114222029	3:114221549-114222029	ENSG00000240487,ENSG00000241490,ENSG00000151577,ENSG00000240912
chr3	114223035	114223527	3:114223035-114223527	ENSG00000174255,ENSG00000240487,ENSG00000241490,ENSG00000151577,ENSG00000240912,ENSG00000287805
chr3	114231563	114232250	3:114231563-114232250	ENSG00000174255,ENSG00000240487,ENSG00000241490,ENSG00000151577,ENSG00000240912,ENSG00000285836
chr3	114237255	114237937	3:114237255-114237937	ENSG00000174255,ENSG00000240487
chr3	114270087	114270484	3:114270087-114270484	ENSG00000181847,ENSG00000151577
chr3	114285520	114286480	3:114285520-114286480	ENSG00000181847,ENSG00000151577
chr3	114290850	114291768	3:114290850-114291768	ENSG00000181847
chr3	114294960	114295261	3:114294960-114295261	ENSG00000181847
chr3	114299515	114299732	3:114299515-114299732	ENSG00000181847
chr3	114300142	114300345	3:114300142-114300345	ENSG00000181847
chr3	114307373	114308120	3:114307373-114308120	ENSG00000284134,ENSG00000259976,ENSG00000181847,ENSG00000151577,ENSG00000240912,ENSG00000285836,ENSG00000270880
chr3	114314343	114314674	3:114314343-114314674	ENSG00000284134,ENSG00000181847
chr3	114315840	114316156	3:114315840-114316156	ENSG00000284134,ENSG00000259976
chr3	114323700	114324402	3:114323700-114324402	ENSG00000241560,ENSG00000284134,ENSG00000259976,ENSG00000151577,ENSG00000240912
chr3	114332312	114332956	3:114332312-114332956	ENSG00000241560,ENSG00000259976
chr3	114338589	114339129	3:114338589-114339129	ENSG00000241560,ENSG00000259976
chr3	114344677	114344900	3:114344677-114344900	ENSG00000241560
chr3	114362755	114363080	3:114362755-114363080	ENSG00000241560
chr3	114383899	114384648	3:114383899-114384648	ENSG00000241560,ENSG00000181722
chr3	114388944	114389709	3:114388944-114389709	ENSG00000241295,ENSG00000242290,ENSG00000241560,ENSG00000181722
chr3	114418619	114419314	3:114418619-114419314	ENSG00000241295,ENSG00000242290,ENSG00000241560
chr3	114454876	114455272	3:114454876-114455272	ENSG00000242290,ENSG00000181722
chr3	114500096	114500619	3:114500096-114500619	ENSG00000241295,ENSG00000242290,ENSG00000181722
chr3	114532020	114532392	3:114532020-114532392	ENSG00000241295,ENSG00000242290
chr3	114746295	114746963	3:114746295-114746963	ENSG00000240922,ENSG00000264623,ENSG00000241295,ENSG00000181722
chr3	114747171	114747442	3:114747171-114747442	ENSG00000240922,ENSG00000264623,ENSG00000241295
chr3	114764192	114764508	3:114764192-114764508	ENSG00000241295,ENSG00000181722
chr3	114799256	114799961	3:114799256-114799961	ENSG00000241295,ENSG00000181722
chr3	114809665	114810481	3:114809665-114810481	ENSG00000265433,ENSG00000243197,ENSG00000241156,ENSG00000241397,ENSG00000288074,ENSG00000244157,ENSG00000239946,ENSG00000241295,ENSG00000181722
chr3	114855753	114856224	3:114855753-114856224	ENSG00000239946,ENSG00000241295,ENSG00000181722
chr3	114863527	114864252	3:114863527-114864252	ENSG00000239946,ENSG00000241295,ENSG00000181722
chr3	114933419	114933805	3:114933419-114933805	ENSG00000240002,ENSG00000241295
chr3	115040629	115040937	3:115040629-115040937	-
chr3	115092100	115092747	3:115092100-115092747	ENSG00000242880,ENSG00000242767
chr3	115099793	115100839	3:115099793-115100839	ENSG00000242880,ENSG00000242767,ENSG00000181722
chr3	115146653	115148207	3:115146653-115148207	ENSG00000242880,ENSG00000181722
chr3	115164435	115164886	3:115164435-115164886	ENSG00000242880
chr3	115165301	115165993	3:115165301-115165993	ENSG00000242880
chr3	115184591	115184955	3:115184591-115184955	-
chr3	115187040	115187328	3:115187040-115187328	ENSG00000288074,ENSG00000244157,ENSG00000242880
chr3	115512482	115513773	3:115512482-115513773	ENSG00000240393,ENSG00000242385,ENSG00000274732,ENSG00000265433,ENSG00000278072,ENSG00000243197,ENSG00000198406,ENSG00000241156,ENSG00000241397,ENSG00000185565,ENSG00000288074,ENSG00000287795,ENSG00000244157
chr3	115623525	115623777	3:115623525-115623777	ENSG00000243197,ENSG00000172020,ENSG00000288074,ENSG00000287795,ENSG00000244157
chr3	115658218	115659490	3:115658218-115659490	ENSG00000242816,ENSG00000241213,ENSG00000242385,ENSG00000274732,ENSG00000265433,ENSG00000278072,ENSG00000243197,ENSG00000198406,ENSG00000241156,ENSG00000241397,ENSG00000185565,ENSG00000241596,ENSG00000172020,ENSG00000288074,ENSG00000287795,ENSG00000244157
chr3	115667325	115667952	3:115667325-115667952	ENSG00000243197,ENSG00000241156,ENSG00000241397,ENSG00000241596,ENSG00000288074,ENSG00000287795,ENSG00000244157
chr3	115692664	115693342	3:115692664-115693342	ENSG00000242385,ENSG00000274732,ENSG00000265433,ENSG00000278072,ENSG00000243197,ENSG00000198406,ENSG00000241156,ENSG00000241397,ENSG00000185565,ENSG00000288074,ENSG00000287795,ENSG00000244157
chr3	115783992	115784883	3:115783992-115784883	ENSG00000242816,ENSG00000241213,ENSG00000240393,ENSG00000239268,ENSG00000206889,ENSG00000200372,ENSG00000242385,ENSG00000274732,ENSG00000265433,ENSG00000278072,ENSG00000243197,ENSG00000198406,ENSG00000241156,ENSG00000241397,ENSG00000240922,ENSG00000243359,ENSG00000185565,ENSG00000288074,ENSG00000287795,ENSG00000244157,ENSG00000242880
chr3	115791983	115792670	3:115791983-115792670	ENSG00000242816,ENSG00000241213,ENSG00000240393,ENSG00000242385,ENSG00000274732,ENSG00000265433,ENSG00000278072,ENSG00000243197,ENSG00000198406,ENSG00000241156,ENSG00000241397,ENSG00000240922,ENSG00000243359,ENSG00000185565,ENSG00000288074,ENSG00000287795,ENSG00000244157
chr3	115819730	115820406	3:115819730-115820406	ENSG00000242816,ENSG00000241213,ENSG00000240393,ENSG00000239268,ENSG00000206889,ENSG00000200372,ENSG00000242385,ENSG00000274732,ENSG00000265433,ENSG00000278072,ENSG00000243197,ENSG00000198406,ENSG00000241156,ENSG00000241397,ENSG00000243359,ENSG00000185565,ENSG00000288074,ENSG00000287795,ENSG00000244157
chr3	117050182	117051009	3:117050182-117051009	ENSG00000286660,ENSG00000242816,ENSG00000241213,ENSG00000240393,ENSG00000239268,ENSG00000206889,ENSG00000243014,ENSG00000200372,ENSG00000242385,ENSG00000274732,ENSG00000265433,ENSG00000278072,ENSG00000243197,ENSG00000198406,ENSG00000241156,ENSG00000241397,ENSG00000185565
chr3	118817609	118818069	3:118817609-118818069	ENSG00000286660,ENSG00000243276,ENSG00000242816,ENSG00000241213,ENSG00000240393,ENSG00000239268,ENSG00000206889
chr3	118851693	118852264	3:118851693-118852264	ENSG00000243813,ENSG00000243593,ENSG00000114638,ENSG00000286660,ENSG00000242816,ENSG00000241213,ENSG00000240393,ENSG00000239268,ENSG00000206889,ENSG00000200372,ENSG00000242385,ENSG00000274732,ENSG00000265433,ENSG00000278072,ENSG00000243197,ENSG00000198406,ENSG00000241156,ENSG00000241397
chr3	118863979	118864190	3:118863979-118864190	ENSG00000114638,ENSG00000286660,ENSG00000242816,ENSG00000241213,ENSG00000240393,ENSG00000239268
chr3	118882337	118882612	3:118882337-118882612	ENSG00000114638,ENSG00000286660,ENSG00000239268
chr3	118884633	118885102	3:118884633-118885102	ENSG00000121578,ENSG00000114638,ENSG00000144847,ENSG00000286660,ENSG00000242816,ENSG00000241213,ENSG00000240393,ENSG00000239268
chr3	118949430	118949643	3:118949430-118949643	ENSG00000239877,ENSG00000286660,ENSG00000240393
chr3	119034329	119035143	3:119034329-119035143	ENSG00000114638,ENSG00000144847,ENSG00000286660,ENSG00000242816,ENSG00000241213,ENSG00000240393,ENSG00000239268,ENSG00000206889
chr3	119145345	119145604	3:119145345-119145604	ENSG00000114638,ENSG00000251012,ENSG00000163424,ENSG00000144847
chr3	119149595	119149904	3:119149595-119149904	ENSG00000114638,ENSG00000251012,ENSG00000163424,ENSG00000144847
chr3	119218969	119219528	3:119218969-119219528	ENSG00000240254,ENSG00000121578,ENSG00000114638,ENSG00000286660,ENSG00000240393
chr3	119240345	119241861	3:119240345-119241861	ENSG00000240254,ENSG00000121578,ENSG00000114638,ENSG00000251012,ENSG00000163424
chr3	119293702	119295289	3:119293702-119295289	ENSG00000207310,ENSG00000241155,ENSG00000242829,ENSG00000031081,ENSG00000114638
chr3	119322577	119323753	3:119322577-119323753	ENSG00000207310,ENSG00000241155,ENSG00000242829,ENSG00000031081,ENSG00000121578,ENSG00000114638,ENSG00000286660
chr3	119352071	119352541	3:119352071-119352541	ENSG00000207310,ENSG00000241155,ENSG00000242829,ENSG00000031081,ENSG00000121578,ENSG00000114638,ENSG00000286660
chr3	119353216	119353525	3:119353216-119353525	ENSG00000207310
chr3	119437805	119438234	3:119437805-119438234	ENSG00000176142
chr3	119463274	119464275	3:119463274-119464275	ENSG00000121577,ENSG00000242052,ENSG00000113845,ENSG00000272662,ENSG00000163389,ENSG00000176142
chr3	119468727	119469414	3:119468727-119469414	ENSG00000242052,ENSG00000113845,ENSG00000272662,ENSG00000163389,ENSG00000176142
chr3	119498149	119499012	3:119498149-119499012	ENSG00000239994,ENSG00000286584,ENSG00000138495,ENSG00000121577,ENSG00000242052,ENSG00000113845,ENSG00000272662,ENSG00000163389,ENSG00000176142
chr3	119507832	119508663	3:119507832-119508663	ENSG00000286584,ENSG00000121577,ENSG00000242052,ENSG00000113845,ENSG00000272662
chr3	119559625	119559997	3:119559625-119559997	ENSG00000121577,ENSG00000242052,ENSG00000121594
chr3	119562383	119562911	3:119562383-119562911	ENSG00000121577,ENSG00000242052,ENSG00000144843,ENSG00000272967,ENSG00000121594
chr3	119579373	119580510	3:119579373-119580510	ENSG00000239994,ENSG00000286584,ENSG00000121577,ENSG00000242052,ENSG00000144837,ENSG00000144843,ENSG00000272967
chr3	119600745	119601379	3:119600745-119601379	ENSG00000286584,ENSG00000121577,ENSG00000242052,ENSG00000144837
chr3	119677043	119677868	3:119677043-119677868	ENSG00000239994,ENSG00000285585,ENSG00000286584,ENSG00000138495,ENSG00000121577,ENSG00000242052
chr3	119702613	119703377	3:119702613-119703377	ENSG00000240471,ENSG00000239994,ENSG00000285585,ENSG00000183833,ENSG00000286584,ENSG00000138495,ENSG00000121577,ENSG00000242052
chr3	119809798	119810584	3:119809798-119810584	ENSG00000206721,ENSG00000244139,ENSG00000244308,ENSG00000239835,ENSG00000288667,ENSG00000240471,ENSG00000144852,ENSG00000239994
chr3	119820906	119821382	3:119820906-119821382	ENSG00000206721,ENSG00000244139,ENSG00000244308,ENSG00000239835,ENSG00000240471,ENSG00000144852,ENSG00000239994
chr3	119892035	119892255	3:119892035-119892255	ENSG00000240882,ENSG00000206721,ENSG00000244139,ENSG00000244308,ENSG00000242622,ENSG00000241546,ENSG00000239835,ENSG00000288667,ENSG00000288662,ENSG00000082701,ENSG00000239994
chr3	119937119	119937637	3:119937119-119937637	ENSG00000240774,ENSG00000206721,ENSG00000244139,ENSG00000244308,ENSG00000241546,ENSG00000239835,ENSG00000288667,ENSG00000288662,ENSG00000082701,ENSG00000239994
chr3	120059413	120059624	3:120059413-120059624	ENSG00000244308,ENSG00000241546,ENSG00000239835,ENSG00000288667,ENSG00000288662
chr3	120088750	120089036	3:120088750-120089036	ENSG00000244139,ENSG00000244308,ENSG00000242622,ENSG00000241546,ENSG00000239835,ENSG00000288667,ENSG00000288662,ENSG00000082701
chr3	120093985	120095876	3:120093985-120095876	ENSG00000244139,ENSG00000244308,ENSG00000242622,ENSG00000241546,ENSG00000239835,ENSG00000288667,ENSG00000288662,ENSG00000082701
chr3	120147042	120147370	3:120147042-120147370	ENSG00000206721,ENSG00000244139,ENSG00000244308,ENSG00000242622,ENSG00000241546,ENSG00000239835,ENSG00000288667,ENSG00000288662
chr3	120244225	120244493	3:120244225-120244493	ENSG00000244441,ENSG00000240774,ENSG00000286735,ENSG00000284121,ENSG00000163430,ENSG00000242613,ENSG00000282950,ENSG00000240882,ENSG00000206721,ENSG00000175697,ENSG00000244139,ENSG00000244308
chr3	120348546	120349863	3:120348546-120349863	ENSG00000243813,ENSG00000264477,ENSG00000243593,ENSG00000244441,ENSG00000240774,ENSG00000286735,ENSG00000284121,ENSG00000163430,ENSG00000242613,ENSG00000282950,ENSG00000240661,ENSG00000163428,ENSG00000240882,ENSG00000206721,ENSG00000175697,ENSG00000244308,ENSG00000288667
chr3	120417075	120417885	3:120417075-120417885	ENSG00000243813,ENSG00000264477,ENSG00000287366,ENSG00000244441,ENSG00000240774,ENSG00000286735,ENSG00000284121,ENSG00000163430,ENSG00000242613,ENSG00000282950,ENSG00000240882,ENSG00000206721,ENSG00000175697,ENSG00000244139,ENSG00000239835,ENSG00000288667
chr3	120558621	120559495	3:120558621-120559495	ENSG00000243813,ENSG00000264477,ENSG00000270782,ENSG00000287366,ENSG00000243593,ENSG00000213371,ENSG00000113924,ENSG00000244441,ENSG00000240774,ENSG00000286735,ENSG00000284121,ENSG00000163430,ENSG00000242613,ENSG00000282950,ENSG00000240882,ENSG00000206721,ENSG00000175697
chr3	120561189	120561507	3:120561189-120561507	ENSG00000243813,ENSG00000264477,ENSG00000287366,ENSG00000243593,ENSG00000213371,ENSG00000113924,ENSG00000244441,ENSG00000240774,ENSG00000286735,ENSG00000284121
chr3	120567630	120567920	3:120567630-120567920	ENSG00000243813,ENSG00000264477,ENSG00000270782,ENSG00000287366,ENSG00000243593,ENSG00000213371,ENSG00000113924,ENSG00000244441,ENSG00000240774,ENSG00000242613,ENSG00000240882,ENSG00000206721
chr3	120595912	120596840	3:120595912-120596840	ENSG00000243813,ENSG00000264477,ENSG00000270782,ENSG00000287366,ENSG00000243593,ENSG00000213371,ENSG00000153767,ENSG00000113924,ENSG00000065518,ENSG00000244441,ENSG00000240774,ENSG00000240882
chr3	120604702	120604995	3:120604702-120604995	ENSG00000113924,ENSG00000065518
chr3	120719326	120719976	3:120719326-120719976	ENSG00000242445,ENSG00000242103,ENSG00000243813,ENSG00000264477,ENSG00000270782,ENSG00000287366,ENSG00000243593,ENSG00000213371,ENSG00000153767,ENSG00000243257,ENSG00000240452,ENSG00000144840,ENSG00000113924,ENSG00000244441,ENSG00000240774,ENSG00000206721
chr3	120742016	120743146	3:120742016-120743146	ENSG00000243813,ENSG00000270782,ENSG00000287366,ENSG00000243593,ENSG00000153767,ENSG00000144840,ENSG00000113924
chr3	120752235	120752695	3:120752235-120752695	ENSG00000264477,ENSG00000287366,ENSG00000243593,ENSG00000153767,ENSG00000144840,ENSG00000113924
chr3	120794996	120795449	3:120794996-120795449	ENSG00000243813,ENSG00000264477,ENSG00000270782,ENSG00000287366,ENSG00000243593,ENSG00000213371,ENSG00000113924,ENSG00000244441,ENSG00000240774,ENSG00000284121
chr3	120908137	120908685	3:120908137-120908685	ENSG00000243813,ENSG00000264477,ENSG00000270782,ENSG00000145087,ENSG00000287366,ENSG00000243593,ENSG00000286827
chr3	121431885	121432522	3:121431885-121432522	ENSG00000121552,ENSG00000240236,ENSG00000114013,ENSG00000202388,ENSG00000163406,ENSG00000163833,ENSG00000186103,ENSG00000242445,ENSG00000287022,ENSG00000242103,ENSG00000243813,ENSG00000264477,ENSG00000270782,ENSG00000287366,ENSG00000243593
chr3	121545586	121546948	3:121545586-121546948	ENSG00000121552,ENSG00000240236,ENSG00000036828,ENSG00000114013,ENSG00000202388,ENSG00000145103,ENSG00000163406,ENSG00000163833,ENSG00000186103,ENSG00000242445,ENSG00000051341,ENSG00000242103,ENSG00000243813,ENSG00000264477,ENSG00000270782
chr3	121654626	121655231	3:121654626-121655231	ENSG00000222057,ENSG00000243544,ENSG00000180353,ENSG00000163833,ENSG00000186103
chr3	121660085	121661179	3:121660085-121661179	ENSG00000240236,ENSG00000114013,ENSG00000163406,ENSG00000222057,ENSG00000243544,ENSG00000180353,ENSG00000163833,ENSG00000186103,ENSG00000242445
chr3	121749293	121750226	3:121749293-121750226	ENSG00000121552,ENSG00000240236,ENSG00000114013,ENSG00000202388,ENSG00000145103,ENSG00000163406,ENSG00000145088,ENSG00000173226,ENSG00000173230,ENSG00000163833,ENSG00000186103,ENSG00000242445
chr3	121834654	121835701	3:121834654-121835701	ENSG00000121552,ENSG00000240236,ENSG00000114013,ENSG00000202388,ENSG00000145103,ENSG00000163406,ENSG00000145088,ENSG00000173226,ENSG00000163833,ENSG00000186103,ENSG00000242445,ENSG00000242103,ENSG00000243813
chr3	121995298	121995756	3:121995298-121995756	ENSG00000121552,ENSG00000240236,ENSG00000036828,ENSG00000114013,ENSG00000202388,ENSG00000145103,ENSG00000163406,ENSG00000186103
chr3	122164939	122165134	3:122164939-122165134	ENSG00000121552,ENSG00000240236,ENSG00000036828,ENSG00000287977,ENSG00000114013,ENSG00000202388,ENSG00000145103,ENSG00000163406
chr3	122233219	122233562	3:122233219-122233562	ENSG00000121552,ENSG00000240236,ENSG00000036828,ENSG00000114013,ENSG00000202388,ENSG00000145103,ENSG00000163406
chr3	122382996	122383475	3:122382996-122383475	ENSG00000242531,ENSG00000272758,ENSG00000196981,ENSG00000114023,ENSG00000160124,ENSG00000121552,ENSG00000240236
chr3	122383682	122384593	3:122383682-122384593	ENSG00000138463,ENSG00000169087,ENSG00000242531,ENSG00000272758,ENSG00000196981,ENSG00000114023,ENSG00000160124,ENSG00000121552,ENSG00000240236,ENSG00000114013,ENSG00000163406,ENSG00000163833
chr3	122415455	122416675	3:122415455-122416675	-
chr3	122497456	122497878	3:122497456-122497878	ENSG00000138463,ENSG00000169087,ENSG00000243918,ENSG00000287207,ENSG00000275348,ENSG00000114030,ENSG00000242531,ENSG00000272758,ENSG00000196981,ENSG00000121552,ENSG00000240236
chr3	122506668	122506914	3:122506668-122506914	ENSG00000287207,ENSG00000275348,ENSG00000114030
chr3	122514094	122515185	3:122514094-122515185	ENSG00000138463,ENSG00000169087,ENSG00000287207,ENSG00000275348,ENSG00000114030,ENSG00000242531,ENSG00000272758,ENSG00000196981
chr3	122563896	122564876	3:122563896-122564876	ENSG00000138463,ENSG00000169087,ENSG00000173193,ENSG00000243918,ENSG00000173200,ENSG00000163840,ENSG00000138496,ENSG00000287207,ENSG00000275348,ENSG00000242531,ENSG00000272758,ENSG00000196981
chr3	122572906	122573366	3:122572906-122573366	ENSG00000138463,ENSG00000169087,ENSG00000243918,ENSG00000173200,ENSG00000163840,ENSG00000138496,ENSG00000242531,ENSG00000272758,ENSG00000196981,ENSG00000121552,ENSG00000240236
chr3	122577507	122578827	3:122577507-122578827	ENSG00000169087,ENSG00000243918,ENSG00000173200,ENSG00000163840,ENSG00000138496
chr3	122598544	122598772	3:122598544-122598772	ENSG00000243918,ENSG00000173200
chr3	122609945	122610401	3:122609945-122610401	ENSG00000138463,ENSG00000169087,ENSG00000243918,ENSG00000173200,ENSG00000121552,ENSG00000240236
chr3	122646229	122646901	3:122646229-122646901	ENSG00000273454,ENSG00000138463,ENSG00000169087,ENSG00000243918,ENSG00000121552,ENSG00000240236
chr3	122679236	122679584	3:122679236-122679584	ENSG00000138463,ENSG00000169087,ENSG00000173193,ENSG00000243918,ENSG00000163840,ENSG00000138496,ENSG00000242531,ENSG00000272758,ENSG00000196981
chr3	122680502	122681334	3:122680502-122681334	ENSG00000138463,ENSG00000169087,ENSG00000173193,ENSG00000243918,ENSG00000163840,ENSG00000138496,ENSG00000242531,ENSG00000272758,ENSG00000196981,ENSG00000240236
chr3	122780432	122780827	3:122780432-122780827	-
chr3	122793416	122794186	3:122793416-122794186	-
chr3	122794755	122795573	3:122794755-122795573	-
chr3	122843579	122844181	3:122843579-122844181	ENSG00000272678,ENSG00000273454,ENSG00000284421,ENSG00000273033,ENSG00000138463,ENSG00000169087
chr3	122921816	122922501	3:122921816-122922501	ENSG00000272678,ENSG00000273454,ENSG00000284421,ENSG00000273033,ENSG00000169087
chr3	122941338	122941735	3:122941338-122941735	ENSG00000272678,ENSG00000273454,ENSG00000284421,ENSG00000082684,ENSG00000273033,ENSG00000138463,ENSG00000169087
chr3	122975296	122976167	3:122975296-122976167	ENSG00000272678,ENSG00000273454,ENSG00000284421,ENSG00000082684,ENSG00000273033,ENSG00000138463,ENSG00000169087
chr3	123027216	123028283	3:123027216-123028283	ENSG00000284421,ENSG00000082684,ENSG00000273033
chr3	123066959	123067743	3:123066959-123067743	ENSG00000273454,ENSG00000284421,ENSG00000065485
chr3	123201472	123202415	3:123201472-123202415	ENSG00000272678,ENSG00000273454,ENSG00000121542,ENSG00000284421,ENSG00000138463,ENSG00000169087
chr3	123328806	123329285	3:123328806-123329285	ENSG00000272678,ENSG00000173175,ENSG00000273454,ENSG00000284421
chr3	123405119	123405496	3:123405119-123405496	ENSG00000173175
chr3	123426860	123427064	3:123426860-123427064	ENSG00000272678,ENSG00000173175
chr3	123447928	123448698	3:123447928-123448698	ENSG00000272678,ENSG00000173175,ENSG00000273454
chr3	123449146	123449985	3:123449146-123449985	ENSG00000272678,ENSG00000173175,ENSG00000273454
chr3	123492115	123492547	3:123492115-123492547	ENSG00000266383,ENSG00000207002,ENSG00000250174,ENSG00000206527,ENSG00000272678,ENSG00000173175,ENSG00000273454,ENSG00000284421
chr3	123584563	123585754	3:123584563-123585754	ENSG00000207002,ENSG00000250174,ENSG00000065534,ENSG00000239523,ENSG00000206527,ENSG00000272678
chr3	123719949	123720231	3:123719949-123720231	ENSG00000207002,ENSG00000273123,ENSG00000250174,ENSG00000065534
chr3	123723522	123723811	3:123723522-123723811	ENSG00000207002,ENSG00000273123,ENSG00000250174,ENSG00000065534
chr3	123884304	123884910	3:123884304-123884910	ENSG00000207002,ENSG00000065534
chr3	123960449	123961720	3:123960449-123961720	ENSG00000266383,ENSG00000175455,ENSG00000207002
chr3	123979734	123980206	3:123979734-123980206	ENSG00000240622,ENSG00000266383,ENSG00000065371,ENSG00000175455,ENSG00000207002
chr3	123991771	123992367	3:123991771-123992367	ENSG00000276656,ENSG00000240622,ENSG00000266383,ENSG00000065371,ENSG00000207002
chr3	124032805	124033699	3:124032805-124033699	ENSG00000252751,ENSG00000276656,ENSG00000240622,ENSG00000266383,ENSG00000160145,ENSG00000207002
chr3	124034119	124034526	3:124034119-124034526	ENSG00000240622,ENSG00000266383,ENSG00000160145
chr3	124436756	124437074	3:124436756-124437074	ENSG00000252751,ENSG00000276656,ENSG00000240622,ENSG00000266383
chr3	124550528	124550858	3:124550528-124550858	ENSG00000252751,ENSG00000276656,ENSG00000240622,ENSG00000266383
chr3	124559980	124560257	3:124559980-124560257	ENSG00000260391,ENSG00000252751,ENSG00000276656,ENSG00000266383,ENSG00000160145
chr3	124584475	124585193	3:124584475-124585193	ENSG00000260391,ENSG00000252751,ENSG00000276656,ENSG00000240622,ENSG00000160145
chr3	124619854	124620865	3:124619854-124620865	ENSG00000260391,ENSG00000252751,ENSG00000276656,ENSG00000240622
chr3	124639400	124640375	3:124639400-124640375	ENSG00000260391,ENSG00000252751,ENSG00000276656,ENSG00000240622,ENSG00000266383,ENSG00000160145
chr3	124650766	124651253	3:124650766-124651253	-
chr3	124651952	124652450	3:124651952-124652450	ENSG00000260391,ENSG00000252751,ENSG00000276656,ENSG00000266383
chr3	124658392	124658728	3:124658392-124658728	-
chr3	124671014	124671649	3:124671014-124671649	ENSG00000260391,ENSG00000252751,ENSG00000276656,ENSG00000240622,ENSG00000266383,ENSG00000160145,ENSG00000207002
chr3	124688767	124689311	3:124688767-124689311	ENSG00000260391,ENSG00000276656,ENSG00000240622,ENSG00000266383,ENSG00000160145
chr3	124730120	124730760	3:124730120-124730760	ENSG00000173702,ENSG00000242199,ENSG00000265981,ENSG00000114491,ENSG00000260391,ENSG00000288713
chr3	124750188	124750594	3:124750188-124750594	ENSG00000173702,ENSG00000243986,ENSG00000260391
chr3	124761328	124761724	3:124761328-124761724	ENSG00000173702,ENSG00000243986,ENSG00000276626,ENSG00000280042,ENSG00000244286,ENSG00000082781,ENSG00000260391
chr3	124784555	124785179	3:124784555-124785179	ENSG00000173702,ENSG00000243986,ENSG00000276626,ENSG00000280042,ENSG00000244286,ENSG00000082781
chr3	124812788	124813108	3:124812788-124813108	ENSG00000243986,ENSG00000276626,ENSG00000280042,ENSG00000082781
chr3	124835075	124835600	3:124835075-124835600	ENSG00000243986,ENSG00000276626,ENSG00000280042,ENSG00000082781
chr3	124886539	124887788	3:124886539-124887788	ENSG00000173702,ENSG00000243986,ENSG00000276626,ENSG00000280042,ENSG00000082781
chr3	124901265	124901554	3:124901265-124901554	ENSG00000173702,ENSG00000243986,ENSG00000276626,ENSG00000280042,ENSG00000082781
chr3	124995520	124996034	3:124995520-124996034	ENSG00000252953,ENSG00000173706,ENSG00000173702
chr3	125008762	125009161	3:125008762-125009161	ENSG00000173706
chr3	125010333	125010618	3:125010333-125010618	ENSG00000173706,ENSG00000173702
chr3	125018910	125019734	3:125018910-125019734	ENSG00000173706,ENSG00000173702
chr3	125035267	125035475	3:125035267-125035475	-
chr3	125037485	125037980	3:125037485-125037980	ENSG00000173702
chr3	125051810	125052490	3:125051810-125052490	ENSG00000288022,ENSG00000252642,ENSG00000173706
chr3	125054622	125055039	3:125054622-125055039	ENSG00000288022,ENSG00000252642,ENSG00000173706
chr3	125055518	125056423	3:125055518-125056423	ENSG00000288022,ENSG00000252642,ENSG00000173706
chr3	125075626	125075950	3:125075626-125075950	ENSG00000288022,ENSG00000173702
chr3	125110746	125110978	3:125110746-125110978	ENSG00000199327,ENSG00000221955
chr3	125119586	125120178	3:125119586-125120178	ENSG00000199327,ENSG00000221955
chr3	125125778	125126296	3:125125778-125126296	ENSG00000199327,ENSG00000221955
chr3	125141445	125142352	3:125141445-125142352	ENSG00000264986,ENSG00000199327,ENSG00000221955,ENSG00000173702
chr3	125148282	125149149	3:125148282-125149149	ENSG00000264986,ENSG00000221955,ENSG00000173702
chr3	125154758	125155421	3:125154758-125155421	ENSG00000264986,ENSG00000221955,ENSG00000173702
chr3	125212346	125213070	3:125212346-125213070	ENSG00000221955
chr3	125214825	125215054	3:125214825-125215054	ENSG00000221955
chr3	125221092	125221304	3:125221092-125221304	-
chr3	125240673	125240873	3:125240673-125240873	-
chr3	125310369	125311181	3:125310369-125311181	ENSG00000252953,ENSG00000243508,ENSG00000229048,ENSG00000163848
chr3	125356962	125357751	3:125356962-125357751	ENSG00000252953,ENSG00000243508,ENSG00000163848
chr3	125374642	125375863	3:125374642-125375863	ENSG00000252953,ENSG00000243508,ENSG00000163848
chr3	125519726	125520533	3:125519726-125520533	ENSG00000239978,ENSG00000252965,ENSG00000201800,ENSG00000114520
chr3	125595099	125596002	3:125595099-125596002	ENSG00000241278,ENSG00000242229,ENSG00000221737,ENSG00000179170,ENSG00000239978,ENSG00000228963,ENSG00000243429,ENSG00000234458,ENSG00000144909
chr3	125671049	125671442	3:125671049-125671442	ENSG00000279328,ENSG00000287440,ENSG00000287232,ENSG00000246022,ENSG00000272020,ENSG00000144908,ENSG00000241278,ENSG00000287617,ENSG00000242229,ENSG00000221737,ENSG00000239804,ENSG00000239432,ENSG00000179170,ENSG00000239978,ENSG00000228963,ENSG00000243429,ENSG00000234458,ENSG00000242001,ENSG00000243072
chr3	125766217	125767112	3:125766217-125767112	ENSG00000287232,ENSG00000272020,ENSG00000171084,ENSG00000248787,ENSG00000241278,ENSG00000241288,ENSG00000287617,ENSG00000242229,ENSG00000221737,ENSG00000239804,ENSG00000272840,ENSG00000284660,ENSG00000284624,ENSG00000239432,ENSG00000179170,ENSG00000239978,ENSG00000228963,ENSG00000243429,ENSG00000234458
chr3	125822248	125822465	3:125822248-125822465	ENSG00000241278,ENSG00000241346,ENSG00000287617,ENSG00000242229,ENSG00000221737,ENSG00000239804,ENSG00000179170,ENSG00000239978,ENSG00000243429
chr3	125915522	125916959	3:125915522-125916959	ENSG00000287232,ENSG00000246022,ENSG00000144908,ENSG00000171084,ENSG00000248787,ENSG00000241278,ENSG00000241288,ENSG00000242229,ENSG00000221737,ENSG00000239804,ENSG00000239432,ENSG00000179170
chr3	125921885	125922119	3:125921885-125922119	ENSG00000171084,ENSG00000248787,ENSG00000241288
chr3	125931209	125931776	3:125931209-125931776	ENSG00000287440,ENSG00000251448,ENSG00000287232,ENSG00000246022,ENSG00000272020,ENSG00000250218,ENSG00000144908,ENSG00000248607,ENSG00000241439,ENSG00000189366,ENSG00000171084,ENSG00000248787,ENSG00000241278,ENSG00000241288,ENSG00000287617,ENSG00000242229,ENSG00000221737,ENSG00000239804,ENSG00000239432,ENSG00000179170,ENSG00000239978,ENSG00000243429
chr3	125968935	125969470	3:125968935-125969470	ENSG00000287232,ENSG00000246022,ENSG00000272020,ENSG00000250218,ENSG00000144908,ENSG00000248607,ENSG00000114547,ENSG00000241439,ENSG00000242229,ENSG00000239804
chr3	125972372	125972801	3:125972372-125972801	ENSG00000287232,ENSG00000246022,ENSG00000250218,ENSG00000144908,ENSG00000248607,ENSG00000114547,ENSG00000241439
chr3	125990345	125991052	3:125990345-125991052	ENSG00000287440,ENSG00000287232,ENSG00000246022,ENSG00000272020,ENSG00000250218,ENSG00000144908,ENSG00000248607,ENSG00000114544,ENSG00000114547,ENSG00000241439,ENSG00000189366,ENSG00000242229,ENSG00000221737,ENSG00000239804
chr3	126026141	126026532	3:126026141-126026532	ENSG00000250218,ENSG00000248607,ENSG00000114544
chr3	126083554	126084474	3:126083554-126084474	ENSG00000287232,ENSG00000246022,ENSG00000272020,ENSG00000250218,ENSG00000144908,ENSG00000250012,ENSG00000248607,ENSG00000114544
chr3	126134129	126134367	3:126134129-126134367	ENSG00000163885,ENSG00000287232,ENSG00000246022,ENSG00000272020,ENSG00000250218,ENSG00000144908
chr3	126355967	126356528	3:126355967-126356528	ENSG00000279328,ENSG00000163884,ENSG00000287440,ENSG00000251448,ENSG00000250934,ENSG00000287232,ENSG00000246022
chr3	126357107	126357930	3:126357107-126357930	ENSG00000279328,ENSG00000163885,ENSG00000249833,ENSG00000163884,ENSG00000287440,ENSG00000251448,ENSG00000250934,ENSG00000287232,ENSG00000246022,ENSG00000272020,ENSG00000250218,ENSG00000144908
chr3	126387317	126387525	3:126387317-126387525	ENSG00000279328,ENSG00000163885,ENSG00000249833,ENSG00000287440,ENSG00000251448,ENSG00000250934,ENSG00000287232,ENSG00000246022,ENSG00000144908
chr3	126474868	126476488	3:126474868-126476488	ENSG00000180767,ENSG00000159650,ENSG00000070476,ENSG00000279328,ENSG00000163885,ENSG00000287440,ENSG00000251448,ENSG00000250934,ENSG00000287232,ENSG00000246022,ENSG00000272020,ENSG00000144908
chr3	126497204	126497443	3:126497204-126497443	ENSG00000201968,ENSG00000180697,ENSG00000180767,ENSG00000159650,ENSG00000279328,ENSG00000287440
chr3	126534639	126534912	3:126534639-126534912	ENSG00000201968,ENSG00000180697,ENSG00000180767,ENSG00000159650
chr3	126535239	126535443	3:126535239-126535443	ENSG00000201968,ENSG00000180697,ENSG00000180767,ENSG00000159650,ENSG00000279328
chr3	126607099	126607866	3:126607099-126607866	ENSG00000240562,ENSG00000239620,ENSG00000286919,ENSG00000201288,ENSG00000243016,ENSG00000212556,ENSG00000214324,ENSG00000287784,ENSG00000249558,ENSG00000198284,ENSG00000248557,ENSG00000197763,ENSG00000201968,ENSG00000180697,ENSG00000180767,ENSG00000159650,ENSG00000279328,ENSG00000287232,ENSG00000272020
chr3	126612548	126612981	3:126612548-126612981	ENSG00000248557,ENSG00000197763,ENSG00000201968,ENSG00000180697
chr3	126613421	126614062	3:126613421-126614062	ENSG00000240562,ENSG00000239620,ENSG00000286919,ENSG00000201288,ENSG00000243016,ENSG00000212556,ENSG00000214324,ENSG00000287784,ENSG00000249558,ENSG00000198284,ENSG00000248557,ENSG00000197763,ENSG00000201968,ENSG00000180697,ENSG00000180767,ENSG00000159650
chr3	126654547	126655319	3:126654547-126655319	ENSG00000240562,ENSG00000239620,ENSG00000286919,ENSG00000201288,ENSG00000243016,ENSG00000212556,ENSG00000214324,ENSG00000287784,ENSG00000249558,ENSG00000248850,ENSG00000198284,ENSG00000248557,ENSG00000197763,ENSG00000201968,ENSG00000180697,ENSG00000180767,ENSG00000159650,ENSG00000279328
chr3	126679170	126679608	3:126679170-126679608	ENSG00000240562,ENSG00000239620,ENSG00000286919,ENSG00000201288,ENSG00000243016,ENSG00000212556,ENSG00000214324,ENSG00000287784,ENSG00000249558,ENSG00000248850,ENSG00000198284
chr3	126703783	126704789	3:126703783-126704789	ENSG00000240562,ENSG00000239620,ENSG00000286919,ENSG00000201288,ENSG00000243016,ENSG00000212556,ENSG00000214324,ENSG00000287784,ENSG00000249558,ENSG00000159685,ENSG00000198284,ENSG00000159650
chr3	126863509	126864149	3:126863509-126864149	ENSG00000240562,ENSG00000239620,ENSG00000286919,ENSG00000201288,ENSG00000243016,ENSG00000212556,ENSG00000214324,ENSG00000287784,ENSG00000249558,ENSG00000159685
chr3	126911213	126912098	3:126911213-126912098	ENSG00000240562,ENSG00000239620,ENSG00000286919,ENSG00000201288,ENSG00000243016,ENSG00000212556,ENSG00000214324,ENSG00000287784,ENSG00000280053,ENSG00000249558,ENSG00000201968,ENSG00000287440,ENSG00000272020
chr3	126982242	126983640	3:126982242-126983640	ENSG00000240562,ENSG00000239620,ENSG00000286919,ENSG00000201288,ENSG00000243016,ENSG00000212556,ENSG00000214324,ENSG00000287784,ENSG00000114554,ENSG00000280053,ENSG00000249558
chr3	127017652	127017954	3:127017652-127017954	ENSG00000239620,ENSG00000286919,ENSG00000201288,ENSG00000243016,ENSG00000212556,ENSG00000214324,ENSG00000287784,ENSG00000114554,ENSG00000249558
chr3	127108774	127109023	3:127108774-127109023	ENSG00000240562,ENSG00000239620,ENSG00000286919,ENSG00000201288,ENSG00000243016,ENSG00000212556,ENSG00000214324,ENSG00000287784
chr3	127372842	127373131	3:127372842-127373131	ENSG00000240562,ENSG00000244215,ENSG00000239620,ENSG00000286919,ENSG00000201288,ENSG00000243016,ENSG00000212556,ENSG00000214324,ENSG00000287784
chr3	127544221	127544683	3:127544221-127544683	ENSG00000282975,ENSG00000239921
chr3	127547537	127548373	3:127547537-127548373	ENSG00000282975,ENSG00000240562,ENSG00000239921,ENSG00000239620,ENSG00000286919,ENSG00000201288,ENSG00000243016,ENSG00000212556,ENSG00000214324,ENSG00000287784,ENSG00000249558,ENSG00000180767
chr3	127574909	127575460	3:127574909-127575460	ENSG00000201210,ENSG00000187715,ENSG00000287143,ENSG00000276083,ENSG00000275067,ENSG00000163870,ENSG00000282860,ENSG00000240562
chr3	127589905	127591393	3:127589905-127591393	ENSG00000073111,ENSG00000276083,ENSG00000163870
chr3	127598038	127598757	3:127598038-127598757	ENSG00000201210,ENSG00000187715,ENSG00000287143,ENSG00000073111,ENSG00000276083,ENSG00000163870,ENSG00000282860
chr3	127626244	127626627	3:127626244-127626627	ENSG00000114631,ENSG00000285600
chr3	127628868	127630349	3:127628868-127630349	ENSG00000201210,ENSG00000187715,ENSG00000287143,ENSG00000114631,ENSG00000285600
chr3	127637548	127638010	3:127637548-127638010	ENSG00000201210,ENSG00000187715,ENSG00000287143,ENSG00000114631,ENSG00000285600,ENSG00000240562
chr3	127652284	127652519	3:127652284-127652519	ENSG00000201210,ENSG00000187715,ENSG00000287143
chr3	127671996	127673446	3:127671996-127673446	ENSG00000201210,ENSG00000187715,ENSG00000287143,ENSG00000114626
chr3	127697417	127697844	3:127697417-127697844	ENSG00000201210,ENSG00000187715,ENSG00000287143,ENSG00000074416
chr3	127761434	127762658	3:127761434-127762658	ENSG00000201210,ENSG00000187715,ENSG00000287143,ENSG00000074416
chr3	127800558	127800934	3:127800558-127800934	ENSG00000201210,ENSG00000187715,ENSG00000287143,ENSG00000074416
chr3	127822735	127823675	3:127822735-127823675	ENSG00000201210,ENSG00000187715,ENSG00000287143,ENSG00000074416
chr3	128051903	128052786	3:128051903-128052786	ENSG00000058262,ENSG00000201210,ENSG00000187715,ENSG00000074416
chr3	128075511	128077105	3:128075511-128077105	ENSG00000285619,ENSG00000212344,ENSG00000239608,ENSG00000222627,ENSG00000175792,ENSG00000058262,ENSG00000187715
chr3	128095093	128095548	3:128095093-128095548	ENSG00000286806,ENSG00000239405,ENSG00000285619,ENSG00000212344,ENSG00000239608,ENSG00000222627,ENSG00000175792
chr3	128112555	128113111	3:128112555-128113111	ENSG00000239405,ENSG00000285619,ENSG00000212344,ENSG00000175792
chr3	128114235	128114656	3:128114235-128114656	ENSG00000285619,ENSG00000175792
chr3	128123572	128124323	3:128123572-128124323	ENSG00000286806,ENSG00000239405,ENSG00000285619,ENSG00000132394,ENSG00000212344,ENSG00000239608,ENSG00000222627,ENSG00000175792,ENSG00000201210,ENSG00000187715
chr3	128133491	128133719	3:128133491-128133719	ENSG00000285619,ENSG00000212344
chr3	128153061	128154027	3:128153061-128154027	ENSG00000239405,ENSG00000285619,ENSG00000132394,ENSG00000212344,ENSG00000175792
chr3	128380426	128380730	3:128380426-128380730	ENSG00000285619
chr3	128420830	128421059	3:128420830-128421059	ENSG00000198685,ENSG00000286806,ENSG00000239405
chr3	128426246	128426920	3:128426246-128426920	ENSG00000198685,ENSG00000286806,ENSG00000239405,ENSG00000244300,ENSG00000179348,ENSG00000285619
chr3	128467103	128467597	3:128467103-128467597	ENSG00000198685,ENSG00000286806,ENSG00000239405,ENSG00000244300,ENSG00000242049,ENSG00000179407
chr3	128489320	128489745	3:128489320-128489745	ENSG00000244300,ENSG00000179348
chr3	128497653	128498060	3:128497653-128498060	ENSG00000198685,ENSG00000286806,ENSG00000239405,ENSG00000244300,ENSG00000179348,ENSG00000285619
chr3	128591935	128592471	3:128591935-128592471	ENSG00000198685,ENSG00000286806,ENSG00000239405,ENSG00000285619
chr3	128595466	128595764	3:128595466-128595764	ENSG00000198685,ENSG00000286806,ENSG00000239405,ENSG00000285619
chr3	128608095	128608799	3:128608095-128608799	ENSG00000279507,ENSG00000261159,ENSG00000198685,ENSG00000286806,ENSG00000239405,ENSG00000285619
chr3	128617300	128618301	3:128617300-128618301	ENSG00000279507,ENSG00000177646,ENSG00000287110,ENSG00000250796,ENSG00000261159,ENSG00000163902,ENSG00000198685,ENSG00000286806,ENSG00000239405
chr3	128650148	128651166	3:128650148-128651166	ENSG00000279507,ENSG00000250796,ENSG00000261159,ENSG00000163902
chr3	128653767	128654456	3:128653767-128654456	ENSG00000163902
chr3	128674804	128675127	3:128674804-128675127	ENSG00000279507,ENSG00000250796,ENSG00000261159,ENSG00000242551,ENSG00000277250,ENSG00000163902
chr3	128680654	128681362	3:128680654-128681362	ENSG00000279507,ENSG00000177646,ENSG00000287110,ENSG00000250796,ENSG00000261159,ENSG00000243022,ENSG00000239483,ENSG00000244232,ENSG00000075785,ENSG00000242551,ENSG00000277250,ENSG00000163902
chr3	128689003	128689322	3:128689003-128689322	ENSG00000163902
chr3	128698424	128698755	3:128698424-128698755	-
chr3	128715173	128715549	3:128715173-128715549	ENSG00000207130,ENSG00000075785
chr3	128725766	128726883	3:128725766-128726883	ENSG00000261159,ENSG00000244232,ENSG00000239503,ENSG00000207130,ENSG00000075785
chr3	128750917	128751237	3:128750917-128751237	ENSG00000242992,ENSG00000239503
chr3	128759424	128759842	3:128759424-128759842	ENSG00000250796,ENSG00000261159,ENSG00000244232,ENSG00000242992,ENSG00000239503
chr3	128764150	128764492	3:128764150-128764492	ENSG00000242992,ENSG00000239503
chr3	128788058	128788524	3:128788058-128788524	ENSG00000244232,ENSG00000075785
chr3	128789031	128789484	3:128789031-128789484	ENSG00000239483,ENSG00000244232,ENSG00000075785
chr3	128794977	128795499	3:128794977-128795499	ENSG00000279507,ENSG00000250796,ENSG00000261159,ENSG00000239483,ENSG00000244232,ENSG00000075785
chr3	128804016	128804731	3:128804016-128804731	ENSG00000279507,ENSG00000250796,ENSG00000261159,ENSG00000239483,ENSG00000244232,ENSG00000075785
chr3	128845639	128846584	3:128845639-128846584	ENSG00000279507,ENSG00000177646,ENSG00000287110,ENSG00000250796,ENSG00000231305,ENSG00000261159,ENSG00000242062,ENSG00000243022,ENSG00000244065
chr3	128878876	128880064	3:128878876-128880064	ENSG00000279507,ENSG00000177646,ENSG00000287110,ENSG00000250796,ENSG00000231305,ENSG00000261159
chr3	128954028	128954252	3:128954028-128954252	ENSG00000279507,ENSG00000114656
chr3	128970201	128970418	3:128970201-128970418	ENSG00000114656
chr3	128993786	128994279	3:128993786-128994279	ENSG00000241673,ENSG00000114654,ENSG00000279507,ENSG00000114656
chr3	129001455	129002212	3:129001455-129002212	ENSG00000114654,ENSG00000114656
chr3	129003634	129004031	3:129003634-129004031	ENSG00000114654,ENSG00000279507,ENSG00000114656
chr3	129015428	129016798	3:129015428-129016798	ENSG00000114654
chr3	129017093	129017583	3:129017093-129017583	-
chr3	129026730	129027554	3:129026730-129027554	ENSG00000241673,ENSG00000249505,ENSG00000114654,ENSG00000279507,ENSG00000114656
chr3	129045600	129046447	3:129045600-129046447	ENSG00000241673,ENSG00000169704,ENSG00000249505,ENSG00000114654,ENSG00000279507
chr3	129067945	129068885	3:129067945-129068885	ENSG00000169704
chr3	129069546	129070691	3:129069546-129070691	ENSG00000241673,ENSG00000169704
chr3	129087764	129088224	3:129087764-129088224	-
chr3	129120339	129121027	3:129120339-129121027	ENSG00000241673,ENSG00000240682,ENSG00000273174,ENSG00000172780
chr3	129121383	129122214	3:129121383-129122214	ENSG00000273174,ENSG00000172780
chr3	129132238	129132635	3:129132238-129132635	ENSG00000241673,ENSG00000240682,ENSG00000273174,ENSG00000172780
chr3	129160674	129161984	3:129160674-129161984	ENSG00000181789,ENSG00000241673,ENSG00000169714,ENSG00000273437,ENSG00000240682,ENSG00000261796
chr3	129183488	129184450	3:129183488-129184450	ENSG00000181789,ENSG00000241673,ENSG00000169714,ENSG00000273437,ENSG00000240682,ENSG00000261796
chr3	129245816	129246035	3:129245816-129246035	ENSG00000181789,ENSG00000241673,ENSG00000169714,ENSG00000273437,ENSG00000240682,ENSG00000261796
chr3	129249063	129249874	3:129249063-129249874	ENSG00000181789,ENSG00000241673,ENSG00000169714,ENSG00000273437,ENSG00000240682,ENSG00000261796
chr3	129278526	129279844	3:129278526-129279844	ENSG00000206417,ENSG00000184897,ENSG00000183624,ENSG00000286729,ENSG00000278658,ENSG00000181789
chr3	129314738	129316950	3:129314738-129316950	ENSG00000248916,ENSG00000206417,ENSG00000184897
chr3	129339165	129339634	3:129339165-129339634	ENSG00000270773,ENSG00000270492,ENSG00000248916
chr3	129339863	129340076	3:129339863-129340076	ENSG00000270773,ENSG00000270492,ENSG00000248916
chr3	129343898	129344294	3:129343898-129344294	ENSG00000270773,ENSG00000270492,ENSG00000248916
chr3	129383415	129383702	3:129383415-129383702	ENSG00000207088,ENSG00000251474,ENSG00000244932
chr3	129399035	129399951	3:129399035-129399951	ENSG00000129071,ENSG00000172771,ENSG00000207088,ENSG00000251474,ENSG00000244932
chr3	129428247	129429012	3:129428247-129429012	ENSG00000163913,ENSG00000129071,ENSG00000172771,ENSG00000207088,ENSG00000251474
chr3	129439550	129440843	3:129439550-129440843	ENSG00000163913,ENSG00000129071
chr3	129490295	129490610	3:129490295-129490610	ENSG00000203644,ENSG00000283509,ENSG00000202412,ENSG00000178804,ENSG00000163914,ENSG00000163913
chr3	129503628	129504129	3:129503628-129504129	ENSG00000203644,ENSG00000178804,ENSG00000163914,ENSG00000163913
chr3	129558169	129559036	3:129558169-129559036	ENSG00000004399,ENSG00000178804,ENSG00000163914
chr3	129567923	129568538	3:129567923-129568538	ENSG00000004399,ENSG00000178804,ENSG00000163914
chr3	129576793	129577492	3:129576793-129577492	ENSG00000239437,ENSG00000004399,ENSG00000178804,ENSG00000163914
chr3	129578071	129578319	3:129578071-129578319	ENSG00000004399
chr3	129593457	129594408	3:129593457-129594408	ENSG00000239437,ENSG00000004399,ENSG00000178804,ENSG00000163914
chr3	129605332	129607184	3:129605332-129607184	ENSG00000239437,ENSG00000004399,ENSG00000178804,ENSG00000163914
chr3	129626587	129627478	3:129626587-129627478	ENSG00000251610,ENSG00000203644,ENSG00000283509,ENSG00000202412,ENSG00000248659,ENSG00000163914
chr3	129627821	129628191	3:129627821-129628191	ENSG00000203644,ENSG00000283509,ENSG00000202412,ENSG00000248659
chr3	129633680	129634366	3:129633680-129634366	ENSG00000251610,ENSG00000203644,ENSG00000283509,ENSG00000202412,ENSG00000248659,ENSG00000178804,ENSG00000163914
chr3	129690036	129690951	3:129690036-129690951	ENSG00000203644,ENSG00000283509,ENSG00000202412,ENSG00000172765
chr3	129827866	129828078	3:129827866-129828078	ENSG00000203644,ENSG00000283509,ENSG00000202412
chr3	129893013	129894070	3:129893013-129894070	ENSG00000251610,ENSG00000271270,ENSG00000203644,ENSG00000172765
chr3	129936668	129937246	3:129936668-129937246	ENSG00000251610,ENSG00000249869,ENSG00000203644,ENSG00000283509,ENSG00000202412
chr3	129974580	129974788	3:129974580-129974788	ENSG00000251610,ENSG00000170893,ENSG00000250643
chr3	130002442	130003409	3:130002442-130003409	ENSG00000206384,ENSG00000172752,ENSG00000249253,ENSG00000228252,ENSG00000251610,ENSG00000251178,ENSG00000180770,ENSG00000249869,ENSG00000284731,ENSG00000248459,ENSG00000170893,ENSG00000250643,ENSG00000203644
chr3	130026506	130026832	3:130026506-130026832	ENSG00000249253,ENSG00000251610,ENSG00000251178,ENSG00000180770,ENSG00000249869
chr3	130093817	130094326	3:130093817-130094326	ENSG00000248243,ENSG00000251287,ENSG00000251610,ENSG00000251178
chr3	130095792	130096626	3:130095792-130096626	ENSG00000249253,ENSG00000228252,ENSG00000249846,ENSG00000253540,ENSG00000248243,ENSG00000251287,ENSG00000251610,ENSG00000251178,ENSG00000249869
chr3	130111209	130112600	3:130111209-130112600	ENSG00000249253,ENSG00000228252,ENSG00000249846,ENSG00000253540,ENSG00000251610,ENSG00000251178
chr3	130179235	130180231	3:130179235-130180231	ENSG00000206384,ENSG00000172752,ENSG00000249253,ENSG00000228252,ENSG00000250580,ENSG00000288111,ENSG00000248618,ENSG00000249846,ENSG00000251610
chr3	130727084	130727576	3:130727084-130727576	ENSG00000251579,ENSG00000249098,ENSG00000250592,ENSG00000232829,ENSG00000196455,ENSG00000206384,ENSG00000172752,ENSG00000249253
chr3	130746368	130748270	3:130746368-130748270	ENSG00000251579,ENSG00000249098,ENSG00000250592,ENSG00000284095,ENSG00000017260,ENSG00000232829,ENSG00000196455,ENSG00000206384,ENSG00000172752,ENSG00000249253
chr3	130759861	130760160	3:130759861-130760160	ENSG00000251579,ENSG00000249098,ENSG00000250592,ENSG00000284095,ENSG00000017260,ENSG00000232829,ENSG00000285631,ENSG00000206384,ENSG00000172752,ENSG00000249253
chr3	130814382	130814623	3:130814382-130814623	ENSG00000284095,ENSG00000232829,ENSG00000285631,ENSG00000222783,ENSG00000206384,ENSG00000172752,ENSG00000249253
chr3	130850162	130850557	3:130850162-130850557	ENSG00000251579,ENSG00000249098,ENSG00000250592,ENSG00000284095,ENSG00000017260,ENSG00000232829,ENSG00000285631,ENSG00000206384,ENSG00000172752
chr3	130893024	130894579	3:130893024-130894579	ENSG00000251579,ENSG00000249098,ENSG00000252894,ENSG00000250592,ENSG00000284095,ENSG00000017260,ENSG00000232829,ENSG00000285631,ENSG00000206384,ENSG00000172752,ENSG00000249253
chr3	130901457	130901778	3:130901457-130901778	ENSG00000251579,ENSG00000249098,ENSG00000252894,ENSG00000250592,ENSG00000017260
chr3	130905274	130905788	3:130905274-130905788	ENSG00000251579,ENSG00000249098,ENSG00000252894,ENSG00000250592,ENSG00000284095
chr3	131004595	131004985	3:131004595-131004985	ENSG00000242899,ENSG00000240854,ENSG00000251447,ENSG00000248530,ENSG00000249020,ENSG00000261167,ENSG00000201550,ENSG00000250129,ENSG00000251579,ENSG00000249098,ENSG00000250592,ENSG00000017260,ENSG00000206384,ENSG00000249253
chr3	131026323	131027170	3:131026323-131027170	ENSG00000251447,ENSG00000248530,ENSG00000249020,ENSG00000261167,ENSG00000201550,ENSG00000250129,ENSG00000114670,ENSG00000034533,ENSG00000251579,ENSG00000250592
chr3	131033413	131033836	3:131033413-131033836	ENSG00000240854,ENSG00000251447,ENSG00000248530,ENSG00000249020,ENSG00000261167,ENSG00000201550,ENSG00000250129,ENSG00000114670,ENSG00000034533
chr3	131042014	131042900	3:131042014-131042900	ENSG00000014257,ENSG00000242899,ENSG00000240854,ENSG00000251447,ENSG00000248530,ENSG00000249020,ENSG00000261167,ENSG00000201550,ENSG00000250129,ENSG00000114670,ENSG00000034533,ENSG00000251579,ENSG00000250592,ENSG00000206384,ENSG00000172752,ENSG00000249253
chr3	131158430	131158662	3:131158430-131158662	ENSG00000201550,ENSG00000250129,ENSG00000114670
chr3	131174607	131175234	3:131174607-131175234	ENSG00000014257,ENSG00000242899,ENSG00000240854,ENSG00000251447,ENSG00000248530,ENSG00000249020,ENSG00000261167,ENSG00000201550,ENSG00000250129,ENSG00000114670,ENSG00000206384,ENSG00000172752,ENSG00000249253
chr3	131223683	131224147	3:131223683-131224147	ENSG00000242899,ENSG00000240854,ENSG00000251447,ENSG00000248530,ENSG00000249020,ENSG00000261167,ENSG00000201550,ENSG00000250129
chr3	131360945	131362418	3:131360945-131362418	ENSG00000251447,ENSG00000248530,ENSG00000249020,ENSG00000261167,ENSG00000246082,ENSG00000250608
chr3	131381136	131382242	3:131381136-131382242	ENSG00000014257,ENSG00000251447,ENSG00000248530,ENSG00000248468,ENSG00000249020,ENSG00000114686,ENSG00000261167,ENSG00000198585,ENSG00000246082,ENSG00000250608,ENSG00000201550,ENSG00000250129
chr3	131502398	131503469	3:131502398-131503469	ENSG00000251447,ENSG00000248530,ENSG00000248468,ENSG00000249020,ENSG00000114686,ENSG00000261167
chr3	131716073	131716450	3:131716073-131716450	ENSG00000242899,ENSG00000240854,ENSG00000251447,ENSG00000196353,ENSG00000248530
chr3	131794879	131795193	3:131794879-131795193	ENSG00000240890,ENSG00000014257,ENSG00000242899,ENSG00000240854,ENSG00000265859,ENSG00000251447,ENSG00000196353,ENSG00000248530,ENSG00000261167
chr3	131977430	131977721	3:131977430-131977721	ENSG00000014257,ENSG00000242899,ENSG00000240854,ENSG00000265859
chr3	132416970	132418255	3:132416970-132418255	ENSG00000251614,ENSG00000129048,ENSG00000138246,ENSG00000213264,ENSG00000240890,ENSG00000014257,ENSG00000242899,ENSG00000240854
chr3	132470584	132471305	3:132470584-132471305	ENSG00000129048,ENSG00000138246,ENSG00000213264,ENSG00000240890,ENSG00000014257,ENSG00000242899
chr3	132536156	132536406	3:132536156-132536406	ENSG00000251614,ENSG00000129048,ENSG00000240303,ENSG00000240890,ENSG00000014257
chr3	132549981	132550750	3:132549981-132550750	ENSG00000251011,ENSG00000251614,ENSG00000129048,ENSG00000240303,ENSG00000240890,ENSG00000014257,ENSG00000242899
chr3	132659387	132660927	3:132659387-132660927	ENSG00000113971,ENSG00000081307,ENSG00000251614,ENSG00000129048,ENSG00000274810,ENSG00000240303
chr3	132721864	132723303	3:132721864-132723303	ENSG00000091527,ENSG00000251011,ENSG00000144868,ENSG00000249725,ENSG00000248724,ENSG00000113971,ENSG00000251614,ENSG00000274810
chr3	133412678	133413098	3:133412678-133413098	ENSG00000249820,ENSG00000170819,ENSG00000251011,ENSG00000144868,ENSG00000249725
chr3	133423703	133424007	3:133423703-133424007	ENSG00000201394,ENSG00000091527,ENSG00000201827,ENSG00000250983,ENSG00000272832,ENSG00000249993,ENSG00000249820,ENSG00000170819,ENSG00000251011,ENSG00000144868,ENSG00000249725
chr3	133441758	133442433	3:133441758-133442433	ENSG00000240086,ENSG00000243832,ENSG00000174640,ENSG00000244062,ENSG00000091513,ENSG00000201394,ENSG00000091527,ENSG00000201827,ENSG00000250983,ENSG00000272832,ENSG00000249993,ENSG00000170819,ENSG00000251011,ENSG00000144868,ENSG00000249725
chr3	133491249	133491695	3:133491249-133491695	ENSG00000091527,ENSG00000201827,ENSG00000250983,ENSG00000272832,ENSG00000214301,ENSG00000249993,ENSG00000251011
chr3	133506118	133506819	3:133506118-133506819	ENSG00000243832,ENSG00000174640,ENSG00000244062,ENSG00000091513,ENSG00000201394,ENSG00000091527,ENSG00000201827,ENSG00000250983,ENSG00000272832,ENSG00000214301,ENSG00000249993,ENSG00000251011,ENSG00000144868,ENSG00000249725
chr3	133573059	133574834	3:133573059-133574834	-
chr3	133661486	133662434	3:133661486-133662434	ENSG00000243832,ENSG00000174640,ENSG00000244062,ENSG00000091513,ENSG00000201394,ENSG00000252641,ENSG00000242337,ENSG00000163781,ENSG00000091527,ENSG00000201827,ENSG00000250983,ENSG00000272832,ENSG00000251011,ENSG00000144868,ENSG00000249725
chr3	133663709	133663995	3:133663709-133663995	ENSG00000244062,ENSG00000091513,ENSG00000201394,ENSG00000252641,ENSG00000242337,ENSG00000163781,ENSG00000091527
chr3	133785119	133785360	3:133785119-133785360	ENSG00000243832,ENSG00000144867,ENSG00000244062,ENSG00000091513,ENSG00000201394,ENSG00000251011
chr3	133805494	133806454	3:133805494-133806454	ENSG00000240086,ENSG00000249691,ENSG00000231845,ENSG00000243832,ENSG00000174640,ENSG00000154917,ENSG00000285908,ENSG00000144867,ENSG00000244062,ENSG00000091513,ENSG00000201394,ENSG00000091527,ENSG00000251011,ENSG00000144868,ENSG00000249725,ENSG00000242899
chr3	133818810	133819110	3:133818810-133819110	ENSG00000243832,ENSG00000174640,ENSG00000154917,ENSG00000285908,ENSG00000144867,ENSG00000244062,ENSG00000091513,ENSG00000201394
chr3	133880442	133880679	3:133880442-133880679	ENSG00000243832,ENSG00000174640,ENSG00000154917,ENSG00000244062,ENSG00000091513,ENSG00000201394
chr3	133882186	133882466	3:133882186-133882466	ENSG00000243832,ENSG00000174640,ENSG00000154917,ENSG00000244062,ENSG00000091513,ENSG00000201394
chr3	133927177	133927984	3:133927177-133927984	ENSG00000214288,ENSG00000231845,ENSG00000243832,ENSG00000174640,ENSG00000288547,ENSG00000154917,ENSG00000244062,ENSG00000091513,ENSG00000201394,ENSG00000251011,ENSG00000144868,ENSG00000249725
chr3	134213033	134213321	3:134213033-134213321	ENSG00000249691,ENSG00000214288,ENSG00000248377,ENSG00000114019,ENSG00000214289,ENSG00000260633,ENSG00000231845,ENSG00000163785,ENSG00000243832,ENSG00000174640
chr3	134216650	134217294	3:134216650-134217294	ENSG00000249691,ENSG00000214288,ENSG00000248377,ENSG00000114019,ENSG00000214289,ENSG00000260633,ENSG00000231845,ENSG00000163785,ENSG00000243832,ENSG00000174640
chr3	134224538	134224830	3:134224538-134224830	ENSG00000249691,ENSG00000214288,ENSG00000248377,ENSG00000114019,ENSG00000214289,ENSG00000260633,ENSG00000231845,ENSG00000163785,ENSG00000243832,ENSG00000174640
chr3	134232130	134232434	3:134232130-134232434	ENSG00000249691,ENSG00000214288,ENSG00000248377,ENSG00000114019,ENSG00000214289,ENSG00000260633,ENSG00000231845,ENSG00000163785,ENSG00000243832,ENSG00000174640
chr3	134239613	134239853	3:134239613-134239853	ENSG00000249691,ENSG00000214288,ENSG00000248377,ENSG00000214289,ENSG00000260633,ENSG00000231845,ENSG00000163785
chr3	134249888	134251159	3:134249888-134251159	ENSG00000249691,ENSG00000182923,ENSG00000129055,ENSG00000214288,ENSG00000248377,ENSG00000114019,ENSG00000214289,ENSG00000260633,ENSG00000231845,ENSG00000163785,ENSG00000243832,ENSG00000174640,ENSG00000251011
chr3	134294304	134294808	3:134294304-134294808	ENSG00000240086,ENSG00000174611,ENSG00000249691,ENSG00000182923,ENSG00000129055,ENSG00000214288,ENSG00000248377,ENSG00000114019,ENSG00000214289,ENSG00000260633,ENSG00000240006,ENSG00000231845,ENSG00000163785,ENSG00000243832,ENSG00000174640,ENSG00000201394,ENSG00000251011
chr3	134308485	134308776	3:134308485-134308776	ENSG00000249691,ENSG00000214288,ENSG00000248377,ENSG00000114019,ENSG00000214289,ENSG00000260633,ENSG00000240006
chr3	134312626	134312873	3:134312626-134312873	ENSG00000214288,ENSG00000248377,ENSG00000114019,ENSG00000214289,ENSG00000260633,ENSG00000240006
chr3	134473984	134474202	3:134473984-134474202	ENSG00000249691,ENSG00000182923,ENSG00000129055,ENSG00000214288,ENSG00000248377,ENSG00000114019,ENSG00000214289,ENSG00000260633,ENSG00000240006,ENSG00000231845
chr3	134485315	134486796	3:134485315-134486796	ENSG00000249691,ENSG00000288700,ENSG00000182923,ENSG00000129055,ENSG00000114019
chr3	134492480	134492744	3:134492480-134492744	ENSG00000249691,ENSG00000288700,ENSG00000182923,ENSG00000129055
chr3	134600975	134601325	3:134600975-134601325	ENSG00000240086,ENSG00000201413,ENSG00000253087,ENSG00000174611,ENSG00000249691,ENSG00000288700
chr3	134794953	134795324	3:134794953-134795324	ENSG00000240086,ENSG00000154928,ENSG00000201413,ENSG00000253087,ENSG00000286982,ENSG00000174611
chr3	134904184	134904731	3:134904184-134904731	ENSG00000240086,ENSG00000201413,ENSG00000253087,ENSG00000174611
chr3	135965324	135966448	3:135965324-135966448	ENSG00000241478,ENSG00000239513,ENSG00000168875,ENSG00000243886,ENSG00000201325,ENSG00000273455,ENSG00000227267,ENSG00000073711,ENSG00000241905,ENSG00000242222,ENSG00000240086,ENSG00000201413,ENSG00000253087,ENSG00000174611
chr3	136182608	136182811	3:136182608-136182811	ENSG00000244740,ENSG00000241438,ENSG00000174579,ENSG00000273455
chr3	136186336	136186621	3:136186336-136186621	ENSG00000244740,ENSG00000241438,ENSG00000174579,ENSG00000273455,ENSG00000227267
chr3	136194413	136194737	3:136194413-136194737	ENSG00000244740,ENSG00000241438,ENSG00000174579,ENSG00000273455
chr3	136195379	136197257	3:136195379-136197257	ENSG00000114054,ENSG00000244740,ENSG00000241438,ENSG00000174579,ENSG00000273455,ENSG00000227267
chr3	136250216	136251042	3:136250216-136251042	ENSG00000200571,ENSG00000114054,ENSG00000244740,ENSG00000241438,ENSG00000174579,ENSG00000273455,ENSG00000227267,ENSG00000240086
chr3	136391567	136391856	3:136391567-136391856	ENSG00000261758,ENSG00000200571,ENSG00000118007,ENSG00000273455,ENSG00000227267
chr3	136546871	136547122	3:136546871-136547122	ENSG00000200571
chr3	136596020	136596295	3:136596020-136596295	ENSG00000244101,ENSG00000200571,ENSG00000118007
chr3	136694256	136694752	3:136694256-136694752	ENSG00000272609,ENSG00000066405,ENSG00000241478,ENSG00000261146,ENSG00000239513,ENSG00000168875,ENSG00000242070,ENSG00000243886,ENSG00000201325,ENSG00000249407,ENSG00000174564,ENSG00000273486,ENSG00000261758,ENSG00000240695,ENSG00000244101,ENSG00000200571,ENSG00000118007,ENSG00000244740,ENSG00000241438,ENSG00000273455,ENSG00000227267,ENSG00000242222,ENSG00000240086
chr3	136714067	136714341	3:136714067-136714341	ENSG00000239513,ENSG00000242070,ENSG00000243886,ENSG00000201325,ENSG00000240695,ENSG00000252914,ENSG00000244101,ENSG00000200571,ENSG00000227267
chr3	136716631	136717116	3:136716631-136717116	ENSG00000243886,ENSG00000240695,ENSG00000252914,ENSG00000200571
chr3	136723370	136723581	3:136723370-136723581	ENSG00000252914
chr3	136728464	136729132	3:136728464-136729132	ENSG00000241478,ENSG00000261146,ENSG00000168875,ENSG00000242070,ENSG00000243886,ENSG00000201325,ENSG00000261758,ENSG00000240695,ENSG00000252914,ENSG00000244101,ENSG00000200571,ENSG00000118007,ENSG00000273455,ENSG00000227267,ENSG00000242222,ENSG00000240086
chr3	136734466	136734663	3:136734466-136734663	ENSG00000240695
chr3	136751575	136753238	3:136751575-136753238	ENSG00000249407,ENSG00000174564,ENSG00000261758,ENSG00000200571,ENSG00000118007,ENSG00000273455,ENSG00000227267
chr3	136786718	136787004	3:136786718-136787004	ENSG00000241478,ENSG00000239513,ENSG00000243886,ENSG00000249407,ENSG00000174564,ENSG00000273486,ENSG00000286915,ENSG00000227267
chr3	136787454	136787787	3:136787454-136787787	ENSG00000272609,ENSG00000066405,ENSG00000241478,ENSG00000261146,ENSG00000239513,ENSG00000168875,ENSG00000242070,ENSG00000243886,ENSG00000201325,ENSG00000249407,ENSG00000174564,ENSG00000273486,ENSG00000168917,ENSG00000286915,ENSG00000261758,ENSG00000200571,ENSG00000118007,ENSG00000227267,ENSG00000240086
chr3	136804099	136804425	3:136804099-136804425	ENSG00000066405,ENSG00000241478,ENSG00000261146,ENSG00000239513,ENSG00000168875,ENSG00000242070,ENSG00000243886,ENSG00000201325,ENSG00000249407,ENSG00000174564,ENSG00000273486,ENSG00000168917,ENSG00000242968,ENSG00000286915,ENSG00000261758,ENSG00000200571,ENSG00000273455,ENSG00000227267
chr3	136818888	136819567	3:136818888-136819567	ENSG00000249407,ENSG00000174564,ENSG00000273486,ENSG00000168917,ENSG00000242968
chr3	136819843	136820471	3:136819843-136820471	ENSG00000239513,ENSG00000201325,ENSG00000249407,ENSG00000174564,ENSG00000273486,ENSG00000168917
chr3	136861527	136862855	3:136861527-136862855	ENSG00000249407,ENSG00000174564,ENSG00000158092,ENSG00000273486,ENSG00000239213,ENSG00000261758,ENSG00000118007
chr3	136885508	136886230	3:136885508-136886230	ENSG00000243886,ENSG00000201325,ENSG00000249407,ENSG00000174564,ENSG00000214283,ENSG00000273486,ENSG00000239213
chr3	136906087	136906419	3:136906087-136906419	ENSG00000249407,ENSG00000174564,ENSG00000214283
chr3	136909107	136909669	3:136909107-136909669	ENSG00000241478,ENSG00000261146,ENSG00000239513,ENSG00000242070,ENSG00000201325,ENSG00000249407,ENSG00000174564,ENSG00000214283,ENSG00000158092,ENSG00000273486,ENSG00000240086
chr3	136919798	136920238	3:136919798-136920238	ENSG00000239513,ENSG00000168875,ENSG00000201325,ENSG00000249407,ENSG00000174564,ENSG00000214283,ENSG00000158092,ENSG00000273486,ENSG00000200571
chr3	136921212	136922195	3:136921212-136922195	ENSG00000249407,ENSG00000174564,ENSG00000158092,ENSG00000273486
chr3	136939707	136939910	3:136939707-136939910	ENSG00000249407,ENSG00000174564,ENSG00000158092
chr3	137013840	137014504	3:137013840-137014504	ENSG00000272609,ENSG00000241478,ENSG00000261146,ENSG00000168875,ENSG00000242070,ENSG00000243886,ENSG00000201325,ENSG00000249407,ENSG00000174564,ENSG00000273486,ENSG00000261758,ENSG00000200571,ENSG00000118007,ENSG00000273455,ENSG00000227267
chr3	137032556	137033054	3:137032556-137033054	ENSG00000272609,ENSG00000066405,ENSG00000241478,ENSG00000261146,ENSG00000239513,ENSG00000168875,ENSG00000242070,ENSG00000243886,ENSG00000201325,ENSG00000249407,ENSG00000174564,ENSG00000200571,ENSG00000273455,ENSG00000227267,ENSG00000240086
chr3	138068312	138068836	3:138068312-138068836	ENSG00000286396,ENSG00000118017,ENSG00000158163,ENSG00000272609,ENSG00000066405,ENSG00000241478,ENSG00000261146,ENSG00000239513,ENSG00000168875,ENSG00000242070,ENSG00000243886,ENSG00000201325
chr3	138082327	138082577	3:138082327-138082577	ENSG00000286396,ENSG00000118017,ENSG00000240668,ENSG00000158163,ENSG00000272609,ENSG00000066405,ENSG00000241478,ENSG00000261146,ENSG00000239513,ENSG00000242070,ENSG00000243886
chr3	138103968	138104255	3:138103968-138104255	ENSG00000286396,ENSG00000118017,ENSG00000240668,ENSG00000158163,ENSG00000272609,ENSG00000066405
chr3	138115063	138115576	3:138115063-138115576	ENSG00000286396,ENSG00000118017,ENSG00000240668,ENSG00000158163,ENSG00000272609,ENSG00000066405,ENSG00000241478,ENSG00000239513,ENSG00000168875,ENSG00000242070,ENSG00000243886
chr3	138174246	138175159	3:138174246-138175159	ENSG00000114098,ENSG00000138231,ENSG00000286396,ENSG00000118017,ENSG00000272609,ENSG00000066405,ENSG00000241478,ENSG00000261146,ENSG00000239513,ENSG00000168875,ENSG00000242070,ENSG00000243886,ENSG00000201325
chr3	138186928	138188175	3:138186928-138188175	ENSG00000114098,ENSG00000138231,ENSG00000118017
chr3	138197098	138197496	3:138197098-138197496	ENSG00000114098
chr3	138329043	138330188	3:138329043-138330188	ENSG00000280399,ENSG00000158186,ENSG00000181322
chr3	138348313	138348766	3:138348313-138348766	ENSG00000158186
chr3	138410529	138411118	3:138410529-138411118	ENSG00000280399,ENSG00000158220,ENSG00000158186
chr3	138434298	138434829	3:138434298-138434829	ENSG00000280399,ENSG00000158220
chr3	138578084	138578532	3:138578084-138578532	-
chr3	138593897	138595100	3:138593897-138595100	-
chr3	138608357	138609580	3:138608357-138609580	ENSG00000206260,ENSG00000158234,ENSG00000114107,ENSG00000280399
chr3	138649506	138649731	3:138649506-138649731	ENSG00000174715
chr3	138686662	138687658	3:138686662-138687658	ENSG00000244692,ENSG00000201600,ENSG00000214280,ENSG00000114115,ENSG00000276304,ENSG00000281473,ENSG00000233701,ENSG00000184814,ENSG00000206260,ENSG00000242244,ENSG00000242321,ENSG00000051382,ENSG00000114107,ENSG00000280399,ENSG00000066405,ENSG00000239513,ENSG00000168875
chr3	138780925	138781500	3:138780925-138781500	ENSG00000250161,ENSG00000251471,ENSG00000244692,ENSG00000201600,ENSG00000214280,ENSG00000114115,ENSG00000178631,ENSG00000248790,ENSG00000114113,ENSG00000233701,ENSG00000184814,ENSG00000206260,ENSG00000242244,ENSG00000241429,ENSG00000242321,ENSG00000239207,ENSG00000051382,ENSG00000114107,ENSG00000280399,ENSG00000272609,ENSG00000241478,ENSG00000261146,ENSG00000239513,ENSG00000168875,ENSG00000242070,ENSG00000243886,ENSG00000201325
chr3	138815257	138815709	3:138815257-138815709	ENSG00000248790,ENSG00000233701,ENSG00000184814,ENSG00000206260,ENSG00000242244,ENSG00000241429,ENSG00000242321,ENSG00000051382,ENSG00000280399
chr3	138834156	138835361	3:138834156-138835361	ENSG00000248790,ENSG00000206260,ENSG00000242244,ENSG00000241429,ENSG00000242321,ENSG00000051382,ENSG00000114107,ENSG00000280399
chr3	138875928	138876167	3:138875928-138876167	ENSG00000233701,ENSG00000184814,ENSG00000242244
chr3	138915163	138916372	3:138915163-138916372	ENSG00000233701,ENSG00000184814,ENSG00000206260,ENSG00000242244,ENSG00000051382,ENSG00000114107,ENSG00000280399,ENSG00000168875
chr3	138923431	138923940	3:138923431-138923940	ENSG00000178631,ENSG00000248790,ENSG00000233701,ENSG00000184814,ENSG00000206260,ENSG00000242244,ENSG00000114107,ENSG00000280399
chr3	138928816	138929118	3:138928816-138929118	ENSG00000206260,ENSG00000280399
chr3	138935946	138936616	3:138935946-138936616	ENSG00000276304,ENSG00000281473,ENSG00000251137,ENSG00000233701,ENSG00000184814,ENSG00000206260,ENSG00000206262,ENSG00000183770,ENSG00000244578,ENSG00000280399
chr3	138944952	138946637	3:138944952-138946637	ENSG00000233701,ENSG00000184814,ENSG00000206260,ENSG00000206262,ENSG00000183770,ENSG00000244578
chr3	139113543	139114092	3:139113543-139114092	ENSG00000276304,ENSG00000281473,ENSG00000232416,ENSG00000251137,ENSG00000233701,ENSG00000184814,ENSG00000175110,ENSG00000206260
chr3	139116912	139117442	3:139116912-139117442	ENSG00000114115,ENSG00000248790,ENSG00000276304,ENSG00000281473,ENSG00000232416,ENSG00000251137,ENSG00000233701,ENSG00000184814,ENSG00000206260
chr3	139120579	139120832	3:139120579-139120832	ENSG00000250161,ENSG00000178631,ENSG00000248790,ENSG00000114113,ENSG00000276304,ENSG00000281473,ENSG00000232416,ENSG00000251137,ENSG00000233701,ENSG00000184814,ENSG00000206260
chr3	139329252	139329711	3:139329252-139329711	ENSG00000158258,ENSG00000250161,ENSG00000251471,ENSG00000244692,ENSG00000201600,ENSG00000214280,ENSG00000114115,ENSG00000178631,ENSG00000248790,ENSG00000114113,ENSG00000272656,ENSG00000286988,ENSG00000276304,ENSG00000281473,ENSG00000232416,ENSG00000251137,ENSG00000233701,ENSG00000184814,ENSG00000175110,ENSG00000206260
chr3	139343726	139344532	3:139343726-139344532	ENSG00000201600,ENSG00000214280,ENSG00000114115,ENSG00000178631,ENSG00000248790,ENSG00000114113,ENSG00000248932,ENSG00000283418,ENSG00000184432,ENSG00000272656,ENSG00000286988,ENSG00000276304,ENSG00000281473,ENSG00000233701,ENSG00000184814,ENSG00000175110,ENSG00000206260
chr3	139389213	139390240	3:139389213-139390240	ENSG00000244692,ENSG00000201600,ENSG00000214280,ENSG00000114115,ENSG00000178631,ENSG00000248790,ENSG00000114113,ENSG00000248932,ENSG00000283418,ENSG00000184432,ENSG00000272656
chr3	139677472	139678280	3:139677472-139678280	ENSG00000158258,ENSG00000250161,ENSG00000251471,ENSG00000250543,ENSG00000261763,ENSG00000244692,ENSG00000201600,ENSG00000214280,ENSG00000163864,ENSG00000114115,ENSG00000178631,ENSG00000248790,ENSG00000114113
chr3	140453177	140454218	3:140453177-140454218	ENSG00000261826,ENSG00000155890,ENSG00000249305,ENSG00000250433,ENSG00000251058,ENSG00000249290,ENSG00000158258,ENSG00000250161,ENSG00000251471,ENSG00000244692,ENSG00000201600,ENSG00000214280,ENSG00000114115,ENSG00000178631,ENSG00000248790,ENSG00000114113
chr3	140463278	140463585	3:140463278-140463585	ENSG00000155890,ENSG00000249305,ENSG00000250433,ENSG00000251058,ENSG00000249290,ENSG00000158258,ENSG00000250161,ENSG00000251471,ENSG00000244692,ENSG00000201600,ENSG00000214280,ENSG00000178631,ENSG00000248790,ENSG00000114113
chr3	140499085	140499518	3:140499085-140499518	ENSG00000261826,ENSG00000155890,ENSG00000249305,ENSG00000250433,ENSG00000158258,ENSG00000250161,ENSG00000251471,ENSG00000244692,ENSG00000201600,ENSG00000214280,ENSG00000114115,ENSG00000178631,ENSG00000114113
chr3	140754473	140754862	3:140754473-140754862	ENSG00000261826,ENSG00000155890,ENSG00000249305,ENSG00000158258,ENSG00000250161,ENSG00000251471,ENSG00000244692,ENSG00000201600,ENSG00000214280,ENSG00000178631,ENSG00000248790,ENSG00000114113
chr3	140941438	140942694	3:140941438-140942694	ENSG00000248773,ENSG00000114120,ENSG00000224085,ENSG00000261826,ENSG00000250161,ENSG00000251471,ENSG00000201600,ENSG00000214280,ENSG00000114115
chr3	141000046	141000375	3:141000046-141000375	ENSG00000251270,ENSG00000248773,ENSG00000224085,ENSG00000261826
chr3	141011599	141011814	3:141011599-141011814	ENSG00000251270,ENSG00000248773,ENSG00000224085,ENSG00000261826,ENSG00000249305,ENSG00000250161,ENSG00000251471,ENSG00000244692,ENSG00000201600,ENSG00000214280,ENSG00000178631,ENSG00000248790
chr3	141017498	141018175	3:141017498-141018175	ENSG00000251270,ENSG00000175093,ENSG00000248773,ENSG00000224085,ENSG00000261826,ENSG00000155890,ENSG00000249305,ENSG00000158258,ENSG00000250161,ENSG00000251471,ENSG00000244692,ENSG00000201600,ENSG00000214280,ENSG00000114115,ENSG00000178631,ENSG00000248790,ENSG00000114113
chr3	141051254	141051573	3:141051254-141051573	ENSG00000251270,ENSG00000175093
chr3	141063785	141064177	3:141063785-141064177	ENSG00000251270,ENSG00000175093,ENSG00000248773,ENSG00000224085,ENSG00000261826,ENSG00000155890
chr3	141076619	141077353	3:141076619-141077353	ENSG00000251270,ENSG00000175093
chr3	141105932	141106341	3:141105932-141106341	ENSG00000251270,ENSG00000248773,ENSG00000224085,ENSG00000261826
chr3	141192165	141192733	3:141192165-141192733	ENSG00000241400,ENSG00000251270,ENSG00000248773,ENSG00000224085,ENSG00000261826,ENSG00000155890,ENSG00000249305,ENSG00000158258,ENSG00000250161,ENSG00000251471,ENSG00000114115,ENSG00000178631,ENSG00000248790,ENSG00000114113
chr3	141231085	141232206	3:141231085-141232206	ENSG00000241400,ENSG00000287155,ENSG00000155893
chr3	141237828	141238193	3:141237828-141238193	ENSG00000241400,ENSG00000155893
chr3	141266809	141267583	3:141266809-141267583	ENSG00000241400,ENSG00000287155,ENSG00000155893
chr3	141275117	141275389	3:141275117-141275389	ENSG00000241400,ENSG00000287155,ENSG00000155893
chr3	141279255	141279721	3:141279255-141279721	ENSG00000241400,ENSG00000287155,ENSG00000155893
chr3	141294788	141295107	3:141294788-141295107	ENSG00000287155,ENSG00000155893
chr3	141303474	141303901	3:141303474-141303901	ENSG00000288585,ENSG00000249540
chr3	141311383	141312231	3:141311383-141312231	ENSG00000249986,ENSG00000288585,ENSG00000177311,ENSG00000249540,ENSG00000249417
chr3	141370211	141370784	3:141370211-141370784	ENSG00000177311,ENSG00000249417
chr3	141379342	141379776	3:141379342-141379776	ENSG00000177311,ENSG00000249417
chr3	141401980	141403144	3:141401980-141403144	ENSG00000177311,ENSG00000249417
chr3	141411236	141411663	3:141411236-141411663	ENSG00000177311
chr3	141412136	141412677	3:141412136-141412677	ENSG00000177311,ENSG00000249417
chr3	141441181	141441955	3:141441181-141441955	ENSG00000288585,ENSG00000177311,ENSG00000249417
chr3	141460151	141460684	3:141460151-141460684	ENSG00000279147,ENSG00000249986,ENSG00000215606,ENSG00000288585
chr3	141476078	141476592	3:141476078-141476592	ENSG00000249986,ENSG00000155903,ENSG00000215606
chr3	141478106	141478530	3:141478106-141478530	ENSG00000155903,ENSG00000215606
chr3	141486831	141488094	3:141486831-141488094	ENSG00000249986,ENSG00000250170,ENSG00000155903,ENSG00000215606
chr3	141489338	141489558	3:141489338-141489558	ENSG00000155903
chr3	141493221	141493514	3:141493221-141493514	ENSG00000155903
chr3	141498728	141499519	3:141498728-141499519	ENSG00000279147,ENSG00000249986,ENSG00000250170,ENSG00000155903,ENSG00000215606,ENSG00000244692
chr3	141507467	141507939	3:141507467-141507939	ENSG00000250170
chr3	141508153	141508401	3:141508153-141508401	ENSG00000250170
chr3	141529818	141530252	3:141529818-141530252	ENSG00000250170
chr3	141542304	141542555	3:141542304-141542555	ENSG00000249986,ENSG00000250170
chr3	141544779	141545300	3:141544779-141545300	ENSG00000279147,ENSG00000249986,ENSG00000250170
chr3	141552769	141553482	3:141552769-141553482	ENSG00000279147,ENSG00000286822,ENSG00000241526,ENSG00000241899,ENSG00000249986,ENSG00000250170,ENSG00000155903,ENSG00000215606,ENSG00000288585
chr3	141567010	141567242	3:141567010-141567242	ENSG00000249986
chr3	141576433	141576725	3:141576433-141576725	ENSG00000249986,ENSG00000155903
chr3	141644858	141645308	3:141644858-141645308	ENSG00000279147,ENSG00000200389,ENSG00000228398,ENSG00000286822,ENSG00000114124,ENSG00000241526,ENSG00000241899,ENSG00000242104,ENSG00000249986
chr3	141686589	141687139	3:141686589-141687139	ENSG00000279147,ENSG00000228398,ENSG00000286822,ENSG00000114124,ENSG00000241526,ENSG00000241899,ENSG00000242104,ENSG00000249986
chr3	141737880	141738726	3:141737880-141738726	ENSG00000279147,ENSG00000200389,ENSG00000069849,ENSG00000228398,ENSG00000286822,ENSG00000114124,ENSG00000285558,ENSG00000114125,ENSG00000241526,ENSG00000241899,ENSG00000242104,ENSG00000249986
chr3	141796132	141797561	3:141796132-141797561	ENSG00000279147,ENSG00000200389,ENSG00000069849,ENSG00000228398,ENSG00000286822,ENSG00000114124,ENSG00000241526,ENSG00000241899,ENSG00000249986
chr3	141875623	141877482	3:141875623-141877482	ENSG00000279147,ENSG00000200389,ENSG00000069849,ENSG00000228398,ENSG00000286822,ENSG00000114124,ENSG00000285558,ENSG00000114125,ENSG00000241526
chr3	141913222	141913630	3:141913222-141913630	ENSG00000279147,ENSG00000244124,ENSG00000200389,ENSG00000069849,ENSG00000228398,ENSG00000286822,ENSG00000114124,ENSG00000241526,ENSG00000249986
chr3	142022476	142022675	3:142022476-142022675	ENSG00000233597,ENSG00000114126
chr3	142027655	142028006	3:142027655-142028006	ENSG00000233597,ENSG00000114126
chr3	142028412	142028727	3:142028412-142028727	ENSG00000233597,ENSG00000114126
chr3	142127927	142128281	3:142127927-142128281	ENSG00000251804,ENSG00000206604,ENSG00000233597,ENSG00000114126,ENSG00000279147
chr3	142148924	142149959	3:142148924-142149959	ENSG00000206604,ENSG00000233597,ENSG00000114126
chr3	142180722	142181032	3:142180722-142181032	ENSG00000175066
chr3	142211130	142211335	3:142211130-142211335	ENSG00000175066
chr3	142219370	142219604	3:142219370-142219604	-
chr3	142224954	142225884	3:142224954-142225884	ENSG00000251804,ENSG00000175066
chr3	142263085	142263355	3:142263085-142263355	-
chr3	142269851	142270980	3:142269851-142270980	ENSG00000244327,ENSG00000202125,ENSG00000251804,ENSG00000233597,ENSG00000279147,ENSG00000286822
chr3	142280071	142280384	3:142280071-142280384	ENSG00000202125,ENSG00000251804,ENSG00000233597,ENSG00000279147
chr3	142447255	142448332	3:142447255-142448332	ENSG00000244327,ENSG00000242479,ENSG00000175054,ENSG00000202125,ENSG00000251804,ENSG00000114127
chr3	142508603	142509292	3:142508603-142509292	ENSG00000251787,ENSG00000199319,ENSG00000239641,ENSG00000244327,ENSG00000175054,ENSG00000202125,ENSG00000251804
chr3	142578339	142579256	3:142578339-142579256	ENSG00000241570,ENSG00000241592,ENSG00000188582,ENSG00000240950,ENSG00000251787,ENSG00000199319,ENSG00000239641,ENSG00000120756,ENSG00000252745,ENSG00000242390,ENSG00000244327,ENSG00000175054,ENSG00000202125,ENSG00000251804
chr3	142586949	142587231	3:142586949-142587231	ENSG00000240950,ENSG00000251787,ENSG00000199319,ENSG00000239641,ENSG00000120756,ENSG00000252745,ENSG00000242390
chr3	142595965	142596817	3:142595965-142596817	ENSG00000241570,ENSG00000241592,ENSG00000188582,ENSG00000240950,ENSG00000251787,ENSG00000199319,ENSG00000239641,ENSG00000120756,ENSG00000252745,ENSG00000242390,ENSG00000244327,ENSG00000175054
chr3	142723729	142724784	3:142723729-142724784	ENSG00000241570,ENSG00000241592,ENSG00000188582,ENSG00000240950,ENSG00000251787,ENSG00000144935,ENSG00000287045,ENSG00000199319,ENSG00000239641
chr3	142888702	142889238	3:142888702-142889238	ENSG00000241570,ENSG00000241592,ENSG00000188582,ENSG00000240950,ENSG00000163710
chr3	142944535	142944747	3:142944535-142944747	ENSG00000241570,ENSG00000241592,ENSG00000188582,ENSG00000243818
chr3	142946831	142947182	3:142946831-142947182	ENSG00000241570,ENSG00000241592,ENSG00000188582,ENSG00000243818
chr3	142993922	142994216	3:142993922-142994216	ENSG00000268129,ENSG00000163714,ENSG00000241570,ENSG00000241592,ENSG00000188582,ENSG00000243818,ENSG00000240950,ENSG00000251787
chr3	143001003	143002400	3:143001003-143002400	ENSG00000268129,ENSG00000163714,ENSG00000241570,ENSG00000241592,ENSG00000188582,ENSG00000240950,ENSG00000251787
chr3	143036597	143036829	3:143036597-143036829	ENSG00000163714
chr3	143119151	143121837	3:143119151-143121837	ENSG00000248374,ENSG00000241679,ENSG00000175040,ENSG00000243733
chr3	143170180	143171683	3:143170180-143171683	ENSG00000248374,ENSG00000244171,ENSG00000241679,ENSG00000243733
chr3	143180456	143180817	3:143180456-143180817	ENSG00000244171,ENSG00000243733
chr3	143183008	143183566	3:143183008-143183566	ENSG00000244171,ENSG00000243733
chr3	143216861	143217135	3:143216861-143217135	ENSG00000248374
chr3	143235596	143236930	3:143235596-143236930	ENSG00000248374,ENSG00000243033,ENSG00000244493,ENSG00000243733
chr3	143247006	143247861	3:143247006-143247861	ENSG00000248374,ENSG00000243033,ENSG00000244493,ENSG00000243733,ENSG00000251787
chr3	143266976	143267415	3:143266976-143267415	ENSG00000248374,ENSG00000243033,ENSG00000244493,ENSG00000243733
chr3	143280829	143281611	3:143280829-143281611	ENSG00000244024,ENSG00000248374,ENSG00000243759,ENSG00000243033,ENSG00000244493,ENSG00000240888,ENSG00000243733,ENSG00000251787
chr3	143294262	143294661	3:143294262-143294661	ENSG00000241695,ENSG00000248374,ENSG00000243033,ENSG00000244493,ENSG00000240888,ENSG00000243733
chr3	143301319	143302073	3:143301319-143302073	ENSG00000248374,ENSG00000243033,ENSG00000244493,ENSG00000240888,ENSG00000241679,ENSG00000243733,ENSG00000251787
chr3	143307758	143308097	3:143307758-143308097	ENSG00000240888
chr3	143321095	143321803	3:143321095-143321803	ENSG00000248374,ENSG00000243033,ENSG00000244493,ENSG00000240012,ENSG00000240888,ENSG00000243733
chr3	143344667	143344891	3:143344667-143344891	ENSG00000244493,ENSG00000240012
chr3	143348797	143349760	3:143348797-143349760	ENSG00000248374,ENSG00000243033,ENSG00000244493,ENSG00000240012
chr3	143363276	143363525	3:143363276-143363525	ENSG00000248374,ENSG00000243033,ENSG00000244493
chr3	143423897	143424437	3:143423897-143424437	ENSG00000248374,ENSG00000243033,ENSG00000244493
chr3	143448250	143448517	3:143448250-143448517	ENSG00000243033,ENSG00000244493
chr3	143450873	143451225	3:143450873-143451225	ENSG00000248374,ENSG00000243033
chr3	143528845	143529242	3:143528845-143529242	ENSG00000248374,ENSG00000243759,ENSG00000243033
chr3	143674248	143674823	3:143674248-143674823	ENSG00000244024,ENSG00000248374,ENSG00000243033,ENSG00000244493,ENSG00000241679,ENSG00000175040,ENSG00000243733,ENSG00000240950,ENSG00000251787
chr3	143731222	143731421	3:143731222-143731421	ENSG00000248374
chr3	143825556	143826124	3:143825556-143826124	ENSG00000240095,ENSG00000244358,ENSG00000239797,ENSG00000241695,ENSG00000244024,ENSG00000280397,ENSG00000235110,ENSG00000181804
chr3	143832150	143832388	3:143832150-143832388	ENSG00000235110,ENSG00000181804
chr3	143847536	143848830	3:143847536-143848830	ENSG00000244358,ENSG00000241695,ENSG00000235110,ENSG00000181804
chr3	143885647	143886237	3:143885647-143886237	ENSG00000240095,ENSG00000244358,ENSG00000239797,ENSG00000241695,ENSG00000244024,ENSG00000280397,ENSG00000235110
chr3	143956949	143957674	3:143956949-143957674	ENSG00000239797,ENSG00000241695,ENSG00000280397,ENSG00000181744
chr3	143970953	143973405	3:143970953-143973405	ENSG00000239797,ENSG00000280397,ENSG00000181744
chr3	144099241	144099918	3:144099241-144099918	ENSG00000240095,ENSG00000244358,ENSG00000239797,ENSG00000244024,ENSG00000280397,ENSG00000222778
chr3	144109839	144110435	3:144109839-144110435	ENSG00000240095,ENSG00000244358,ENSG00000239797,ENSG00000241695,ENSG00000244024,ENSG00000280397,ENSG00000222778
chr3	144128190	144128714	3:144128190-144128714	ENSG00000240095,ENSG00000244358,ENSG00000239797,ENSG00000241695,ENSG00000244024,ENSG00000280397,ENSG00000222778
chr3	144290753	144290960	3:144290753-144290960	ENSG00000244358,ENSG00000239797,ENSG00000241695,ENSG00000244024,ENSG00000280397,ENSG00000222778
chr3	144295251	144295474	3:144295251-144295474	ENSG00000244358,ENSG00000239797,ENSG00000241695,ENSG00000244024,ENSG00000280397,ENSG00000222778
chr3	144750031	144750605	3:144750031-144750605	ENSG00000207156,ENSG00000242671,ENSG00000240095,ENSG00000244358,ENSG00000239797,ENSG00000241695,ENSG00000244024,ENSG00000280397,ENSG00000222778
chr3	146096522	146097307	3:146096522-146097307	ENSG00000240804,ENSG00000239412,ENSG00000207156,ENSG00000242671,ENSG00000231213,ENSG00000243596,ENSG00000152952,ENSG00000240032,ENSG00000243415,ENSG00000261051,ENSG00000240095,ENSG00000244358,ENSG00000239797,ENSG00000241695,ENSG00000244024
chr3	146160872	146161415	3:146160872-146161415	ENSG00000207156,ENSG00000242671,ENSG00000231213,ENSG00000243596,ENSG00000152952,ENSG00000240032,ENSG00000243415,ENSG00000261051,ENSG00000240095,ENSG00000239797
chr3	146189661	146189856	3:146189661-146189856	ENSG00000239661,ENSG00000240804,ENSG00000239412,ENSG00000207156,ENSG00000242671,ENSG00000241457,ENSG00000231213,ENSG00000199812,ENSG00000241358,ENSG00000243596,ENSG00000152952,ENSG00000240032,ENSG00000243415,ENSG00000261051,ENSG00000240095,ENSG00000244358,ENSG00000239797,ENSG00000241695,ENSG00000244024
chr3	146224895	146225290	3:146224895-146225290	ENSG00000207156,ENSG00000242671,ENSG00000241457,ENSG00000231213,ENSG00000199812,ENSG00000241358,ENSG00000243596,ENSG00000114698,ENSG00000243415,ENSG00000261051,ENSG00000240095,ENSG00000244358,ENSG00000239797
chr3	146250584	146251352	3:146250584-146251352	ENSG00000241457,ENSG00000231213,ENSG00000243596,ENSG00000114698,ENSG00000240095
chr3	146469046	146469959	3:146469046-146469959	ENSG00000239922,ENSG00000240804,ENSG00000239412,ENSG00000207156,ENSG00000242671,ENSG00000243620,ENSG00000241457,ENSG00000231213,ENSG00000199812,ENSG00000188313,ENSG00000279320,ENSG00000163746,ENSG00000241358,ENSG00000243596,ENSG00000240095,ENSG00000244358,ENSG00000239797,ENSG00000241695
chr3	146476333	146476671	3:146476333-146476671	ENSG00000240804,ENSG00000239412,ENSG00000207156,ENSG00000242671,ENSG00000241457,ENSG00000231213,ENSG00000199812,ENSG00000241358,ENSG00000243596,ENSG00000240095,ENSG00000244358,ENSG00000239797,ENSG00000244024
chr3	146497515	146498705	3:146497515-146498705	ENSG00000239922,ENSG00000240804,ENSG00000239412,ENSG00000207156,ENSG00000242671,ENSG00000241457,ENSG00000231213,ENSG00000199812,ENSG00000279320,ENSG00000163746,ENSG00000241358,ENSG00000243596,ENSG00000240095,ENSG00000244358,ENSG00000241695
chr3	146513563	146513844	3:146513563-146513844	ENSG00000242671,ENSG00000241457,ENSG00000231213,ENSG00000199812,ENSG00000188313,ENSG00000279320,ENSG00000241358,ENSG00000243596
chr3	146543722	146545009	3:146543722-146545009	ENSG00000207156,ENSG00000242671,ENSG00000241457,ENSG00000231213,ENSG00000199812,ENSG00000188313,ENSG00000279320,ENSG00000241358,ENSG00000243596,ENSG00000239797
chr3	146550201	146550410	3:146550201-146550410	ENSG00000242671,ENSG00000241457,ENSG00000231213,ENSG00000199812,ENSG00000188313,ENSG00000241358,ENSG00000243596
chr3	146554165	146554411	3:146554165-146554411	ENSG00000239412,ENSG00000207156,ENSG00000242671,ENSG00000241457,ENSG00000231213,ENSG00000199812,ENSG00000188313,ENSG00000241358,ENSG00000243596,ENSG00000240095,ENSG00000239797
chr3	146556050	146556415	3:146556050-146556415	ENSG00000207156,ENSG00000242671,ENSG00000241457,ENSG00000231213,ENSG00000199812,ENSG00000188313,ENSG00000241358,ENSG00000243596,ENSG00000240095,ENSG00000244358,ENSG00000239797
chr3	147410688	147410991	3:147410688-147410991	ENSG00000239922,ENSG00000239661,ENSG00000240804,ENSG00000152977,ENSG00000241202,ENSG00000174963,ENSG00000239412,ENSG00000207156,ENSG00000242671,ENSG00000243620
chr3	148084843	148085342	3:148084843-148085342	ENSG00000285557,ENSG00000242440,ENSG00000243347,ENSG00000205412,ENSG00000244650,ENSG00000241792,ENSG00000285660,ENSG00000241131,ENSG00000285798,ENSG00000239922,ENSG00000239661,ENSG00000240804,ENSG00000241202,ENSG00000239412,ENSG00000207156,ENSG00000242671,ENSG00000243620
chr3	148087762	148088273	3:148087762-148088273	ENSG00000242440,ENSG00000243347,ENSG00000205412,ENSG00000244650,ENSG00000241792,ENSG00000285660,ENSG00000241131,ENSG00000285798,ENSG00000239922,ENSG00000239661,ENSG00000240804,ENSG00000239412,ENSG00000207156,ENSG00000242671,ENSG00000243620
chr3	148089220	148089660	3:148089220-148089660	ENSG00000242440,ENSG00000243347,ENSG00000205412,ENSG00000244650,ENSG00000241792,ENSG00000285660,ENSG00000241131,ENSG00000285798,ENSG00000239922,ENSG00000239661,ENSG00000240804,ENSG00000241202,ENSG00000239412,ENSG00000207156,ENSG00000242671,ENSG00000243620
chr3	148858429	148858748	3:148858429-148858748	ENSG00000287198,ENSG00000163751,ENSG00000244089,ENSG00000153002,ENSG00000144891,ENSG00000241993,ENSG00000285557
chr3	148861371	148861668	3:148861371-148861668	ENSG00000287198,ENSG00000163751,ENSG00000244089,ENSG00000153002,ENSG00000144891,ENSG00000241993,ENSG00000285557,ENSG00000242440,ENSG00000243347
chr3	148943498	148943969	3:148943498-148943969	ENSG00000287198,ENSG00000163751,ENSG00000244089,ENSG00000153002,ENSG00000144891,ENSG00000241993,ENSG00000285557,ENSG00000242440,ENSG00000243347,ENSG00000205412,ENSG00000244650,ENSG00000239922,ENSG00000239661,ENSG00000240804,ENSG00000239412,ENSG00000207156,ENSG00000242671
chr3	148947148	148947485	3:148947148-148947485	ENSG00000287198,ENSG00000244089,ENSG00000144891,ENSG00000241993,ENSG00000285557,ENSG00000242440,ENSG00000243347
chr3	148955611	148955888	3:148955611-148955888	ENSG00000287198,ENSG00000240521,ENSG00000244089,ENSG00000144891,ENSG00000241993,ENSG00000285557
chr3	148991094	148992400	3:148991094-148992400	ENSG00000163754,ENSG00000241627,ENSG00000241993
chr3	148998938	149000399	3:148998938-149000399	ENSG00000163754,ENSG00000241627
chr3	149009596	149010380	3:149009596-149010380	ENSG00000163754,ENSG00000241627,ENSG00000244089,ENSG00000144891,ENSG00000241993,ENSG00000285557,ENSG00000242440,ENSG00000243347,ENSG00000205412,ENSG00000244650,ENSG00000239922,ENSG00000239661,ENSG00000240804,ENSG00000207156,ENSG00000242671
chr3	149042749	149043271	3:149042749-149043271	ENSG00000071794,ENSG00000244089,ENSG00000242440,ENSG00000243347
chr3	149085730	149086924	3:149085730-149086924	ENSG00000240511,ENSG00000201031,ENSG00000239718,ENSG00000071794,ENSG00000241993,ENSG00000242440,ENSG00000243347
chr3	149096893	149097626	3:149096893-149097626	ENSG00000240511,ENSG00000201031,ENSG00000239718,ENSG00000071794
chr3	149108893	149110204	3:149108893-149110204	ENSG00000240511
chr3	149120238	149120735	3:149120238-149120735	ENSG00000163762,ENSG00000163755
chr3	149129255	149130466	3:149129255-149130466	ENSG00000163762,ENSG00000163755,ENSG00000241993,ENSG00000285557
chr3	149145442	149145672	3:149145442-149145672	-
chr3	149145957	149146586	3:149145957-149146586	ENSG00000047457,ENSG00000163755,ENSG00000241993,ENSG00000285557,ENSG00000242440,ENSG00000243347,ENSG00000239922
chr3	149152230	149152883	3:149152230-149152883	ENSG00000163762,ENSG00000047457,ENSG00000163755,ENSG00000244089,ENSG00000144891,ENSG00000285557,ENSG00000242440,ENSG00000243347,ENSG00000205412,ENSG00000239412
chr3	149175059	149175415	3:149175059-149175415	ENSG00000047457
chr3	149224748	149225656	3:149224748-149225656	ENSG00000163762,ENSG00000240216,ENSG00000286714,ENSG00000047457,ENSG00000144891,ENSG00000241993,ENSG00000285557
chr3	149245631	149246219	3:149245631-149246219	ENSG00000163762,ENSG00000240216,ENSG00000286714,ENSG00000047457,ENSG00000285557
chr3	149258557	149258850	3:149258557-149258850	-
chr3	149259114	149259538	3:149259114-149259538	-
chr3	149273212	149273556	3:149273212-149273556	ENSG00000163762,ENSG00000240216
chr3	149277210	149278072	3:149277210-149278072	ENSG00000163762,ENSG00000244468,ENSG00000240216,ENSG00000144891,ENSG00000241993,ENSG00000285557,ENSG00000242440,ENSG00000243347,ENSG00000205412,ENSG00000239661
chr3	149283914	149284207	3:149283914-149284207	ENSG00000163762,ENSG00000244468,ENSG00000240216
chr3	149352604	149352866	3:149352604-149352866	ENSG00000240541,ENSG00000169908,ENSG00000243822,ENSG00000163762
chr3	149380574	149380850	3:149380574-149380850	ENSG00000243885,ENSG00000240541,ENSG00000169908
chr3	149383917	149384437	3:149383917-149384437	ENSG00000243885,ENSG00000240541,ENSG00000169908
chr3	149393472	149393799	3:149393472-149393799	ENSG00000169903,ENSG00000240246,ENSG00000243885,ENSG00000240541,ENSG00000169908,ENSG00000163762
chr3	149448402	149449057	3:149448402-149449057	ENSG00000169903,ENSG00000239408,ENSG00000240246
chr3	149455721	149456330	3:149455721-149456330	ENSG00000169903,ENSG00000239408,ENSG00000282502,ENSG00000241929,ENSG00000240246,ENSG00000163762
chr3	149468604	149469032	3:149468604-149469032	ENSG00000169903,ENSG00000239408,ENSG00000282502,ENSG00000241929,ENSG00000240246
chr3	149480361	149480661	3:149480361-149480661	ENSG00000252172,ENSG00000251854,ENSG00000244503,ENSG00000169903,ENSG00000239408,ENSG00000240246,ENSG00000240541,ENSG00000169908,ENSG00000243822,ENSG00000163762
chr3	149494136	149494408	3:149494136-149494408	ENSG00000251854,ENSG00000206199,ENSG00000244503,ENSG00000163762
chr3	149507483	149508261	3:149507483-149508261	ENSG00000243321,ENSG00000252172,ENSG00000251854,ENSG00000206199,ENSG00000252581,ENSG00000018408,ENSG00000244503,ENSG00000240246,ENSG00000163762
chr3	149527356	149527739	3:149527356-149527739	ENSG00000251854,ENSG00000241313,ENSG00000252581,ENSG00000018408
chr3	149530788	149531062	3:149530788-149531062	ENSG00000241313,ENSG00000252581,ENSG00000018408
chr3	149532013	149533248	3:149532013-149533248	ENSG00000241313,ENSG00000252581,ENSG00000018408
chr3	149657281	149658768	3:149657281-149658768	ENSG00000241313,ENSG00000241985,ENSG00000018408
chr3	149752065	149753004	3:149752065-149753004	ENSG00000252172,ENSG00000082996,ENSG00000251854,ENSG00000206199,ENSG00000114744,ENSG00000018408
chr3	149812504	149814108	3:149812504-149814108	ENSG00000239351,ENSG00000252172,ENSG00000082996,ENSG00000251854,ENSG00000206199
chr3	149970028	149971743	3:149970028-149971743	ENSG00000241143,ENSG00000243321,ENSG00000240477,ENSG00000243944,ENSG00000241947,ENSG00000182000,ENSG00000224831,ENSG00000242791,ENSG00000070087,ENSG00000239351,ENSG00000252172,ENSG00000206199
chr3	150184134	150184585	3:150184134-150184585	ENSG00000278234,ENSG00000244541,ENSG00000241143,ENSG00000243321,ENSG00000240477,ENSG00000243944,ENSG00000241947,ENSG00000182000,ENSG00000224831,ENSG00000242791,ENSG00000070087,ENSG00000239351,ENSG00000252172,ENSG00000206199
chr3	150221391	150221674	3:150221391-150221674	ENSG00000278234,ENSG00000244541,ENSG00000241048,ENSG00000241143,ENSG00000243321,ENSG00000240477,ENSG00000243944,ENSG00000241947,ENSG00000182000,ENSG00000224831,ENSG00000239351,ENSG00000252172,ENSG00000206199
chr3	150286503	150286791	3:150286503-150286791	ENSG00000286501,ENSG00000243550,ENSG00000278234,ENSG00000244541,ENSG00000241143,ENSG00000240477,ENSG00000243944,ENSG00000239351
chr3	150303944	150304141	3:150303944-150304141	ENSG00000286501,ENSG00000243550,ENSG00000278234,ENSG00000244541
chr3	150384815	150385539	3:150384815-150385539	ENSG00000196428,ENSG00000286501,ENSG00000278234,ENSG00000244541,ENSG00000241143,ENSG00000243321,ENSG00000240477,ENSG00000243944,ENSG00000241947,ENSG00000182000,ENSG00000224831,ENSG00000239351,ENSG00000252172
chr3	150385817	150386031	3:150385817-150386031	ENSG00000286501,ENSG00000278234
chr3	150407969	150409477	3:150407969-150409477	ENSG00000196428,ENSG00000286501,ENSG00000278234,ENSG00000244541
chr3	150409687	150410986	3:150409687-150410986	ENSG00000196428,ENSG00000286501,ENSG00000278234,ENSG00000244541
chr3	150421833	150422050	3:150421833-150422050	ENSG00000196428,ENSG00000286501,ENSG00000278234,ENSG00000244541
chr3	150430379	150430604	3:150430379-150430604	ENSG00000196428,ENSG00000286501,ENSG00000278234
chr3	150545988	150547087	3:150545988-150547087	ENSG00000198843,ENSG00000144895,ENSG00000120742
chr3	150588111	150589054	3:150588111-150589054	ENSG00000198843,ENSG00000120742
chr3	150602945	150604084	3:150602945-150604084	ENSG00000271711,ENSG00000198843,ENSG00000144895,ENSG00000120742
chr3	150611629	150612065	3:150611629-150612065	ENSG00000271711,ENSG00000198843,ENSG00000120742
chr3	150635176	150636480	3:150635176-150636480	ENSG00000271711,ENSG00000198843,ENSG00000243321,ENSG00000252172,ENSG00000239265
chr3	150665940	150666558	3:150665940-150666558	ENSG00000163645
chr3	150703102	150704306	3:150703102-150704306	ENSG00000240137,ENSG00000163645,ENSG00000239265,ENSG00000243273
chr3	150721238	150721773	3:150721238-150721773	ENSG00000244265,ENSG00000181788,ENSG00000287688,ENSG00000244668,ENSG00000239265,ENSG00000214237,ENSG00000243273
chr3	150740944	150741304	3:150740944-150741304	ENSG00000287688
chr3	150762672	150764085	3:150762672-150764085	ENSG00000244265,ENSG00000181788,ENSG00000287688,ENSG00000244668,ENSG00000239265
chr3	150787723	150788039	3:150787723-150788039	ENSG00000244668,ENSG00000239265,ENSG00000214237,ENSG00000260234,ENSG00000243273,ENSG00000163646
chr3	150820914	150821465	3:150820914-150821465	ENSG00000239265,ENSG00000214237,ENSG00000243273,ENSG00000163646
chr3	150865218	150865756	3:150865218-150865756	ENSG00000244668,ENSG00000239265,ENSG00000214237,ENSG00000260234,ENSG00000243273,ENSG00000163646
chr3	150925607	150926095	3:150925607-150926095	ENSG00000239265,ENSG00000214237,ENSG00000260234,ENSG00000243273,ENSG00000163646,ENSG00000276055
chr3	151085250	151087223	3:151085250-151087223	ENSG00000214237,ENSG00000260234,ENSG00000163646,ENSG00000276055,ENSG00000144893
chr3	151135415	151136284	3:151135415-151136284	ENSG00000239265,ENSG00000214237,ENSG00000260234,ENSG00000243273,ENSG00000163646,ENSG00000276055
chr3	151146004	151146647	3:151146004-151146647	ENSG00000239265,ENSG00000214237,ENSG00000260234,ENSG00000243273,ENSG00000163646,ENSG00000276055
chr3	151147185	151147800	3:151147185-151147800	ENSG00000239265,ENSG00000214237,ENSG00000260234,ENSG00000243273,ENSG00000163646,ENSG00000276055
chr3	151168421	151168758	3:151168421-151168758	ENSG00000286273
chr3	151170861	151171723	3:151170861-151171723	ENSG00000199994,ENSG00000286273
chr3	151183270	151183643	3:151183270-151183643	ENSG00000199994
chr3	151202881	151203480	3:151202881-151203480	ENSG00000144893,ENSG00000199994,ENSG00000174946
chr3	151209601	151209986	3:151209601-151209986	ENSG00000174946
chr3	151210800	151211350	3:151210800-151211350	ENSG00000174946
chr3	151224401	151224773	3:151224401-151224773	ENSG00000286273
chr3	151227626	151228176	3:151227626-151228176	ENSG00000174944,ENSG00000239570,ENSG00000286273,ENSG00000138271
chr3	151234751	151235255	3:151234751-151235255	ENSG00000144893,ENSG00000174944,ENSG00000286273
chr3	151268479	151269164	3:151268479-151269164	ENSG00000174944,ENSG00000239570,ENSG00000286273
chr3	151276501	151276986	3:151276501-151276986	ENSG00000174944,ENSG00000239570,ENSG00000286273
chr3	151305163	151305821	3:151305163-151305821	ENSG00000286273,ENSG00000138271
chr3	151306109	151306562	3:151306109-151306562	ENSG00000286273,ENSG00000138271
chr3	151327800	151328007	3:151327800-151328007	ENSG00000286273,ENSG00000138271,ENSG00000181631
chr3	151328456	151329140	3:151328456-151329140	ENSG00000144893,ENSG00000286273,ENSG00000138271,ENSG00000181631,ENSG00000169313,ENSG00000242119,ENSG00000264330,ENSG00000241151,ENSG00000242097,ENSG00000250271,ENSG00000114771
chr3	151346050	151346768	3:151346050-151346768	ENSG00000138271,ENSG00000169313,ENSG00000242119,ENSG00000264330,ENSG00000241151,ENSG00000242097
chr3	151383799	151384553	3:151383799-151384553	ENSG00000169313,ENSG00000242119,ENSG00000264330,ENSG00000241151,ENSG00000197953,ENSG00000240602
chr3	151439535	151440063	3:151439535-151440063	ENSG00000152580,ENSG00000242810,ENSG00000242119,ENSG00000264330,ENSG00000241151,ENSG00000197953,ENSG00000242097,ENSG00000240602,ENSG00000250271,ENSG00000114771
chr3	151468280	151468544	3:151468280-151468544	ENSG00000152580,ENSG00000242810,ENSG00000242119,ENSG00000264330,ENSG00000241151,ENSG00000197953,ENSG00000242097,ENSG00000240602,ENSG00000250271,ENSG00000114771
chr3	151838937	151839222	3:151838937-151839222	ENSG00000286273,ENSG00000152580,ENSG00000242810,ENSG00000242119,ENSG00000264330,ENSG00000241151,ENSG00000197953,ENSG00000242097,ENSG00000240602,ENSG00000250271,ENSG00000114771
chr3	151871605	151871837	3:151871605-151871837	ENSG00000264330,ENSG00000197953,ENSG00000242097,ENSG00000240602,ENSG00000250271,ENSG00000114771,ENSG00000198829
chr3	151879885	151880159	3:151879885-151880159	ENSG00000242119,ENSG00000264330,ENSG00000241151,ENSG00000197953,ENSG00000242097,ENSG00000240602,ENSG00000250271,ENSG00000114771,ENSG00000198829
chr3	151884664	151885643	3:151884664-151885643	ENSG00000264330,ENSG00000197953,ENSG00000250271,ENSG00000114771,ENSG00000198829
chr3	151890517	151891107	3:151890517-151891107	ENSG00000242810,ENSG00000242119,ENSG00000264330,ENSG00000241151,ENSG00000197953,ENSG00000242097,ENSG00000240602,ENSG00000250271,ENSG00000114771,ENSG00000198829
chr3	151895440	151896028	3:151895440-151896028	ENSG00000242119,ENSG00000264330,ENSG00000241151,ENSG00000197953,ENSG00000242097,ENSG00000240602,ENSG00000250271,ENSG00000114771,ENSG00000198829
chr3	151918250	151918749	3:151918250-151918749	ENSG00000152580,ENSG00000242810,ENSG00000242119,ENSG00000264330,ENSG00000241151,ENSG00000197953,ENSG00000242908,ENSG00000242097,ENSG00000240602,ENSG00000250271,ENSG00000114771
chr3	151928675	151929068	3:151928675-151929068	ENSG00000242908
chr3	152100466	152100979	3:152100466-152100979	ENSG00000242119,ENSG00000264330,ENSG00000241151,ENSG00000197953,ENSG00000242097,ENSG00000240602,ENSG00000250271,ENSG00000114771,ENSG00000239941,ENSG00000243305,ENSG00000242561
chr3	152183470	152183793	3:152183470-152183793	ENSG00000239941
chr3	152192203	152192461	3:152192203-152192461	ENSG00000239941
chr3	152193374	152194151	3:152193374-152194151	ENSG00000239941,ENSG00000229619,ENSG00000221962,ENSG00000243305
chr3	152199253	152199833	3:152199253-152199833	ENSG00000239941
chr3	152200898	152201500	3:152200898-152201500	-
chr3	152205209	152205591	3:152205209-152205591	ENSG00000239941
chr3	152217834	152218467	3:152217834-152218467	ENSG00000239941
chr3	152241206	152241965	3:152241206-152241965	ENSG00000152601
chr3	152243190	152244379	3:152243190-152244379	ENSG00000152601,ENSG00000229619
chr3	152245403	152246052	3:152245403-152246052	ENSG00000152601
chr3	152257430	152258086	3:152257430-152258086	ENSG00000152601,ENSG00000229619
chr3	152258458	152258918	3:152258458-152258918	ENSG00000152601,ENSG00000229619
chr3	152268413	152270030	3:152268413-152270030	ENSG00000152601,ENSG00000229619
chr3	152275447	152275652	3:152275447-152275652	-
chr3	152279755	152280144	3:152279755-152280144	ENSG00000229619
chr3	152281456	152281674	3:152281456-152281674	-
chr3	152284824	152285310	3:152284824-152285310	ENSG00000152601
chr3	152286923	152287267	3:152286923-152287267	-
chr3	152291602	152291865	3:152291602-152291865	ENSG00000152601
chr3	152295405	152295797	3:152295405-152295797	ENSG00000152601
chr3	152298736	152299533	3:152298736-152299533	ENSG00000152601
chr3	152301954	152302242	3:152301954-152302242	ENSG00000152601
chr3	152309861	152310368	3:152309861-152310368	ENSG00000221962
chr3	152322831	152323110	3:152322831-152323110	ENSG00000221962
chr3	152323609	152324419	3:152323609-152324419	ENSG00000221962
chr3	152332044	152332414	3:152332044-152332414	ENSG00000221962
chr3	152383172	152383439	3:152383172-152383439	ENSG00000221962
chr3	152399146	152399407	3:152399146-152399407	-
chr3	152402932	152403563	3:152402932-152403563	ENSG00000221962
chr3	152403939	152404222	3:152403939-152404222	ENSG00000221962
chr3	152412433	152412829	3:152412433-152412829	ENSG00000152601
chr3	152419798	152420308	3:152419798-152420308	ENSG00000152601,ENSG00000221962
chr3	152428372	152428876	3:152428372-152428876	-
chr3	152437795	152438050	3:152437795-152438050	ENSG00000201217
chr3	152443412	152443835	3:152443412-152443835	ENSG00000201217
chr3	152452450	152452880	3:152452450-152452880	ENSG00000201217
chr3	152466645	152467105	3:152466645-152467105	ENSG00000239941,ENSG00000201217,ENSG00000243305,ENSG00000244545
chr3	152471877	152472564	3:152471877-152472564	ENSG00000239941,ENSG00000201217,ENSG00000243305,ENSG00000244545,ENSG00000287706,ENSG00000242561
chr3	152524369	152524688	3:152524369-152524688	ENSG00000243305,ENSG00000244545,ENSG00000287706
chr3	152556954	152557902	3:152556954-152557902	ENSG00000243305,ENSG00000244545,ENSG00000287706,ENSG00000242561
chr3	152692842	152693398	3:152692842-152693398	ENSG00000244545,ENSG00000287706,ENSG00000242561
chr3	152693646	152694032	3:152693646-152694032	ENSG00000244545,ENSG00000287706,ENSG00000242561
chr3	152834702	152835757	3:152834702-152835757	ENSG00000244545,ENSG00000287706,ENSG00000242561,ENSG00000169860
chr3	153038479	153038788	3:153038479-153038788	ENSG00000241810,ENSG00000241220,ENSG00000237787,ENSG00000207323,ENSG00000243486,ENSG00000201398,ENSG00000240068
chr3	153042926	153043464	3:153042926-153043464	ENSG00000242561,ENSG00000241810,ENSG00000241671,ENSG00000244268,ENSG00000181467,ENSG00000241220,ENSG00000241912,ENSG00000237787,ENSG00000207323,ENSG00000243486,ENSG00000201398,ENSG00000240068,ENSG00000240048
chr3	153058003	153058534	3:153058003-153058534	ENSG00000241810,ENSG00000241671,ENSG00000237787,ENSG00000243486,ENSG00000201398
chr3	153140641	153141278	3:153140641-153141278	ENSG00000241810,ENSG00000241671,ENSG00000244268,ENSG00000181467,ENSG00000241220,ENSG00000241912,ENSG00000237787,ENSG00000207323,ENSG00000243486,ENSG00000201398,ENSG00000240068,ENSG00000174948,ENSG00000240048,ENSG00000243861,ENSG00000243154,ENSG00000242151
chr3	153160474	153162723	3:153160474-153162723	ENSG00000241810,ENSG00000241671,ENSG00000244268,ENSG00000181467,ENSG00000241220,ENSG00000237787,ENSG00000207323
chr3	153165317	153165592	3:153165317-153165592	ENSG00000244268,ENSG00000181467
chr3	153166366	153166632	3:153166366-153166632	ENSG00000244268,ENSG00000181467
chr3	153174291	153174636	3:153174291-153174636	ENSG00000241671,ENSG00000244268,ENSG00000181467,ENSG00000265813,ENSG00000241220,ENSG00000241912,ENSG00000237787,ENSG00000207323,ENSG00000243486,ENSG00000201398,ENSG00000240068,ENSG00000240048,ENSG00000243861
chr3	153210123	153210898	3:153210123-153210898	ENSG00000241671,ENSG00000265813,ENSG00000241220,ENSG00000241912,ENSG00000237787,ENSG00000207323,ENSG00000243486,ENSG00000201398,ENSG00000240068,ENSG00000174948,ENSG00000240048,ENSG00000240601
chr3	153221545	153222366	3:153221545-153222366	ENSG00000244545,ENSG00000287706,ENSG00000242561,ENSG00000241810,ENSG00000241671,ENSG00000244268,ENSG00000181467,ENSG00000265813,ENSG00000241220,ENSG00000241912,ENSG00000237787,ENSG00000207323,ENSG00000243486,ENSG00000201398,ENSG00000240068,ENSG00000279305,ENSG00000174948,ENSG00000240048,ENSG00000243861,ENSG00000243154,ENSG00000242151,ENSG00000240601,ENSG00000243969
chr3	153242750	153243377	3:153242750-153243377	ENSG00000244545,ENSG00000242561,ENSG00000241810,ENSG00000241671,ENSG00000244268,ENSG00000181467,ENSG00000265813,ENSG00000241220,ENSG00000241912,ENSG00000237787,ENSG00000207323,ENSG00000243486,ENSG00000201398,ENSG00000240068,ENSG00000279305,ENSG00000174948,ENSG00000240048,ENSG00000243861,ENSG00000243154,ENSG00000242151,ENSG00000240601,ENSG00000243953,ENSG00000241336,ENSG00000272096,ENSG00000239508
chr3	153284425	153284700	3:153284425-153284700	ENSG00000241220,ENSG00000241912,ENSG00000237787,ENSG00000207323,ENSG00000243486,ENSG00000201398,ENSG00000240068,ENSG00000174948
chr3	153291030	153291475	3:153291030-153291475	ENSG00000241220,ENSG00000241912,ENSG00000237787,ENSG00000207323,ENSG00000201398,ENSG00000240068
chr3	153399774	153400201	3:153399774-153400201	ENSG00000241220,ENSG00000241912,ENSG00000238755,ENSG00000237787,ENSG00000207323,ENSG00000201398
chr3	153595213	153595664	3:153595213-153595664	ENSG00000241220,ENSG00000237787,ENSG00000207323,ENSG00000200162,ENSG00000243486,ENSG00000201398,ENSG00000240068,ENSG00000174948,ENSG00000240048,ENSG00000243861,ENSG00000243154,ENSG00000242151,ENSG00000240601
chr3	153629196	153629449	3:153629196-153629449	ENSG00000241220,ENSG00000241912,ENSG00000237787,ENSG00000207323,ENSG00000200162,ENSG00000243486,ENSG00000201398,ENSG00000240068,ENSG00000174948,ENSG00000243861,ENSG00000243154,ENSG00000242151,ENSG00000240601
chr3	153643614	153643889	3:153643614-153643889	ENSG00000241220,ENSG00000237787,ENSG00000207323,ENSG00000200162,ENSG00000243486,ENSG00000201398,ENSG00000240068,ENSG00000174948,ENSG00000243861,ENSG00000243154,ENSG00000242151,ENSG00000240601
chr3	153767759	153768151	3:153767759-153768151	ENSG00000238755,ENSG00000207323,ENSG00000243486,ENSG00000201398,ENSG00000240068
chr3	153768692	153769162	3:153768692-153769162	ENSG00000242561,ENSG00000241810,ENSG00000241220,ENSG00000238755,ENSG00000237787,ENSG00000207323,ENSG00000200162,ENSG00000243486,ENSG00000201398,ENSG00000240068,ENSG00000174948,ENSG00000240048,ENSG00000243861,ENSG00000243154,ENSG00000242151,ENSG00000240601,ENSG00000243969
chr3	154121036	154121998	3:154121036-154121998	ENSG00000201398,ENSG00000240068,ENSG00000243069,ENSG00000114790
chr3	154253173	154253591	3:154253173-154253591	ENSG00000201398,ENSG00000240068,ENSG00000243069,ENSG00000114790,ENSG00000174948,ENSG00000240048,ENSG00000243861,ENSG00000243154
chr3	154317496	154318036	3:154317496-154318036	ENSG00000174953,ENSG00000271922,ENSG00000279305,ENSG00000240048
chr3	154323608	154324936	3:154323608-154324936	ENSG00000201398,ENSG00000240068,ENSG00000174953,ENSG00000271922,ENSG00000279305,ENSG00000174948,ENSG00000240048,ENSG00000243861,ENSG00000243154,ENSG00000242151,ENSG00000240601,ENSG00000243953
chr3	155079634	155080199	3:155079634-155080199	ENSG00000240601,ENSG00000243969,ENSG00000243953,ENSG00000196549,ENSG00000240666,ENSG00000241336,ENSG00000240045,ENSG00000242790,ENSG00000239443
chr3	155111060	155111453	3:155111060-155111453	ENSG00000174948,ENSG00000243861,ENSG00000243154,ENSG00000242151,ENSG00000240601,ENSG00000243969,ENSG00000243953,ENSG00000196549,ENSG00000240666,ENSG00000241336,ENSG00000240045,ENSG00000242790,ENSG00000239443,ENSG00000272096
chr3	155124731	155125506	3:155124731-155125506	ENSG00000174948,ENSG00000240048,ENSG00000243861,ENSG00000243154,ENSG00000242151,ENSG00000240601,ENSG00000243969,ENSG00000243953,ENSG00000196549,ENSG00000240666,ENSG00000241336,ENSG00000240045,ENSG00000242790,ENSG00000239443,ENSG00000248772,ENSG00000243518,ENSG00000242152,ENSG00000272096,ENSG00000239508,ENSG00000242925,ENSG00000239212,ENSG00000240489
chr3	155153526	155153798	3:155153526-155153798	ENSG00000174948,ENSG00000240048,ENSG00000243861,ENSG00000243154,ENSG00000242151,ENSG00000240601,ENSG00000243969,ENSG00000243953,ENSG00000196549,ENSG00000240666,ENSG00000241336,ENSG00000240045,ENSG00000242790,ENSG00000239443,ENSG00000248772,ENSG00000243518,ENSG00000242152,ENSG00000272096,ENSG00000239508,ENSG00000242925,ENSG00000239212
chr3	155334866	155335146	3:155334866-155335146	ENSG00000279305,ENSG00000174948,ENSG00000240048,ENSG00000243861,ENSG00000243154,ENSG00000242151,ENSG00000240601,ENSG00000243969,ENSG00000243953,ENSG00000240666,ENSG00000241336,ENSG00000240045,ENSG00000242790,ENSG00000239443,ENSG00000248772,ENSG00000243518,ENSG00000242152,ENSG00000272096,ENSG00000239508,ENSG00000242925,ENSG00000239212
chr3	155602403	155602750	3:155602403-155602750	ENSG00000174948,ENSG00000243861,ENSG00000243154,ENSG00000242151,ENSG00000240601,ENSG00000243969,ENSG00000243953,ENSG00000241336,ENSG00000240045,ENSG00000242790,ENSG00000239443,ENSG00000114805,ENSG00000248772,ENSG00000243518,ENSG00000242152,ENSG00000272096,ENSG00000239508,ENSG00000242925,ENSG00000239212
chr3	155738189	155738412	3:155738189-155738412	ENSG00000114805,ENSG00000248772,ENSG00000243518,ENSG00000242152,ENSG00000272096,ENSG00000239508,ENSG00000242925,ENSG00000239212,ENSG00000214919,ENSG00000241307
chr3	155744155	155745466	3:155744155-155745466	ENSG00000114805,ENSG00000248772,ENSG00000243518,ENSG00000242152,ENSG00000272096,ENSG00000239508,ENSG00000242925,ENSG00000239212,ENSG00000214919,ENSG00000241307
chr3	155805669	155806609	3:155805669-155806609	ENSG00000243969,ENSG00000114805,ENSG00000248772,ENSG00000243518,ENSG00000242152,ENSG00000272096,ENSG00000239508,ENSG00000242925,ENSG00000239212,ENSG00000241307,ENSG00000174928,ENSG00000284952,ENSG00000169359,ENSG00000286585,ENSG00000163655,ENSG00000288032,ENSG00000240489,ENSG00000174930
chr3	155835625	155836184	3:155835625-155836184	ENSG00000240601,ENSG00000248772,ENSG00000243518,ENSG00000239508,ENSG00000242925,ENSG00000241307,ENSG00000284952,ENSG00000169359,ENSG00000286585,ENSG00000288032,ENSG00000240489,ENSG00000174930
chr3	155853996	155855150	3:155853996-155855150	ENSG00000248772,ENSG00000239212,ENSG00000241307,ENSG00000284952,ENSG00000169359,ENSG00000286585,ENSG00000163655,ENSG00000288032,ENSG00000240489
chr3	155860033	155860326	3:155860033-155860326	ENSG00000241307,ENSG00000284952,ENSG00000169359,ENSG00000286585,ENSG00000163655,ENSG00000288032
chr3	155862459	155862947	3:155862459-155862947	ENSG00000248772,ENSG00000243518,ENSG00000241307,ENSG00000284952,ENSG00000169359,ENSG00000286585,ENSG00000163655,ENSG00000288032,ENSG00000240489,ENSG00000174930
chr3	155870130	155871760	3:155870130-155871760	ENSG00000248772,ENSG00000242925,ENSG00000239212,ENSG00000241307,ENSG00000284952,ENSG00000169359,ENSG00000286585,ENSG00000163655,ENSG00000288032,ENSG00000240489,ENSG00000174930
chr3	155908151	155908387	3:155908151-155908387	ENSG00000242925,ENSG00000241307,ENSG00000163655,ENSG00000288032,ENSG00000240489,ENSG00000174930
chr3	156041529	156041745	3:156041529-156041745	ENSG00000240489,ENSG00000174930,ENSG00000169282,ENSG00000242017,ENSG00000242537
chr3	156150588	156151084	3:156150588-156151084	ENSG00000240489,ENSG00000174930,ENSG00000169282,ENSG00000242537,ENSG00000287916,ENSG00000227709,ENSG00000240596,ENSG00000242370,ENSG00000241544
chr3	156151964	156152214	3:156151964-156152214	ENSG00000242537,ENSG00000287916,ENSG00000227709,ENSG00000240596
chr3	156160643	156161405	3:156160643-156161405	ENSG00000240489,ENSG00000174930,ENSG00000242537,ENSG00000287916,ENSG00000227709,ENSG00000240596
chr3	156454263	156454562	3:156454263-156454562	ENSG00000169282,ENSG00000240596,ENSG00000242370
chr3	156483394	156483896	3:156483394-156483896	ENSG00000240489,ENSG00000174930,ENSG00000169282,ENSG00000242537,ENSG00000287916,ENSG00000227709,ENSG00000240596,ENSG00000242370,ENSG00000197415,ENSG00000163661
chr3	156484176	156484828	3:156484176-156484828	ENSG00000240489,ENSG00000174930,ENSG00000169282,ENSG00000242537,ENSG00000287916,ENSG00000227709,ENSG00000240596,ENSG00000242370,ENSG00000163661
chr3	156509674	156510333	3:156509674-156510333	ENSG00000240489,ENSG00000174930,ENSG00000242537,ENSG00000287916,ENSG00000227709,ENSG00000240596,ENSG00000242370,ENSG00000272990
chr3	156524482	156525115	3:156524482-156525115	ENSG00000243518,ENSG00000240489,ENSG00000174930,ENSG00000242537,ENSG00000287916,ENSG00000227709,ENSG00000240596,ENSG00000242370,ENSG00000272990,ENSG00000222499,ENSG00000241544,ENSG00000201778,ENSG00000163661
chr3	156541037	156541480	3:156541037-156541480	ENSG00000114850,ENSG00000241544
chr3	156554687	156555519	3:156554687-156555519	ENSG00000174930,ENSG00000114850,ENSG00000243926,ENSG00000163659,ENSG00000241544,ENSG00000241135,ENSG00000201778
chr3	156606084	156607274	3:156606084-156607274	-
chr3	156622328	156622666	3:156622328-156622666	-
chr3	156642904	156643324	3:156642904-156643324	-
chr3	156643564	156644325	3:156643564-156644325	ENSG00000240489,ENSG00000242537,ENSG00000240596,ENSG00000243926,ENSG00000163659,ENSG00000222499,ENSG00000241544,ENSG00000163661
chr3	156664248	156665145	3:156664248-156665145	ENSG00000243926,ENSG00000163659
chr3	156666443	156666665	3:156666443-156666665	ENSG00000243926,ENSG00000163659
chr3	156673866	156675522	3:156673866-156675522	ENSG00000243926,ENSG00000163659,ENSG00000241544,ENSG00000241135
chr3	156677012	156677359	3:156677012-156677359	ENSG00000243926,ENSG00000163659
chr3	156685368	156685585	3:156685368-156685585	ENSG00000163659
chr3	156685838	156686112	3:156685838-156686112	ENSG00000163659
chr3	156687087	156687324	3:156687087-156687324	ENSG00000163659
chr3	156712040	156712317	3:156712040-156712317	ENSG00000174912
chr3	156740393	156740878	3:156740393-156740878	ENSG00000240875,ENSG00000222499
chr3	156792918	156793222	3:156792918-156793222	ENSG00000240875,ENSG00000230457,ENSG00000222499
chr3	156816076	156817503	3:156816076-156817503	ENSG00000240875,ENSG00000230457,ENSG00000197980,ENSG00000222499,ENSG00000241544,ENSG00000241135
chr3	156825890	156827073	3:156825890-156827073	ENSG00000240875,ENSG00000230457,ENSG00000197980,ENSG00000241544
chr3	156978505	156979033	3:156978505-156979033	ENSG00000241879,ENSG00000239706,ENSG00000222499
chr3	157067042	157067460	3:157067042-157067460	ENSG00000222499,ENSG00000241544,ENSG00000241135
chr3	157081607	157082105	3:157081607-157082105	-
chr3	157088695	157089830	3:157088695-157089830	-
chr3	157105351	157105564	3:157105351-157105564	ENSG00000241135
chr3	157119295	157120133	3:157119295-157120133	ENSG00000222499,ENSG00000243629,ENSG00000241544,ENSG00000241135,ENSG00000201778,ENSG00000163661
chr3	157128404	157129684	3:157128404-157129684	ENSG00000243629,ENSG00000241544,ENSG00000241135
chr3	157130110	157130753	3:157130110-157130753	ENSG00000243629,ENSG00000241544,ENSG00000241135,ENSG00000201778
chr3	157137356	157137974	3:157137356-157137974	ENSG00000222499,ENSG00000243629,ENSG00000241544,ENSG00000241135,ENSG00000163660,ENSG00000201778,ENSG00000197415,ENSG00000163661
chr3	157159288	157160943	3:157159288-157160943	ENSG00000163660,ENSG00000201778,ENSG00000244515,ENSG00000241770,ENSG00000222675,ENSG00000243176,ENSG00000163661
chr3	157174533	157175534	3:157174533-157175534	ENSG00000163660,ENSG00000201778,ENSG00000244515,ENSG00000241770,ENSG00000222675,ENSG00000243176,ENSG00000197415,ENSG00000163661,ENSG00000174899
chr3	157239044	157239563	3:157239044-157239563	ENSG00000201778,ENSG00000243176,ENSG00000270981,ENSG00000286361,ENSG00000197415,ENSG00000163661,ENSG00000174899
chr3	157606528	157607009	3:157606528-157607009	ENSG00000197415,ENSG00000163661,ENSG00000174899,ENSG00000286892,ENSG00000251751,ENSG00000239716,ENSG00000241723,ENSG00000243314,ENSG00000279311
chr3	157618102	157618533	3:157618102-157618533	ENSG00000197415,ENSG00000163661,ENSG00000174899,ENSG00000286892,ENSG00000242536,ENSG00000251751,ENSG00000239716,ENSG00000241723,ENSG00000243314,ENSG00000243025,ENSG00000232374,ENSG00000279311,ENSG00000214216,ENSG00000244249
chr3	158097872	158098483	3:158097872-158098483	ENSG00000242536,ENSG00000251751,ENSG00000239716,ENSG00000168779,ENSG00000174891,ENSG00000241723,ENSG00000243314
chr3	158103479	158103957	3:158103479-158103957	ENSG00000242536,ENSG00000168779,ENSG00000174891
chr3	158109687	158110684	3:158109687-158110684	ENSG00000242536,ENSG00000251751,ENSG00000239716,ENSG00000168779,ENSG00000174891,ENSG00000241723,ENSG00000243314
chr3	158352654	158352882	3:158352654-158352882	ENSG00000197415,ENSG00000174899,ENSG00000251751,ENSG00000239716,ENSG00000241723,ENSG00000277143,ENSG00000243314,ENSG00000279311,ENSG00000214216,ENSG00000263634,ENSG00000244249
chr3	158570820	158571570	3:158570820-158571570	ENSG00000243314,ENSG00000243150,ENSG00000178053,ENSG00000243025,ENSG00000279311,ENSG00000214216
chr3	158634748	158635148	3:158634748-158635148	ENSG00000251751,ENSG00000243314,ENSG00000243025,ENSG00000243165,ENSG00000168827,ENSG00000279311
chr3	158644167	158644938	3:158644167-158644938	ENSG00000174899,ENSG00000251751,ENSG00000239716,ENSG00000241723,ENSG00000243314,ENSG00000243150,ENSG00000178053,ENSG00000243025,ENSG00000243165,ENSG00000168827,ENSG00000272087,ENSG00000243675,ENSG00000271778,ENSG00000232374,ENSG00000279311,ENSG00000214216,ENSG00000263634,ENSG00000244249
chr3	158659654	158659985	3:158659654-158659985	ENSG00000243025,ENSG00000168827,ENSG00000079257,ENSG00000272087,ENSG00000243675,ENSG00000271778,ENSG00000232374,ENSG00000279311
chr3	158671990	158673014	3:158671990-158673014	ENSG00000239716,ENSG00000241723,ENSG00000243314,ENSG00000243025,ENSG00000168827,ENSG00000079257,ENSG00000272087,ENSG00000118849,ENSG00000243675,ENSG00000271778,ENSG00000232374,ENSG00000279311,ENSG00000214216,ENSG00000263634,ENSG00000244249
chr3	158727863	158728178	3:158727863-158728178	ENSG00000272087,ENSG00000118849,ENSG00000118855,ENSG00000240207,ENSG00000243675,ENSG00000271778,ENSG00000232374,ENSG00000279311
chr3	158731887	158732674	3:158731887-158732674	ENSG00000272087,ENSG00000118849,ENSG00000118855,ENSG00000240207,ENSG00000243675,ENSG00000271778,ENSG00000232374,ENSG00000279311
chr3	158795157	158795356	3:158795157-158795356	ENSG00000118855,ENSG00000243675,ENSG00000271778,ENSG00000272247,ENSG00000232374
chr3	158801605	158802616	3:158801605-158802616	ENSG00000243314,ENSG00000272087,ENSG00000118855,ENSG00000243675,ENSG00000271778,ENSG00000272247,ENSG00000232374,ENSG00000279311,ENSG00000214216,ENSG00000263634,ENSG00000244249
chr3	159763013	159763915	3:159763013-159763915	ENSG00000283154,ENSG00000214216,ENSG00000263634,ENSG00000244249,ENSG00000286913,ENSG00000243116,ENSG00000241211,ENSG00000252763,ENSG00000151967
chr3	159910978	159911606	3:159910978-159911606	ENSG00000279311,ENSG00000214216,ENSG00000263634,ENSG00000244249,ENSG00000286913,ENSG00000243116,ENSG00000252763,ENSG00000151967,ENSG00000242107,ENSG00000184100
chr3	159988509	159989257	3:159988509-159989257	ENSG00000232374,ENSG00000279311,ENSG00000214216,ENSG00000263634,ENSG00000244249,ENSG00000286913,ENSG00000243116,ENSG00000252763,ENSG00000151967,ENSG00000244040,ENSG00000168811,ENSG00000242107,ENSG00000184100,ENSG00000243687
chr3	160003559	160003979	3:160003559-160003979	ENSG00000263634,ENSG00000244249,ENSG00000243116,ENSG00000252763,ENSG00000151967,ENSG00000244040,ENSG00000242107,ENSG00000184100
chr3	160061122	160061537	3:160061122-160061537	ENSG00000214216,ENSG00000263634,ENSG00000244249,ENSG00000244040,ENSG00000242107,ENSG00000184100,ENSG00000243687
chr3	160172789	160172991	3:160172789-160172991	ENSG00000263634,ENSG00000244249,ENSG00000242107,ENSG00000184100,ENSG00000243687
chr3	160225269	160226464	3:160225269-160226464	ENSG00000214216,ENSG00000244249,ENSG00000243116,ENSG00000244040,ENSG00000242107,ENSG00000184100,ENSG00000180044,ENSG00000243687
chr3	160312070	160312375	3:160312070-160312375	ENSG00000244249,ENSG00000184100,ENSG00000068885,ENSG00000243687
chr3	160398978	160400970	3:160398978-160400970	ENSG00000068885,ENSG00000243687,ENSG00000113810,ENSG00000207779,ENSG00000198987
chr3	160449035	160450282	3:160449035-160450282	ENSG00000263634,ENSG00000244249,ENSG00000184100,ENSG00000248710,ENSG00000068885,ENSG00000243687,ENSG00000113810,ENSG00000207779,ENSG00000198987,ENSG00000213186,ENSG00000244009,ENSG00000238741
chr3	160459876	160460265	3:160459876-160460265	ENSG00000244009,ENSG00000238427,ENSG00000238741
chr3	160472465	160472743	3:160472465-160472743	ENSG00000244009,ENSG00000238427,ENSG00000238741
chr3	160485488	160486077	3:160485488-160486077	ENSG00000213186,ENSG00000238427,ENSG00000238741
chr3	160564885	160566091	3:160564885-160566091	ENSG00000186432,ENSG00000238741,ENSG00000229320,ENSG00000242285,ENSG00000179674
chr3	160707162	160707663	3:160707162-160707663	ENSG00000263634,ENSG00000242285,ENSG00000179674,ENSG00000207084,ENSG00000240567,ENSG00000269888,ENSG00000234851,ENSG00000288087
chr3	160754773	160756395	3:160754773-160756395	ENSG00000238741,ENSG00000242285,ENSG00000179674,ENSG00000207084,ENSG00000260572,ENSG00000163590
chr3	160773686	160773938	3:160773686-160773938	ENSG00000260572
chr3	160778867	160779232	3:160778867-160779232	-
chr3	160781594	160781866	3:160781594-160781866	-
chr3	160784926	160785206	3:160784926-160785206	ENSG00000242285,ENSG00000179674,ENSG00000260572,ENSG00000182447,ENSG00000288087,ENSG00000241874,ENSG00000244571
chr3	160793905	160794140	3:160793905-160794140	ENSG00000179674
chr3	160801543	160802397	3:160801543-160802397	ENSG00000214216,ENSG00000263634,ENSG00000244249,ENSG00000184100,ENSG00000238741,ENSG00000242285,ENSG00000179674,ENSG00000207084,ENSG00000260572,ENSG00000163590,ENSG00000182447,ENSG00000288087,ENSG00000240354,ENSG00000241874,ENSG00000243044,ENSG00000241369,ENSG00000244571
chr3	160836363	160836612	3:160836363-160836612	ENSG00000163590
chr3	160837348	160838092	3:160837348-160838092	ENSG00000244249,ENSG00000238741,ENSG00000242285,ENSG00000179674,ENSG00000163590,ENSG00000182447,ENSG00000288087,ENSG00000243044,ENSG00000241369
chr3	160846264	160846554	3:160846264-160846554	ENSG00000163590
chr3	160928499	160928712	3:160928499-160928712	ENSG00000179674
chr3	160941821	160942328	3:160941821-160942328	-
chr3	160949441	160949810	3:160949441-160949810	ENSG00000179674,ENSG00000207084
chr3	160951825	160952138	3:160951825-160952138	ENSG00000179674,ENSG00000207084
chr3	160980985	160981683	3:160980985-160981683	ENSG00000214216,ENSG00000244249,ENSG00000243116,ENSG00000238741,ENSG00000242285,ENSG00000179674,ENSG00000207084,ENSG00000169255,ENSG00000240567,ENSG00000269888,ENSG00000234851,ENSG00000182447,ENSG00000288087,ENSG00000240354,ENSG00000241874,ENSG00000243044,ENSG00000241369,ENSG00000244571,ENSG00000240792,ENSG00000238924
chr3	161104765	161105522	3:161104765-161105522	ENSG00000169255,ENSG00000169251
chr3	161220965	161221772	3:161220965-161221772	ENSG00000238741,ENSG00000169251,ENSG00000271052,ENSG00000182447,ENSG00000288087,ENSG00000241874,ENSG00000238924
chr3	161254645	161255359	3:161254645-161255359	ENSG00000238741,ENSG00000240567,ENSG00000269888,ENSG00000234851,ENSG00000182447,ENSG00000288087,ENSG00000243044,ENSG00000240792,ENSG00000238924
chr3	161274593	161274972	3:161274593-161274972	ENSG00000240567,ENSG00000269888,ENSG00000234851,ENSG00000182447,ENSG00000288087,ENSG00000240792
chr3	161305506	161305766	3:161305506-161305766	ENSG00000240138,ENSG00000243838,ENSG00000240567,ENSG00000269888,ENSG00000234851,ENSG00000182447,ENSG00000288087,ENSG00000241874,ENSG00000241369,ENSG00000240792,ENSG00000238924
chr3	161310676	161311534	3:161310676-161311534	ENSG00000214216,ENSG00000263634,ENSG00000238741,ENSG00000242285,ENSG00000179674,ENSG00000240138,ENSG00000243838,ENSG00000196542,ENSG00000240567,ENSG00000269888,ENSG00000234851,ENSG00000182447,ENSG00000288087,ENSG00000241874,ENSG00000243044,ENSG00000241369,ENSG00000244571,ENSG00000240792,ENSG00000238924
chr3	161349497	161350241	3:161349497-161350241	ENSG00000240138,ENSG00000243838,ENSG00000196542,ENSG00000240567,ENSG00000269888,ENSG00000234851,ENSG00000182447,ENSG00000288087,ENSG00000241874,ENSG00000243044,ENSG00000240792,ENSG00000238924
chr3	161371710	161373102	3:161371710-161373102	ENSG00000240138,ENSG00000243838,ENSG00000196542,ENSG00000240567,ENSG00000269888,ENSG00000234851,ENSG00000182447,ENSG00000241874,ENSG00000243044,ENSG00000238924
chr3	161393912	161394319	3:161393912-161394319	ENSG00000240138,ENSG00000243838,ENSG00000196542,ENSG00000240567,ENSG00000269888,ENSG00000234851,ENSG00000182447,ENSG00000288087,ENSG00000241874,ENSG00000240792
chr3	161395048	161395611	3:161395048-161395611	ENSG00000238741,ENSG00000240138,ENSG00000243838,ENSG00000196542,ENSG00000240567,ENSG00000269888,ENSG00000234851,ENSG00000182447,ENSG00000288087,ENSG00000241874,ENSG00000243044,ENSG00000241369,ENSG00000244571,ENSG00000240792,ENSG00000238924
chr3	161770710	161770917	3:161770710-161770917	ENSG00000182447,ENSG00000288087,ENSG00000240354,ENSG00000241874,ENSG00000243044,ENSG00000241369,ENSG00000244571,ENSG00000240792,ENSG00000238924,ENSG00000214210,ENSG00000221251
chr3	162987705	162988344	3:162987705-162988344	ENSG00000288087,ENSG00000240354,ENSG00000241874,ENSG00000243044,ENSG00000241168,ENSG00000241369,ENSG00000244571,ENSG00000240792,ENSG00000238924,ENSG00000214210,ENSG00000221251,ENSG00000241636,ENSG00000241767,ENSG00000090402,ENSG00000200052,ENSG00000239205,ENSG00000121871,ENSG00000244128
chr3	165806168	165806502	3:165806168-165806502	ENSG00000241369,ENSG00000240792,ENSG00000238924,ENSG00000214210,ENSG00000221251,ENSG00000241636,ENSG00000241767,ENSG00000090402,ENSG00000200052,ENSG00000239205,ENSG00000121871,ENSG00000244128,ENSG00000114200,ENSG00000242178,ENSG00000240084,ENSG00000240824,ENSG00000242456,ENSG00000242326,ENSG00000244429,ENSG00000244321,ENSG00000274149,ENSG00000251759,ENSG00000224962,ENSG00000240458,ENSG00000231516,ENSG00000220343
chr3	165839404	165840124	3:165839404-165840124	ENSG00000241369,ENSG00000240792,ENSG00000214210,ENSG00000221251,ENSG00000241636,ENSG00000241767,ENSG00000090402,ENSG00000200052,ENSG00000239205,ENSG00000121871,ENSG00000244128,ENSG00000114200,ENSG00000242178,ENSG00000240084,ENSG00000240824,ENSG00000242456,ENSG00000242326,ENSG00000244429,ENSG00000244321,ENSG00000274149,ENSG00000251759,ENSG00000224962,ENSG00000240458,ENSG00000220343
chr3	166843228	166843647	3:166843228-166843647	ENSG00000241636,ENSG00000241767,ENSG00000090402,ENSG00000200052,ENSG00000239205,ENSG00000121871,ENSG00000244128,ENSG00000242178,ENSG00000240084,ENSG00000240824,ENSG00000242456,ENSG00000242326,ENSG00000244429,ENSG00000244321,ENSG00000274149,ENSG00000251759,ENSG00000224962,ENSG00000240458,ENSG00000231516,ENSG00000240033,ENSG00000239227,ENSG00000220343
chr3	167379918	167380588	3:167379918-167380588	ENSG00000090402,ENSG00000200052,ENSG00000239205,ENSG00000121871,ENSG00000244128,ENSG00000242178,ENSG00000240084,ENSG00000240824,ENSG00000242456,ENSG00000242326,ENSG00000244429,ENSG00000244321,ENSG00000274149,ENSG00000251759,ENSG00000224962,ENSG00000240458,ENSG00000220343,ENSG00000169064,ENSG00000241669,ENSG00000114204,ENSG00000287319,ENSG00000244227,ENSG00000244706
chr3	167650335	167650854	3:167650335-167650854	ENSG00000244321,ENSG00000224962,ENSG00000240458,ENSG00000114204,ENSG00000174776
chr3	167684370	167685045	3:167684370-167685045	ENSG00000121871,ENSG00000244128,ENSG00000242178,ENSG00000240084,ENSG00000240824,ENSG00000242456,ENSG00000242326,ENSG00000244429,ENSG00000244321,ENSG00000274149,ENSG00000251759,ENSG00000224962,ENSG00000240458,ENSG00000220343,ENSG00000241669,ENSG00000114204,ENSG00000114209,ENSG00000241120,ENSG00000287319,ENSG00000244227,ENSG00000244706,ENSG00000242036,ENSG00000241203
chr3	167691236	167691824	3:167691236-167691824	ENSG00000121871,ENSG00000242178,ENSG00000240084,ENSG00000240824,ENSG00000242456,ENSG00000242326,ENSG00000244429,ENSG00000244321,ENSG00000274149,ENSG00000251759,ENSG00000224962,ENSG00000240458,ENSG00000220343,ENSG00000241669,ENSG00000114204,ENSG00000114209,ENSG00000241120,ENSG00000287319,ENSG00000244227,ENSG00000244706,ENSG00000242036,ENSG00000241203
chr3	167726098	167726377	3:167726098-167726377	ENSG00000114209
chr3	167734405	167735847	3:167734405-167735847	ENSG00000114209,ENSG00000163536,ENSG00000287319,ENSG00000244227
chr3	167741071	167741397	3:167741071-167741397	ENSG00000114209,ENSG00000163536,ENSG00000287319
chr3	167750304	167750792	3:167750304-167750792	ENSG00000244128,ENSG00000242178,ENSG00000240084,ENSG00000240824,ENSG00000242456,ENSG00000242326,ENSG00000244429,ENSG00000244321,ENSG00000274149,ENSG00000251759,ENSG00000224962,ENSG00000240458,ENSG00000220343,ENSG00000114204,ENSG00000114209,ENSG00000163536,ENSG00000287319,ENSG00000244227,ENSG00000244706,ENSG00000242036,ENSG00000241203
chr3	167882049	167882398	3:167882049-167882398	ENSG00000244128,ENSG00000274149,ENSG00000240458,ENSG00000220343,ENSG00000241669,ENSG00000114204,ENSG00000287319,ENSG00000244227,ENSG00000244706,ENSG00000239238,ENSG00000242036,ENSG00000241203
chr3	168024472	168024937	3:168024472-168024937	ENSG00000244128,ENSG00000242178,ENSG00000240084,ENSG00000240824,ENSG00000242456,ENSG00000242326,ENSG00000244429,ENSG00000244321,ENSG00000274149,ENSG00000251759,ENSG00000224962,ENSG00000240458,ENSG00000220343,ENSG00000114204,ENSG00000287319,ENSG00000244227,ENSG00000244706,ENSG00000242036,ENSG00000241203,ENSG00000241882,ENSG00000207717,ENSG00000231688,ENSG00000242268,ENSG00000272797,ENSG00000273177,ENSG00000241383
chr3	168047249	168047687	3:168047249-168047687	ENSG00000244128,ENSG00000242326,ENSG00000244429,ENSG00000244321,ENSG00000274149,ENSG00000251759,ENSG00000224962,ENSG00000240458,ENSG00000220343,ENSG00000114204,ENSG00000287319,ENSG00000244227,ENSG00000244706,ENSG00000242036,ENSG00000241203,ENSG00000173905,ENSG00000286994,ENSG00000241882,ENSG00000207717,ENSG00000231688,ENSG00000242268,ENSG00000272797,ENSG00000273177,ENSG00000241383
chr3	168061441	168061891	3:168061441-168061891	ENSG00000242326,ENSG00000244429,ENSG00000244321,ENSG00000274149,ENSG00000251759,ENSG00000224962,ENSG00000220343,ENSG00000114204,ENSG00000287319,ENSG00000244227,ENSG00000244706,ENSG00000242036,ENSG00000241203,ENSG00000173905,ENSG00000286994,ENSG00000241882,ENSG00000207717,ENSG00000231688,ENSG00000242268,ENSG00000272797,ENSG00000273177,ENSG00000241383
chr3	168088291	168088819	3:168088291-168088819	ENSG00000224962,ENSG00000242036,ENSG00000241203,ENSG00000173905,ENSG00000286994,ENSG00000231688,ENSG00000242268,ENSG00000241383
chr3	168089103	168089638	3:168089103-168089638	ENSG00000173905,ENSG00000286994,ENSG00000241383
chr3	168094723	168096486	3:168094723-168096486	ENSG00000244429,ENSG00000244321,ENSG00000251759,ENSG00000220343,ENSG00000242036,ENSG00000241203,ENSG00000173905,ENSG00000286994,ENSG00000231688,ENSG00000272797,ENSG00000273177,ENSG00000241383
chr3	168165593	168166105	3:168165593-168166105	ENSG00000242178,ENSG00000240084,ENSG00000240824,ENSG00000242456,ENSG00000220343,ENSG00000287319,ENSG00000244227,ENSG00000244706,ENSG00000242036,ENSG00000241203,ENSG00000173905,ENSG00000241882,ENSG00000207717,ENSG00000231688,ENSG00000242268,ENSG00000272797,ENSG00000273177,ENSG00000241383
chr3	168168849	168169049	3:168168849-168169049	ENSG00000244227,ENSG00000244706,ENSG00000242036,ENSG00000241203,ENSG00000241882,ENSG00000207717,ENSG00000231688
chr3	168174167	168174544	3:168174167-168174544	ENSG00000242036,ENSG00000241203,ENSG00000241882,ENSG00000231688,ENSG00000272797,ENSG00000273177
chr3	168213724	168214359	3:168213724-168214359	ENSG00000242326,ENSG00000244429,ENSG00000244321,ENSG00000274149,ENSG00000251759,ENSG00000224962,ENSG00000220343,ENSG00000114204,ENSG00000242036,ENSG00000241203,ENSG00000206120,ENSG00000241882,ENSG00000222357,ENSG00000207717,ENSG00000226765,ENSG00000231688,ENSG00000242268,ENSG00000272797,ENSG00000273177,ENSG00000241383,ENSG00000244381
chr3	168249712	168250062	3:168249712-168250062	ENSG00000206120,ENSG00000241882,ENSG00000207717,ENSG00000242268,ENSG00000241383
chr3	168467285	168467502	3:168467285-168467502	ENSG00000274149,ENSG00000241882,ENSG00000222357,ENSG00000207717,ENSG00000226765,ENSG00000231688,ENSG00000242268,ENSG00000272797,ENSG00000273177,ENSG00000241383
chr3	168714819	168715152	3:168714819-168715152	ENSG00000244321,ENSG00000274149,ENSG00000251759,ENSG00000224962,ENSG00000240458,ENSG00000220343,ENSG00000206120,ENSG00000241882,ENSG00000222357,ENSG00000207717,ENSG00000226765,ENSG00000231688,ENSG00000242268,ENSG00000272797,ENSG00000273177,ENSG00000241383,ENSG00000241479,ENSG00000242795,ENSG00000244381,ENSG00000206777
chr3	169146376	169146572	3:169146376-169146572	ENSG00000085276,ENSG00000241479
chr3	169149261	169149786	3:169149261-169149786	ENSG00000272797,ENSG00000273177,ENSG00000241383,ENSG00000085276,ENSG00000241479,ENSG00000213178,ENSG00000242795,ENSG00000244381,ENSG00000206777
chr3	169509592	169509987	3:169509592-169509987	ENSG00000242268,ENSG00000272797,ENSG00000273177,ENSG00000241383,ENSG00000241479,ENSG00000213178,ENSG00000242795,ENSG00000244381,ENSG00000206777
chr3	169660980	169661198	3:169660980-169661198	ENSG00000085276,ENSG00000241479,ENSG00000242795,ENSG00000244381,ENSG00000206777
chr3	169661947	169662694	3:169661947-169662694	ENSG00000242268,ENSG00000272797,ENSG00000273177,ENSG00000241383,ENSG00000085276,ENSG00000241479,ENSG00000213178,ENSG00000242795,ENSG00000244381,ENSG00000206777
chr3	169759305	169759578	3:169759305-169759578	ENSG00000272797,ENSG00000273177,ENSG00000241383,ENSG00000244381,ENSG00000206777,ENSG00000270141,ENSG00000277925,ENSG00000184378,ENSG00000269889,ENSG00000240128,ENSG00000187033
chr3	169764401	169765403	3:169764401-169765403	ENSG00000241383,ENSG00000241479,ENSG00000242795,ENSG00000244381,ENSG00000206777,ENSG00000270141,ENSG00000277925,ENSG00000184378,ENSG00000269889,ENSG00000085274,ENSG00000270135,ENSG00000270096,ENSG00000188306,ENSG00000187033,ENSG00000244039,ENSG00000244193,ENSG00000240373,ENSG00000201342,ENSG00000242583
chr3	169769374	169769620	3:169769374-169769620	ENSG00000270141,ENSG00000277925,ENSG00000184378,ENSG00000269889,ENSG00000085274
chr3	169771846	169772427	3:169771846-169772427	ENSG00000270141,ENSG00000277925,ENSG00000184378,ENSG00000269889,ENSG00000085274,ENSG00000269984,ENSG00000270135,ENSG00000270096
chr3	169772786	169773785	3:169772786-169773785	ENSG00000244381,ENSG00000206777,ENSG00000270141,ENSG00000277925,ENSG00000184378,ENSG00000269889,ENSG00000085274,ENSG00000269984,ENSG00000270135,ENSG00000270096,ENSG00000240128,ENSG00000187033,ENSG00000244039,ENSG00000244193,ENSG00000240373
chr3	169780857	169781409	3:169780857-169781409	ENSG00000244381,ENSG00000206777,ENSG00000085274,ENSG00000269984,ENSG00000270135,ENSG00000270096,ENSG00000188306,ENSG00000240128,ENSG00000187033,ENSG00000244193,ENSG00000240373
chr3	169811987	169813077	3:169811987-169813077	ENSG00000206777,ENSG00000171757,ENSG00000270135,ENSG00000270096,ENSG00000188306,ENSG00000240128,ENSG00000187033,ENSG00000244039,ENSG00000244193,ENSG00000240373
chr3	169813650	169814156	3:169813650-169814156	ENSG00000206777,ENSG00000171757,ENSG00000270135,ENSG00000270096,ENSG00000188306,ENSG00000240128,ENSG00000187033,ENSG00000244039,ENSG00000244193,ENSG00000240373
chr3	169863549	169863814	3:169863549-169863814	ENSG00000114248,ENSG00000240128,ENSG00000187033,ENSG00000244039,ENSG00000244193,ENSG00000240373,ENSG00000201342,ENSG00000242583
chr3	169966366	169967596	3:169966366-169967596	ENSG00000114248,ENSG00000240128,ENSG00000187033,ENSG00000244039,ENSG00000239219,ENSG00000244193,ENSG00000008952,ENSG00000240373,ENSG00000201342,ENSG00000242583
chr3	170037673	170038982	3:170037673-170038982	ENSG00000244381,ENSG00000114248,ENSG00000240128,ENSG00000187033,ENSG00000244039,ENSG00000244193,ENSG00000240373,ENSG00000173890,ENSG00000201342,ENSG00000242583
chr3	170128486	170129326	3:170128486-170129326	ENSG00000240128,ENSG00000187033,ENSG00000244039,ENSG00000244193,ENSG00000240373,ENSG00000201342,ENSG00000242583,ENSG00000173889,ENSG00000199536
chr3	170145342	170145622	3:170145342-170145622	ENSG00000240128,ENSG00000240373,ENSG00000201342,ENSG00000242583,ENSG00000199536
chr3	170154595	170154899	3:170154595-170154899	ENSG00000242583,ENSG00000199536
chr3	170180413	170181910	3:170180413-170181910	ENSG00000242583,ENSG00000173889,ENSG00000200118
chr3	170189052	170189701	3:170189052-170189701	ENSG00000173889,ENSG00000200118
chr3	170222053	170223521	3:170222053-170223521	ENSG00000240128,ENSG00000187033,ENSG00000201342,ENSG00000242583,ENSG00000173889,ENSG00000163558,ENSG00000200118,ENSG00000239628,ENSG00000285051,ENSG00000244738
chr3	170277199	170278220	3:170277199-170278220	ENSG00000242583,ENSG00000163558,ENSG00000200118,ENSG00000285051,ENSG00000013293,ENSG00000213174,ENSG00000244738
chr3	170310228	170310587	3:170310228-170310587	ENSG00000240128,ENSG00000187033,ENSG00000240373,ENSG00000163558,ENSG00000200118,ENSG00000239628,ENSG00000136603,ENSG00000242578,ENSG00000013297,ENSG00000285218,ENSG00000283474,ENSG00000285051,ENSG00000013293,ENSG00000241416,ENSG00000213174,ENSG00000244738,ENSG00000286695,ENSG00000239739,ENSG00000163584
chr3	170327051	170327270	3:170327051-170327270	ENSG00000239628
chr3	170356607	170358350	3:170356607-170358350	ENSG00000239628,ENSG00000136603
chr3	170414034	170414539	3:170414034-170414539	ENSG00000242578,ENSG00000013297,ENSG00000285218,ENSG00000283474,ENSG00000285051,ENSG00000013293,ENSG00000241416,ENSG00000213174,ENSG00000244738
chr3	170418778	170418984	3:170418778-170418984	ENSG00000242578,ENSG00000013297,ENSG00000285218,ENSG00000283474,ENSG00000285051,ENSG00000241416
chr3	170768220	170768991	3:170768220-170768991	ENSG00000240128,ENSG00000242583,ENSG00000285051,ENSG00000013293,ENSG00000241416,ENSG00000213174,ENSG00000244738,ENSG00000286695,ENSG00000239739,ENSG00000163584,ENSG00000240704
chr3	170811924	170812285	3:170811924-170812285	ENSG00000242578,ENSG00000013297,ENSG00000285218,ENSG00000283474,ENSG00000285051,ENSG00000013293,ENSG00000241416,ENSG00000213174,ENSG00000244738,ENSG00000286695,ENSG00000239739,ENSG00000163584
chr3	170869738	170870643	3:170869738-170870643	-
chr3	170907982	170909037	3:170907982-170909037	ENSG00000013293,ENSG00000213174,ENSG00000163584,ENSG00000163577,ENSG00000286856,ENSG00000240704
chr3	171001780	171002294	3:171001780-171002294	ENSG00000240704,ENSG00000199488,ENSG00000163581,ENSG00000207963
chr3	171028214	171028824	3:171028214-171028824	ENSG00000240704,ENSG00000163581,ENSG00000207963
chr3	171157145	171157492	3:171157145-171157492	ENSG00000240704,ENSG00000234594,ENSG00000207963
chr3	171163334	171163540	3:171163334-171163540	ENSG00000240704,ENSG00000234594,ENSG00000207963
chr3	171225209	171225445	3:171225209-171225445	ENSG00000234594,ENSG00000207963,ENSG00000154310
chr3	171247315	171247525	3:171247315-171247525	-
chr3	171248589	171249411	3:171248589-171249411	ENSG00000234594,ENSG00000207963
chr3	171255370	171255685	3:171255370-171255685	-
chr3	171257249	171257514	3:171257249-171257514	-
chr3	171269507	171270061	3:171269507-171270061	ENSG00000240704,ENSG00000207963
chr3	171293257	171293723	3:171293257-171293723	ENSG00000234594,ENSG00000207963
chr3	171327308	171327787	3:171327308-171327787	-
chr3	171328608	171328973	3:171328608-171328973	ENSG00000234594,ENSG00000222506,ENSG00000207963
chr3	171428360	171428752	3:171428360-171428752	ENSG00000234594,ENSG00000240497,ENSG00000222506
chr3	171458227	171458469	3:171458227-171458469	ENSG00000279673,ENSG00000240497,ENSG00000154310
chr3	171459965	171461362	3:171459965-171461362	ENSG00000234594,ENSG00000279673,ENSG00000240497,ENSG00000222506,ENSG00000154310
chr3	171480370	171481090	3:171480370-171481090	ENSG00000240704,ENSG00000234594,ENSG00000207114,ENSG00000279673,ENSG00000240497,ENSG00000222506,ENSG00000207963,ENSG00000154310
chr3	171491460	171491879	3:171491460-171491879	ENSG00000240704,ENSG00000234594,ENSG00000207114,ENSG00000279673,ENSG00000240497,ENSG00000207963,ENSG00000154310
chr3	171494491	171495008	3:171494491-171495008	ENSG00000234594,ENSG00000207114
chr3	171566798	171567067	3:171566798-171567067	ENSG00000240704,ENSG00000234594,ENSG00000207963
chr3	171569728	171569934	3:171569728-171569934	ENSG00000240704,ENSG00000234594,ENSG00000207963
chr3	171703990	171704248	3:171703990-171704248	ENSG00000075651
chr3	171771274	171771654	3:171771274-171771654	ENSG00000075651
chr3	171809605	171810625	3:171809605-171810625	ENSG00000186329,ENSG00000075651
chr3	171814031	171814416	3:171814031-171814416	ENSG00000186329,ENSG00000075651
chr3	171827629	171828299	3:171827629-171828299	ENSG00000186329,ENSG00000075651
chr3	171901705	171901904	3:171901705-171901904	ENSG00000287899,ENSG00000235943,ENSG00000186329,ENSG00000234717
chr3	171980367	171981142	3:171980367-171981142	ENSG00000240704,ENSG00000287899,ENSG00000235943,ENSG00000186329
chr3	172039290	172040914	3:172039290-172040914	ENSG00000075420,ENSG00000287899
chr3	172054336	172054736	3:172054336-172054736	ENSG00000075420
chr3	172055277	172055716	3:172055277-172055716	-
chr3	172061780	172062189	3:172061780-172062189	ENSG00000279862,ENSG00000243398,ENSG00000075420,ENSG00000287899
chr3	172087940	172088448	3:172087940-172088448	-
chr3	172094068	172094296	3:172094068-172094296	-
chr3	172094905	172095848	3:172094905-172095848	ENSG00000279862,ENSG00000243398,ENSG00000237483,ENSG00000287899
chr3	172102419	172102846	3:172102419-172102846	-
chr3	172107069	172108729	3:172107069-172108729	ENSG00000243398,ENSG00000287899
chr3	172129951	172130703	3:172129951-172130703	ENSG00000075420
chr3	172132101	172132560	3:172132101-172132560	ENSG00000243398,ENSG00000075420
chr3	172138065	172138288	3:172138065-172138288	-
chr3	172142364	172142796	3:172142364-172142796	ENSG00000075420
chr3	172145378	172145867	3:172145378-172145867	ENSG00000075420
chr3	172146582	172147424	3:172146582-172147424	ENSG00000075420
chr3	172152937	172153833	3:172152937-172153833	ENSG00000243398,ENSG00000237483,ENSG00000075420
chr3	172154854	172155058	3:172154854-172155058	ENSG00000075420
chr3	172173709	172174497	3:172173709-172174497	ENSG00000279862,ENSG00000243398,ENSG00000237483,ENSG00000287899
chr3	172179783	172180244	3:172179783-172180244	ENSG00000279862,ENSG00000243398,ENSG00000237483
chr3	172181993	172182365	3:172181993-172182365	ENSG00000243398,ENSG00000237483
chr3	172194769	172195175	3:172194769-172195175	ENSG00000279862,ENSG00000243398,ENSG00000237483
chr3	172208876	172209690	3:172208876-172209690	ENSG00000279862,ENSG00000243398,ENSG00000237483,ENSG00000287899
chr3	172218378	172218993	3:172218378-172218993	ENSG00000243398,ENSG00000237483
chr3	172288531	172288897	3:172288531-172288897	ENSG00000279862,ENSG00000243398,ENSG00000237483
chr3	172289519	172290057	3:172289519-172290057	ENSG00000279862,ENSG00000243398,ENSG00000237483
chr3	172332270	172333027	3:172332270-172333027	ENSG00000279862,ENSG00000075420
chr3	172341444	172341865	3:172341444-172341865	ENSG00000279862,ENSG00000075420
chr3	172372947	172373357	3:172372947-172373357	ENSG00000236686
chr3	172447532	172448515	3:172447532-172448515	ENSG00000121853,ENSG00000236686
chr3	172477056	172477728	3:172477056-172477728	ENSG00000201458,ENSG00000224426,ENSG00000236686
chr3	172490257	172490557	3:172490257-172490557	ENSG00000224426,ENSG00000223387,ENSG00000236686
chr3	172512160	172512602	3:172512160-172512602	ENSG00000224611,ENSG00000121858
chr3	172516958	172517166	3:172516958-172517166	ENSG00000224611,ENSG00000121858
chr3	172520549	172520838	3:172520549-172520838	ENSG00000224611,ENSG00000121858
chr3	172522146	172522415	3:172522146-172522415	ENSG00000224611,ENSG00000121858
chr3	172523124	172523789	3:172523124-172523789	ENSG00000224611,ENSG00000121858
chr3	172537095	172537362	3:172537095-172537362	ENSG00000224611,ENSG00000121858
chr3	172550553	172551095	3:172550553-172551095	-
chr3	172562770	172563558	3:172562770-172563558	-
chr3	172580735	172581094	3:172580735-172581094	ENSG00000223387
chr3	172592148	172592768	3:172592148-172592768	ENSG00000224426,ENSG00000223387
chr3	172595879	172596526	3:172595879-172596526	ENSG00000224426,ENSG00000223387
chr3	172615978	172616418	3:172615978-172616418	ENSG00000201458,ENSG00000200355,ENSG00000231384,ENSG00000224426,ENSG00000223387,ENSG00000236686
chr3	172623181	172623612	3:172623181-172623612	ENSG00000224426,ENSG00000236686
chr3	172635619	172635957	3:172635619-172635957	ENSG00000237645,ENSG00000201458,ENSG00000200355,ENSG00000252082,ENSG00000231384,ENSG00000144959,ENSG00000224426,ENSG00000236686
chr3	172655381	172655726	3:172655381-172655726	ENSG00000200355,ENSG00000252082,ENSG00000231384,ENSG00000236686
chr3	172659414	172659631	3:172659414-172659631	ENSG00000231384
chr3	172660491	172660919	3:172660491-172660919	ENSG00000201458,ENSG00000200355,ENSG00000252082,ENSG00000231384,ENSG00000236686
chr3	172665370	172665735	3:172665370-172665735	ENSG00000200355,ENSG00000252082,ENSG00000231384
chr3	172666791	172667249	3:172666791-172667249	ENSG00000201458,ENSG00000200355,ENSG00000252082,ENSG00000231384,ENSG00000236686
chr3	172710629	172711530	3:172710629-172711530	ENSG00000237645,ENSG00000201458,ENSG00000200355,ENSG00000114346,ENSG00000287012,ENSG00000252082,ENSG00000231384,ENSG00000144959
chr3	172717455	172717658	3:172717455-172717658	ENSG00000287012,ENSG00000252082,ENSG00000144959
chr3	172750320	172751123	3:172750320-172751123	ENSG00000201458,ENSG00000200355,ENSG00000114346,ENSG00000252082
chr3	172846106	172846401	3:172846106-172846401	ENSG00000253020,ENSG00000228213,ENSG00000237645,ENSG00000237473,ENSG00000144962,ENSG00000237501,ENSG00000227440,ENSG00000201458,ENSG00000200355
chr3	172867032	172867300	3:172867032-172867300	ENSG00000237473,ENSG00000144962,ENSG00000237501,ENSG00000227440,ENSG00000201458
chr3	173252848	173253055	3:173252848-173253055	ENSG00000214192,ENSG00000288104,ENSG00000230497,ENSG00000252982,ENSG00000228213,ENSG00000237645,ENSG00000237473,ENSG00000144962
chr3	173395056	173396088	3:173395056-173396088	ENSG00000225552,ENSG00000201452,ENSG00000214192,ENSG00000236241,ENSG00000201648,ENSG00000288104,ENSG00000199792,ENSG00000264974,ENSG00000230497,ENSG00000213169,ENSG00000252982,ENSG00000228213,ENSG00000237645,ENSG00000169760,ENSG00000237473,ENSG00000144962,ENSG00000201458
chr3	174191311	174191661	3:174191311-174191661	ENSG00000283333,ENSG00000238026,ENSG00000271413,ENSG00000236357,ENSG00000230362,ENSG00000260217,ENSG00000225552,ENSG00000201452,ENSG00000214192,ENSG00000236241,ENSG00000201648,ENSG00000288104,ENSG00000199792,ENSG00000264974,ENSG00000226779,ENSG00000230497,ENSG00000253020,ENSG00000213169,ENSG00000232601,ENSG00000252982,ENSG00000228213,ENSG00000237645
chr3	174211811	174212193	3:174211811-174212193	ENSG00000283333,ENSG00000238026,ENSG00000230362,ENSG00000260217,ENSG00000225552,ENSG00000201452,ENSG00000214192,ENSG00000236241,ENSG00000201648,ENSG00000288104,ENSG00000199792,ENSG00000264974,ENSG00000226779,ENSG00000230497,ENSG00000253020,ENSG00000213169,ENSG00000232601,ENSG00000252982,ENSG00000228213,ENSG00000237645
chr3	174216860	174217368	3:174216860-174217368	ENSG00000283333,ENSG00000238026,ENSG00000271413,ENSG00000236357,ENSG00000230362,ENSG00000260217,ENSG00000225552,ENSG00000201452,ENSG00000214192,ENSG00000236241,ENSG00000201648,ENSG00000288104,ENSG00000199792,ENSG00000264974,ENSG00000226779,ENSG00000230497,ENSG00000253020,ENSG00000213169,ENSG00000232601,ENSG00000252982,ENSG00000228213,ENSG00000237645,ENSG00000237473,ENSG00000144962
chr3	174440841	174441682	3:174440841-174441682	ENSG00000230362,ENSG00000260217,ENSG00000225552,ENSG00000201452,ENSG00000214192,ENSG00000236241,ENSG00000201648,ENSG00000288104,ENSG00000199792,ENSG00000264974,ENSG00000226779,ENSG00000230497,ENSG00000253020,ENSG00000177694,ENSG00000213169,ENSG00000232601,ENSG00000252982,ENSG00000228213,ENSG00000237645
chr3	175133091	175133314	3:175133091-175133314	ENSG00000238026,ENSG00000271413,ENSG00000236357,ENSG00000230362,ENSG00000260217,ENSG00000225552,ENSG00000201452,ENSG00000214192,ENSG00000236241,ENSG00000201648,ENSG00000288104,ENSG00000199792,ENSG00000264974,ENSG00000226779,ENSG00000230292,ENSG00000230497,ENSG00000253020,ENSG00000177694,ENSG00000213169,ENSG00000252982,ENSG00000228213
chr3	176872678	176873488	3:176872678-176873488	ENSG00000271131,ENSG00000231888,ENSG00000228308,ENSG00000252302,ENSG00000283333,ENSG00000223715,ENSG00000238026,ENSG00000271413,ENSG00000236357,ENSG00000230362,ENSG00000260217,ENSG00000225552,ENSG00000201452,ENSG00000214192,ENSG00000236241,ENSG00000201648,ENSG00000288104,ENSG00000199792,ENSG00000264974
chr3	176874918	176875167	3:176874918-176875167	ENSG00000231888,ENSG00000228308,ENSG00000252302,ENSG00000283333,ENSG00000223715,ENSG00000238026,ENSG00000271413,ENSG00000236357,ENSG00000230362,ENSG00000260217,ENSG00000225552,ENSG00000201452,ENSG00000214192,ENSG00000236241,ENSG00000201648
chr3	177041795	177042118	3:177041795-177042118	ENSG00000231310,ENSG00000177565,ENSG00000231888
chr3	177050901	177051178	3:177050901-177051178	ENSG00000231310,ENSG00000177565,ENSG00000231888,ENSG00000201648
chr3	177109890	177110132	3:177109890-177110132	ENSG00000200882,ENSG00000201343
chr3	177132089	177132363	3:177132089-177132363	ENSG00000200882,ENSG00000201343
chr3	177139237	177139706	3:177139237-177139706	ENSG00000200882,ENSG00000201343,ENSG00000177565,ENSG00000231888
chr3	177144581	177145590	3:177144581-177145590	ENSG00000200882,ENSG00000201343,ENSG00000231888
chr3	177150808	177151487	3:177150808-177151487	ENSG00000200882,ENSG00000201343,ENSG00000231888
chr3	177196289	177196624	3:177196289-177196624	ENSG00000177565
chr3	177197173	177198088	3:177197173-177198088	ENSG00000177565
chr3	177201706	177202226	3:177201706-177202226	ENSG00000177565
chr3	177212102	177212643	3:177212102-177212643	ENSG00000236893,ENSG00000203645,ENSG00000177565
chr3	177271433	177271759	3:177271433-177271759	ENSG00000236893,ENSG00000203645
chr3	177281389	177281842	3:177281389-177281842	ENSG00000236893,ENSG00000203645
chr3	177317928	177318394	3:177317928-177318394	ENSG00000236893,ENSG00000203645,ENSG00000231888,ENSG00000252302,ENSG00000225552
chr3	177334069	177334453	3:177334069-177334453	ENSG00000236893,ENSG00000203645
chr3	177337695	177338196	3:177337695-177338196	ENSG00000223941,ENSG00000275163,ENSG00000226782,ENSG00000236893,ENSG00000203645,ENSG00000177565,ENSG00000231888,ENSG00000283333,ENSG00000238026,ENSG00000271413,ENSG00000236357,ENSG00000260217,ENSG00000201648,ENSG00000288104
chr3	177345674	177346214	3:177345674-177346214	ENSG00000226782,ENSG00000236893,ENSG00000203645,ENSG00000177565,ENSG00000231888
chr3	177358358	177360537	3:177358358-177360537	ENSG00000226782,ENSG00000236893,ENSG00000203645,ENSG00000177565
chr3	177394159	177394648	3:177394159-177394648	ENSG00000271131,ENSG00000236241,ENSG00000226779
chr3	177421930	177422215	3:177421930-177422215	ENSG00000252028,ENSG00000231888
chr3	177426981	177427802	3:177426981-177427802	ENSG00000237978,ENSG00000271131,ENSG00000252336,ENSG00000223941,ENSG00000275163,ENSG00000197584,ENSG00000252028,ENSG00000228221,ENSG00000231888,ENSG00000228308,ENSG00000252302,ENSG00000283333,ENSG00000238026,ENSG00000271413,ENSG00000236357,ENSG00000230362,ENSG00000260217,ENSG00000225552,ENSG00000236241
chr3	177449121	177450057	3:177449121-177450057	ENSG00000252028,ENSG00000228221
chr3	177526202	177526453	3:177526202-177526453	ENSG00000237978,ENSG00000252028
chr3	177538850	177539617	3:177538850-177539617	ENSG00000271131,ENSG00000252336,ENSG00000197584,ENSG00000286003,ENSG00000231574,ENSG00000252028,ENSG00000231888,ENSG00000228308,ENSG00000252302,ENSG00000283333,ENSG00000238026,ENSG00000271413,ENSG00000236357,ENSG00000230362,ENSG00000201452
chr3	177551565	177551766	3:177551565-177551766	ENSG00000252028
chr3	177555036	177555330	3:177555036-177555330	ENSG00000252028
chr3	177591241	177591781	3:177591241-177591781	ENSG00000237978,ENSG00000252028
chr3	177597529	177598241	3:177597529-177598241	ENSG00000271131,ENSG00000197584,ENSG00000286003,ENSG00000231574,ENSG00000200288,ENSG00000236385,ENSG00000252028,ENSG00000231888,ENSG00000252302,ENSG00000283333,ENSG00000238026,ENSG00000271413,ENSG00000236357,ENSG00000230362,ENSG00000260217,ENSG00000236241
chr3	177603389	177603780	3:177603389-177603780	ENSG00000200288
chr3	177623093	177623384	3:177623093-177623384	ENSG00000200288,ENSG00000236385,ENSG00000228221
chr3	177642559	177643259	3:177642559-177643259	ENSG00000271131,ENSG00000223941,ENSG00000275163,ENSG00000286003,ENSG00000231574,ENSG00000200288,ENSG00000236385,ENSG00000252028,ENSG00000231888,ENSG00000228308,ENSG00000252302,ENSG00000238026
chr3	177646851	177647519	3:177646851-177647519	ENSG00000200288,ENSG00000236385
chr3	177647798	177648150	3:177647798-177648150	ENSG00000236385
chr3	177652517	177653324	3:177652517-177653324	ENSG00000271131,ENSG00000236385
chr3	177679536	177680121	3:177679536-177680121	ENSG00000228561,ENSG00000228221,ENSG00000271413,ENSG00000236357
chr3	177681967	177682166	3:177681967-177682166	ENSG00000228561,ENSG00000228221
chr3	177683746	177683994	3:177683746-177683994	ENSG00000277241,ENSG00000228561,ENSG00000228221
chr3	177703804	177704079	3:177703804-177704079	ENSG00000277241
chr3	177724187	177724803	3:177724187-177724803	ENSG00000286003,ENSG00000231574,ENSG00000277241,ENSG00000228221
chr3	177778564	177778984	3:177778564-177778984	ENSG00000252336,ENSG00000197584,ENSG00000286003,ENSG00000231574,ENSG00000252028,ENSG00000231888,ENSG00000252302
chr3	177787343	177787964	3:177787343-177787964	ENSG00000237978,ENSG00000271131,ENSG00000252336,ENSG00000223941,ENSG00000275163,ENSG00000197584,ENSG00000286003,ENSG00000270321,ENSG00000231574,ENSG00000252028,ENSG00000231888,ENSG00000252302,ENSG00000283333,ENSG00000238026,ENSG00000230362,ENSG00000225552
chr3	177891773	177891996	3:177891773-177891996	ENSG00000237978,ENSG00000286003,ENSG00000270321,ENSG00000225790,ENSG00000231574
chr3	177918052	177918466	3:177918052-177918466	ENSG00000252336,ENSG00000286003,ENSG00000270321,ENSG00000225790,ENSG00000231574
chr3	177944237	177944680	3:177944237-177944680	ENSG00000237978,ENSG00000271131,ENSG00000197584,ENSG00000286003,ENSG00000270321,ENSG00000225790,ENSG00000231574,ENSG00000252302
chr3	178001683	178002319	3:178001683-178002319	ENSG00000252336,ENSG00000223941,ENSG00000275163,ENSG00000286003,ENSG00000199858,ENSG00000270321
chr3	178115134	178115536	3:178115134-178115536	ENSG00000197584,ENSG00000286003
chr3	178334236	178334599	3:178334236-178334599	ENSG00000271131,ENSG00000252336,ENSG00000223941,ENSG00000275163,ENSG00000197584,ENSG00000286003
chr3	178334796	178335051	3:178334796-178335051	ENSG00000271131,ENSG00000252336,ENSG00000223941,ENSG00000275163,ENSG00000197584,ENSG00000286003
chr3	178343149	178343469	3:178343149-178343469	ENSG00000237978,ENSG00000252336,ENSG00000223941,ENSG00000275163,ENSG00000197584
chr3	178348601	178349493	3:178348601-178349493	ENSG00000287645,ENSG00000244302,ENSG00000243799,ENSG00000114757,ENSG00000237978,ENSG00000271131,ENSG00000252336,ENSG00000223941,ENSG00000275163,ENSG00000197584,ENSG00000223930,ENSG00000286003,ENSG00000270321,ENSG00000231574,ENSG00000231888,ENSG00000228308,ENSG00000252302,ENSG00000283333,ENSG00000238026,ENSG00000271413,ENSG00000236357,ENSG00000230362,ENSG00000260217
chr3	178385339	178385613	3:178385339-178385613	ENSG00000271131,ENSG00000252336,ENSG00000223941,ENSG00000275163,ENSG00000223930,ENSG00000283333
chr3	179015451	179015954	3:179015451-179015954	ENSG00000242068,ENSG00000242811,ENSG00000201810,ENSG00000241696,ENSG00000287645,ENSG00000244302,ENSG00000243799,ENSG00000114757,ENSG00000272660,ENSG00000272910,ENSG00000272699,ENSG00000242539,ENSG00000121864,ENSG00000201957,ENSG00000121879,ENSG00000229102,ENSG00000200616,ENSG00000172667,ENSG00000237978,ENSG00000271131,ENSG00000252336,ENSG00000223941,ENSG00000275163,ENSG00000197584
chr3	179037486	179037821	3:179037486-179037821	ENSG00000287645,ENSG00000244302,ENSG00000200616
chr3	179046033	179047149	3:179046033-179047149	ENSG00000243799,ENSG00000200616,ENSG00000237978
chr3	179071261	179072352	3:179071261-179072352	ENSG00000287645,ENSG00000244302,ENSG00000243799,ENSG00000114757,ENSG00000272699,ENSG00000242539,ENSG00000201957,ENSG00000229102,ENSG00000200616,ENSG00000172667
chr3	179105229	179105651	3:179105229-179105651	ENSG00000244302,ENSG00000200616
chr3	179119979	179120465	3:179119979-179120465	ENSG00000200616,ENSG00000237978
chr3	179121171	179121485	3:179121171-179121485	ENSG00000244302,ENSG00000243799,ENSG00000242539,ENSG00000200616,ENSG00000237978
chr3	179147263	179149325	3:179147263-179149325	ENSG00000244302,ENSG00000242539,ENSG00000201957,ENSG00000121879,ENSG00000229102,ENSG00000200616
chr3	179180321	179181397	3:179180321-179181397	ENSG00000201957,ENSG00000121879,ENSG00000229102
chr3	179195867	179196347	3:179195867-179196347	ENSG00000201957,ENSG00000121879,ENSG00000229102
chr3	179261003	179261735	3:179261003-179261735	ENSG00000287645,ENSG00000244302,ENSG00000243799,ENSG00000114757,ENSG00000272699,ENSG00000242539,ENSG00000240429,ENSG00000171121,ENSG00000201957,ENSG00000121879,ENSG00000229102,ENSG00000200616,ENSG00000271131
chr3	179316080	179316510	3:179316080-179316510	ENSG00000241231,ENSG00000241696,ENSG00000287645,ENSG00000244302,ENSG00000243799,ENSG00000114757,ENSG00000272660,ENSG00000272910,ENSG00000272699,ENSG00000242539,ENSG00000121864,ENSG00000201957,ENSG00000121879,ENSG00000229102,ENSG00000200616,ENSG00000237978,ENSG00000252336
chr3	179322469	179324021	3:179322469-179324021	ENSG00000272699,ENSG00000242539,ENSG00000171109,ENSG00000260743,ENSG00000121864,ENSG00000201957,ENSG00000121879,ENSG00000229102
chr3	179347361	179348255	3:179347361-179348255	ENSG00000241696,ENSG00000287645,ENSG00000244302,ENSG00000243799,ENSG00000114757,ENSG00000239096,ENSG00000272660,ENSG00000272910,ENSG00000136518,ENSG00000272699,ENSG00000242539,ENSG00000171109,ENSG00000260743,ENSG00000121864,ENSG00000201957
chr3	179450943	179452006	3:179450943-179452006	ENSG00000243799,ENSG00000272660,ENSG00000272910,ENSG00000181260,ENSG00000239255,ENSG00000272699,ENSG00000242539,ENSG00000114450
chr3	179562604	179563730	3:179562604-179563730	ENSG00000244302,ENSG00000243799,ENSG00000114757,ENSG00000239096,ENSG00000288698,ENSG00000136521,ENSG00000136522,ENSG00000272660,ENSG00000272910,ENSG00000136518,ENSG00000181260,ENSG00000272699,ENSG00000242539,ENSG00000114450
chr3	179604223	179605204	3:179604223-179605204	ENSG00000241696,ENSG00000287645,ENSG00000244302,ENSG00000243799,ENSG00000114757,ENSG00000058056,ENSG00000243977,ENSG00000239096,ENSG00000288698,ENSG00000136521,ENSG00000136522,ENSG00000272660,ENSG00000272910,ENSG00000136518,ENSG00000272699,ENSG00000242539
chr3	179652592	179653773	3:179652592-179653773	ENSG00000201810,ENSG00000287645,ENSG00000244302,ENSG00000243799,ENSG00000114757,ENSG00000058056,ENSG00000243977,ENSG00000239096,ENSG00000288698,ENSG00000272660,ENSG00000272910
chr3	180267107	180267593	3:180267107-180267593	ENSG00000244199,ENSG00000287605,ENSG00000240478,ENSG00000286453,ENSG00000252257,ENSG00000242512,ENSG00000213155,ENSG00000239805,ENSG00000266317,ENSG00000276074,ENSG00000235294,ENSG00000241231,ENSG00000237806,ENSG00000206932,ENSG00000242068,ENSG00000242811,ENSG00000145075,ENSG00000199986,ENSG00000201810,ENSG00000241696,ENSG00000239880,ENSG00000213158,ENSG00000282327,ENSG00000201822,ENSG00000287645,ENSG00000244302,ENSG00000243799,ENSG00000114757
chr3	180601764	180602647	3:180601764-180602647	ENSG00000286453,ENSG00000213155,ENSG00000199839,ENSG00000276074,ENSG00000235294,ENSG00000241231,ENSG00000237806,ENSG00000206932,ENSG00000213157,ENSG00000242068,ENSG00000242811,ENSG00000285336,ENSG00000145075,ENSG00000284862,ENSG00000163728,ENSG00000241946,ENSG00000199986,ENSG00000239774,ENSG00000201810,ENSG00000241696,ENSG00000239880,ENSG00000213158,ENSG00000282327,ENSG00000201822,ENSG00000287645,ENSG00000244302,ENSG00000243799,ENSG00000114757
chr3	180679336	180680017	3:180679336-180680017	ENSG00000235294,ENSG00000241231,ENSG00000237806,ENSG00000206932,ENSG00000242068,ENSG00000242811,ENSG00000243187,ENSG00000145075,ENSG00000284862,ENSG00000199986,ENSG00000201810,ENSG00000241696,ENSG00000287645,ENSG00000244302,ENSG00000114757
chr3	180829177	180829505	3:180829177-180829505	ENSG00000287605,ENSG00000213155,ENSG00000199839,ENSG00000276074,ENSG00000235294,ENSG00000241231,ENSG00000237806,ENSG00000206932,ENSG00000213157,ENSG00000239516,ENSG00000241473,ENSG00000242068,ENSG00000242811,ENSG00000285336,ENSG00000145075
chr3	180912092	180913170	3:180912092-180913170	ENSG00000240478,ENSG00000286453,ENSG00000252257,ENSG00000242512,ENSG00000213155,ENSG00000239805,ENSG00000199839,ENSG00000266317,ENSG00000276074,ENSG00000235294,ENSG00000241231,ENSG00000237806,ENSG00000206932,ENSG00000242808,ENSG00000205981,ENSG00000213157,ENSG00000114416,ENSG00000242068,ENSG00000242811,ENSG00000285336,ENSG00000145075,ENSG00000199986,ENSG00000241696,ENSG00000244302,ENSG00000243799,ENSG00000114757
chr3	180989223	180990117	3:180989223-180990117	ENSG00000276074,ENSG00000237806,ENSG00000206932,ENSG00000242808,ENSG00000205981,ENSG00000213157,ENSG00000242068,ENSG00000242811,ENSG00000285336,ENSG00000145075
chr3	181134994	181135246	3:181134994-181135246	ENSG00000244247,ENSG00000244199,ENSG00000242012,ENSG00000287605,ENSG00000240478,ENSG00000286453,ENSG00000252257,ENSG00000242512,ENSG00000213155,ENSG00000239805,ENSG00000199839,ENSG00000266317,ENSG00000276074,ENSG00000235294,ENSG00000241231,ENSG00000237806,ENSG00000206932,ENSG00000242140,ENSG00000213157,ENSG00000242068,ENSG00000242811,ENSG00000285336,ENSG00000145075,ENSG00000201810,ENSG00000241696,ENSG00000201822,ENSG00000287645,ENSG00000244302,ENSG00000243799
chr3	181698369	181698574	3:181698369-181698574	ENSG00000199839,ENSG00000266317,ENSG00000276690,ENSG00000276074,ENSG00000239381,ENSG00000235294,ENSG00000241231,ENSG00000242808
chr3	181700421	181700817	3:181700421-181700817	ENSG00000228766,ENSG00000244247,ENSG00000241098,ENSG00000286453,ENSG00000252257,ENSG00000242512,ENSG00000213155,ENSG00000239805,ENSG00000199839,ENSG00000266317,ENSG00000278026,ENSG00000181449,ENSG00000276690,ENSG00000276074,ENSG00000239381,ENSG00000235294,ENSG00000241231,ENSG00000237806,ENSG00000206932,ENSG00000242808
chr3	181711682	181712435	3:181711682-181712435	ENSG00000228766,ENSG00000287941,ENSG00000244247,ENSG00000244199,ENSG00000241098,ENSG00000242012,ENSG00000287605,ENSG00000240478,ENSG00000286453,ENSG00000252257,ENSG00000242512,ENSG00000213155,ENSG00000239805,ENSG00000199839,ENSG00000266317,ENSG00000278026,ENSG00000181449,ENSG00000276690,ENSG00000276074,ENSG00000239381,ENSG00000235294,ENSG00000241231,ENSG00000242808
chr3	181726828	181727037	3:181726828-181727037	ENSG00000228766,ENSG00000287941,ENSG00000244247,ENSG00000244199,ENSG00000241098,ENSG00000242012,ENSG00000287605,ENSG00000240478,ENSG00000286453,ENSG00000252257,ENSG00000242512,ENSG00000213155,ENSG00000239805,ENSG00000199839,ENSG00000266317,ENSG00000278026,ENSG00000181449,ENSG00000276074,ENSG00000239381,ENSG00000235294,ENSG00000241231,ENSG00000242808
chr3	182682261	182682987	3:182682261-182682987	ENSG00000270554,ENSG00000260377,ENSG00000243378,ENSG00000238837,ENSG00000228766,ENSG00000287941,ENSG00000244247,ENSG00000244199,ENSG00000241098,ENSG00000242012,ENSG00000287605,ENSG00000240478,ENSG00000286453,ENSG00000252257,ENSG00000242512,ENSG00000213155,ENSG00000239805,ENSG00000199839,ENSG00000266317,ENSG00000181449,ENSG00000276074,ENSG00000235294,ENSG00000241231,ENSG00000237806,ENSG00000206932,ENSG00000242811
chr3	182792894	182794472	3:182792894-182794472	ENSG00000270554,ENSG00000058063,ENSG00000240063,ENSG00000260377,ENSG00000243378,ENSG00000238837,ENSG00000228766,ENSG00000287941,ENSG00000244247,ENSG00000244199,ENSG00000241098,ENSG00000242012,ENSG00000287605,ENSG00000240478,ENSG00000286453,ENSG00000252257,ENSG00000242512,ENSG00000213155,ENSG00000239805,ENSG00000199839,ENSG00000266317,ENSG00000276074,ENSG00000235294,ENSG00000241231
chr3	182795285	182795745	3:182795285-182795745	ENSG00000270554,ENSG00000058063,ENSG00000240063,ENSG00000260377,ENSG00000287605,ENSG00000213155
chr3	182913878	182914285	3:182913878-182914285	ENSG00000243368,ENSG00000244346,ENSG00000273261,ENSG00000270554,ENSG00000058063,ENSG00000260377,ENSG00000228766,ENSG00000244247,ENSG00000244199,ENSG00000241098,ENSG00000242012,ENSG00000287605,ENSG00000240478,ENSG00000286453,ENSG00000252257,ENSG00000242512,ENSG00000213155,ENSG00000239805,ENSG00000199839,ENSG00000266317,ENSG00000235294,ENSG00000241231,ENSG00000237806
chr3	182967933	182968133	3:182967933-182968133	ENSG00000243368,ENSG00000244346,ENSG00000273261,ENSG00000270554,ENSG00000260377,ENSG00000244247,ENSG00000242012,ENSG00000240478,ENSG00000286453,ENSG00000252257
chr3	182979926	182981093	3:182979926-182981093	ENSG00000243368,ENSG00000244346,ENSG00000043093,ENSG00000273261,ENSG00000270554,ENSG00000260377,ENSG00000244247,ENSG00000244199,ENSG00000242012,ENSG00000287605,ENSG00000252257,ENSG00000213155,ENSG00000239805,ENSG00000199839,ENSG00000266317
chr3	183017809	183018639	3:183017809-183018639	-
chr3	183099010	183099794	3:183099010-183099794	ENSG00000243368,ENSG00000078070,ENSG00000270554,ENSG00000260377,ENSG00000244199,ENSG00000242012,ENSG00000240478,ENSG00000286453,ENSG00000252257,ENSG00000242512,ENSG00000199839
chr3	183116084	183116443	3:183116084-183116443	ENSG00000078070
chr3	183122466	183122789	3:183122466-183122789	ENSG00000078070
chr3	183162422	183163086	3:183162422-183163086	ENSG00000078081,ENSG00000244199,ENSG00000287605,ENSG00000286453
chr3	183178950	183179492	3:183178950-183179492	ENSG00000053524
chr3	183202219	183202822	3:183202219-183202822	ENSG00000202502,ENSG00000053524,ENSG00000243368,ENSG00000244247,ENSG00000244199,ENSG00000241098,ENSG00000242012,ENSG00000287605,ENSG00000240478,ENSG00000286453,ENSG00000252257,ENSG00000242512,ENSG00000239805,ENSG00000199839,ENSG00000235294
chr3	183224573	183225032	3:183224573-183225032	ENSG00000202502,ENSG00000235294
chr3	183253301	183254722	3:183253301-183254722	ENSG00000202502,ENSG00000176597
chr3	183285788	183286412	3:183285788-183286412	ENSG00000202502,ENSG00000176597,ENSG00000053524,ENSG00000228766,ENSG00000244247,ENSG00000244199,ENSG00000241098,ENSG00000242012,ENSG00000287605,ENSG00000240478,ENSG00000286453,ENSG00000252257,ENSG00000242512
chr3	183306833	183307399	3:183306833-183307399	ENSG00000202502,ENSG00000176597,ENSG00000053524,ENSG00000244199
chr3	183343047	183343265	3:183343047-183343265	-
chr3	183349379	183349714	3:183349379-183349714	-
chr3	183350032	183350791	3:183350032-183350791	ENSG00000228766,ENSG00000244247,ENSG00000244199,ENSG00000241098,ENSG00000242012,ENSG00000287605,ENSG00000240478,ENSG00000286453,ENSG00000252257,ENSG00000213155,ENSG00000241231
chr3	183386116	183386399	3:183386116-183386399	-
chr3	183427846	183429131	3:183427846-183429131	ENSG00000053524
chr3	183447262	183448104	3:183447262-183448104	ENSG00000233885,ENSG00000271682,ENSG00000251730,ENSG00000199363,ENSG00000253092,ENSG00000201229,ENSG00000240024
chr3	183469283	183469783	3:183469283-183469783	ENSG00000233885,ENSG00000271682,ENSG00000251730,ENSG00000199363,ENSG00000253092,ENSG00000201229,ENSG00000240024
chr3	183513212	183513796	3:183513212-183513796	ENSG00000233885,ENSG00000114796,ENSG00000243584,ENSG00000244199
chr3	183516106	183516732	3:183516106-183516732	ENSG00000233885
chr3	183527490	183527694	3:183527490-183527694	-
chr3	183533889	183534137	3:183533889-183534137	ENSG00000243584,ENSG00000242522,ENSG00000172578
chr3	183540725	183541104	3:183540725-183541104	ENSG00000242522,ENSG00000172578
chr3	183541741	183542132	3:183541741-183542132	ENSG00000242522,ENSG00000172578
chr3	183555343	183556119	3:183555343-183556119	ENSG00000233885,ENSG00000114796,ENSG00000243584,ENSG00000242522,ENSG00000172578
chr3	183591941	183592201	3:183591941-183592201	ENSG00000243584
chr3	183608011	183608210	3:183608011-183608210	ENSG00000243584
chr3	183635349	183637121	3:183635349-183637121	ENSG00000114796,ENSG00000243584
chr3	183697482	183698782	3:183697482-183698782	ENSG00000233885,ENSG00000163872,ENSG00000114796,ENSG00000243584
chr3	183766964	183767443	3:183766964-183767443	ENSG00000233885,ENSG00000163872
chr3	183824724	183826057	3:183824724-183826057	ENSG00000180834,ENSG00000233885,ENSG00000163872
chr3	183884468	183885364	3:183884468-183885364	ENSG00000205955,ENSG00000186038,ENSG00000238020,ENSG00000207351,ENSG00000233576,ENSG00000178084,ENSG00000186090,ENSG00000223529,ENSG00000223882,ENSG00000233441,ENSG00000263932,ENSG00000234371,ENSG00000175193,ENSG00000283765,ENSG00000233885
chr3	183895194	183895782	3:183895194-183895782	ENSG00000205955,ENSG00000186038,ENSG00000238020,ENSG00000207351,ENSG00000233576,ENSG00000178084,ENSG00000186090,ENSG00000223529,ENSG00000223882,ENSG00000233441,ENSG00000263932,ENSG00000234371
chr3	184017299	184018352	3:184017299-184018352	ENSG00000205955,ENSG00000186038,ENSG00000238020,ENSG00000207351,ENSG00000233576,ENSG00000178084,ENSG00000186090,ENSG00000223529,ENSG00000223882,ENSG00000114770,ENSG00000233441
chr3	184134922	184135877	3:184134922-184135877	ENSG00000161202,ENSG00000228205,ENSG00000145191,ENSG00000272721,ENSG00000273181,ENSG00000205955,ENSG00000186038,ENSG00000238020,ENSG00000207351,ENSG00000233576,ENSG00000178084
chr3	184155019	184156236	3:184155019-184156236	ENSG00000161204,ENSG00000161203,ENSG00000161202,ENSG00000228205,ENSG00000145191,ENSG00000272721,ENSG00000273181,ENSG00000205955,ENSG00000186038,ENSG00000238020,ENSG00000207351,ENSG00000233576,ENSG00000178084
chr3	184174413	184175293	3:184174413-184175293	ENSG00000161204,ENSG00000161203,ENSG00000161202,ENSG00000228205,ENSG00000145191,ENSG00000272721,ENSG00000273181,ENSG00000205955,ENSG00000186038,ENSG00000238020,ENSG00000207351,ENSG00000233576,ENSG00000178084
chr3	184185621	184186595	3:184185621-184186595	ENSG00000161204,ENSG00000161203,ENSG00000161202,ENSG00000228205,ENSG00000145191,ENSG00000272721,ENSG00000273181,ENSG00000205955,ENSG00000186038,ENSG00000238020,ENSG00000207351,ENSG00000233576
chr3	184229362	184229927	3:184229362-184229927	ENSG00000145194,ENSG00000284917,ENSG00000284753,ENSG00000214160,ENSG00000221120,ENSG00000145198,ENSG00000161204,ENSG00000228205,ENSG00000205955,ENSG00000186038,ENSG00000238020,ENSG00000207351,ENSG00000233576,ENSG00000178084,ENSG00000186090
chr3	184248697	184250519	3:184248697-184250519	ENSG00000145194,ENSG00000284917,ENSG00000284753,ENSG00000214160,ENSG00000221120,ENSG00000145198,ENSG00000228205,ENSG00000205955,ENSG00000186038,ENSG00000238020,ENSG00000233576,ENSG00000178084
chr3	184259927	184260466	3:184259927-184260466	ENSG00000145194,ENSG00000163888,ENSG00000284917,ENSG00000284753,ENSG00000214160,ENSG00000205955,ENSG00000186038,ENSG00000238020,ENSG00000207351,ENSG00000233576,ENSG00000178084
chr3	184261017	184262247	3:184261017-184262247	ENSG00000145194,ENSG00000163888,ENSG00000284917,ENSG00000284753,ENSG00000214160,ENSG00000205955,ENSG00000186038,ENSG00000238020,ENSG00000207351,ENSG00000233576,ENSG00000178084
chr3	184262518	184262813	3:184262518-184262813	ENSG00000145194,ENSG00000163888
chr3	184289527	184289767	3:184289527-184289767	ENSG00000145194
chr3	184298659	184299659	3:184298659-184299659	ENSG00000212158,ENSG00000114867,ENSG00000175166,ENSG00000145194,ENSG00000205955
chr3	184314382	184315491	3:184314382-184315491	ENSG00000175182,ENSG00000212158,ENSG00000114867,ENSG00000175166
chr3	184335524	184336580	3:184335524-184336580	ENSG00000163882,ENSG00000114859,ENSG00000175182,ENSG00000212158,ENSG00000114867
chr3	184353950	184354450	3:184353950-184354450	ENSG00000163882,ENSG00000114859,ENSG00000175182,ENSG00000212158
chr3	184361445	184362425	3:184361445-184362425	ENSG00000163882,ENSG00000114859
chr3	184362713	184363732	3:184362713-184363732	ENSG00000090534,ENSG00000163882,ENSG00000114859,ENSG00000175182,ENSG00000212158
chr3	184380122	184380835	3:184380122-184380835	ENSG00000090539,ENSG00000090534
chr3	184381419	184381732	3:184381419-184381732	ENSG00000090539,ENSG00000090534
chr3	184417795	184418143	3:184417795-184418143	ENSG00000224153,ENSG00000090539,ENSG00000090534
chr3	184492285	184492519	3:184492285-184492519	ENSG00000283625
chr3	184502684	184503127	3:184502684-184503127	ENSG00000227509,ENSG00000283625
chr3	184513659	184514166	3:184513659-184514166	ENSG00000227509,ENSG00000283625,ENSG00000224153,ENSG00000090539,ENSG00000090534,ENSG00000163882,ENSG00000238020
chr3	184525191	184525520	3:184525191-184525520	ENSG00000090534
chr3	184543913	184544381	3:184543913-184544381	ENSG00000224153,ENSG00000090534
chr3	184561150	184562347	3:184561150-184562347	ENSG00000288576,ENSG00000272922,ENSG00000273403,ENSG00000229433,ENSG00000272970,ENSG00000177383,ENSG00000182580,ENSG00000230215
chr3	184569135	184569455	3:184569135-184569455	ENSG00000272922,ENSG00000273403,ENSG00000182580
chr3	184593394	184593654	3:184593394-184593654	-
chr3	184601655	184601984	3:184601655-184601984	-
chr3	184608044	184608648	3:184608044-184608648	ENSG00000272922,ENSG00000273403,ENSG00000182580,ENSG00000233576
chr3	184670896	184671971	3:184670896-184671971	ENSG00000272922,ENSG00000273403
chr3	184687789	184688043	3:184687789-184688043	ENSG00000272922,ENSG00000273403
chr3	184711197	184712574	3:184711197-184712574	ENSG00000272922,ENSG00000273403,ENSG00000272970,ENSG00000177383
chr3	184727438	184727706	3:184727438-184727706	ENSG00000272922,ENSG00000273403,ENSG00000272970,ENSG00000177383
chr3	184754358	184754607	3:184754358-184754607	ENSG00000272922,ENSG00000273403
chr3	184777582	184778047	3:184777582-184778047	ENSG00000288576,ENSG00000272922,ENSG00000273403,ENSG00000229433,ENSG00000182580,ENSG00000230215
chr3	184795205	184795644	3:184795205-184795644	ENSG00000156931,ENSG00000272922,ENSG00000273403
chr3	184803226	184803572	3:184803226-184803572	ENSG00000156931
chr3	184811897	184812856	3:184811897-184812856	ENSG00000156931
chr3	185025072	185025289	3:185025072-185025289	-
chr3	185152437	185153458	3:185152437-185153458	ENSG00000223358,ENSG00000187068
chr3	185253816	185254413	3:185253816-185254413	ENSG00000229638,ENSG00000264614,ENSG00000229704,ENSG00000113790
chr3	185282544	185283361	3:185282544-185283361	ENSG00000229638,ENSG00000073803,ENSG00000113790
chr3	185354070	185354560	3:185354070-185354560	ENSG00000229638,ENSG00000073803
chr3	185362997	185363814	3:185362997-185363814	ENSG00000229638,ENSG00000073803
chr3	185498405	185499372	3:185498405-185499372	ENSG00000286086,ENSG00000163900,ENSG00000229638
chr3	185537419	185537779	3:185537419-185537779	ENSG00000163898
chr3	185558957	185559622	3:185558957-185559622	ENSG00000163898,ENSG00000286086,ENSG00000163900,ENSG00000229638
chr3	185561439	185562147	3:185561439-185562147	ENSG00000163898,ENSG00000229638
chr3	185575348	185575816	3:185575348-185575816	ENSG00000163904,ENSG00000229638
chr3	185582827	185583225	3:185582827-185583225	ENSG00000163904
chr3	185585814	185586748	3:185585814-185586748	ENSG00000236489,ENSG00000163904,ENSG00000229638
chr3	185613375	185613802	3:185613375-185613802	ENSG00000236489,ENSG00000163904
chr3	185660041	185660681	3:185660041-185660681	ENSG00000163915
chr3	185661817	185662358	3:185661817-185662358	ENSG00000265470,ENSG00000163915
chr3	185694077	185694380	3:185694077-185694380	ENSG00000163915,ENSG00000073792
chr3	185761672	185762064	3:185761672-185762064	ENSG00000265470,ENSG00000163915
chr3	185768634	185768894	3:185768634-185768894	ENSG00000265470,ENSG00000163915
chr3	185815978	185816173	3:185815978-185816173	ENSG00000073792
chr3	185823518	185824106	3:185823518-185824106	ENSG00000073792
chr3	185824599	185825887	3:185824599-185825887	ENSG00000163915,ENSG00000073792
chr3	185928623	185929415	3:185928623-185929415	ENSG00000136527
chr3	185937168	185938338	3:185937168-185938338	ENSG00000136527
chr3	185943277	185943936	3:185943277-185943936	ENSG00000171658,ENSG00000136527
chr3	185977372	185977790	3:185977372-185977790	ENSG00000234548,ENSG00000058866,ENSG00000234197,ENSG00000277118,ENSG00000171658
chr3	185983640	185983883	3:185983640-185983883	ENSG00000058866,ENSG00000171658
chr3	186060235	186060640	3:186060235-186060640	ENSG00000234197,ENSG00000277118,ENSG00000244405
chr3	186108774	186109583	3:186108774-186109583	ENSG00000058866,ENSG00000234197,ENSG00000277118,ENSG00000244405
chr3	186180207	186180473	3:186180207-186180473	ENSG00000058866
chr3	186185083	186185736	3:186185083-186185736	ENSG00000226859,ENSG00000234548,ENSG00000058866,ENSG00000234197,ENSG00000277118
chr3	186241973	186242785	3:186241973-186242785	ENSG00000058866,ENSG00000234197,ENSG00000277118
chr3	186502892	186503156	3:186502892-186503156	ENSG00000226859,ENSG00000224406,ENSG00000234548
chr3	186515097	186515381	3:186515097-186515381	ENSG00000226859,ENSG00000224406,ENSG00000234548
chr3	186519114	186519630	3:186519114-186519630	ENSG00000283390,ENSG00000226859,ENSG00000224406,ENSG00000234548,ENSG00000058866
chr3	186534210	186534556	3:186534210-186534556	ENSG00000213139,ENSG00000226859,ENSG00000224406,ENSG00000234548,ENSG00000058866
chr3	186540448	186540938	3:186540448-186540938	ENSG00000283390,ENSG00000283149,ENSG00000113838,ENSG00000213139,ENSG00000226859,ENSG00000224406,ENSG00000234548,ENSG00000058866
chr3	186566890	186567667	3:186566890-186567667	ENSG00000283390,ENSG00000283149,ENSG00000090520,ENSG00000113838
chr3	186570190	186570942	3:186570190-186570942	ENSG00000283390,ENSG00000283149,ENSG00000090520,ENSG00000113838
chr3	186614812	186615250	3:186614812-186615250	ENSG00000090512,ENSG00000275696,ENSG00000145192,ENSG00000283390
chr3	186616931	186617346	3:186616931-186617346	ENSG00000226652,ENSG00000113889,ENSG00000113905,ENSG00000090512,ENSG00000275696,ENSG00000145192,ENSG00000283390,ENSG00000283149,ENSG00000197099
chr3	186686282	186686827	3:186686282-186686827	ENSG00000226652,ENSG00000113889,ENSG00000226724,ENSG00000225175,ENSG00000113905,ENSG00000090512,ENSG00000275696,ENSG00000283390,ENSG00000197099
chr3	186706085	186706609	3:186706085-186706609	ENSG00000226652,ENSG00000113889,ENSG00000226724,ENSG00000113905,ENSG00000090512,ENSG00000275696,ENSG00000197099
chr3	186772495	186773394	3:186772495-186773394	ENSG00000221420,ENSG00000200320,ENSG00000263776,ENSG00000283958,ENSG00000200418,ENSG00000238942,ENSG00000156976,ENSG00000263826,ENSG00000230951,ENSG00000207505,ENSG00000226652,ENSG00000113889,ENSG00000090512,ENSG00000275696,ENSG00000197099
chr3	186782828	186784459	3:186782828-186784459	ENSG00000221420,ENSG00000200320,ENSG00000263776,ENSG00000283958,ENSG00000200418,ENSG00000238942,ENSG00000156976,ENSG00000263826,ENSG00000230951,ENSG00000207505,ENSG00000226652
chr3	186806102	186807023	3:186806102-186807023	ENSG00000221420,ENSG00000200320,ENSG00000263776,ENSG00000163918,ENSG00000231724,ENSG00000283958,ENSG00000200418,ENSG00000238942,ENSG00000156976,ENSG00000263826,ENSG00000226652,ENSG00000090512
chr3	186825557	186825962	3:186825557-186825962	ENSG00000232233,ENSG00000231982
chr3	186826844	186827863	3:186826844-186827863	ENSG00000221420,ENSG00000200320,ENSG00000263776,ENSG00000163918,ENSG00000231724,ENSG00000232233,ENSG00000231982,ENSG00000181092,ENSG00000226482,ENSG00000283958,ENSG00000200418,ENSG00000238942,ENSG00000156976,ENSG00000263826,ENSG00000226652,ENSG00000283390
chr3	186849334	186849724	3:186849334-186849724	ENSG00000181092,ENSG00000226482,ENSG00000233565
chr3	186883499	186884069	3:186883499-186884069	ENSG00000226482,ENSG00000233565
chr3	186908877	186909843	3:186908877-186909843	ENSG00000226482,ENSG00000223803,ENSG00000233565,ENSG00000073849
chr3	186930250	186932258	3:186930250-186932258	ENSG00000226482,ENSG00000233565,ENSG00000073849
chr3	186954409	186954653	3:186954409-186954653	-
chr3	186956048	186956476	3:186956048-186956476	ENSG00000233565
chr3	186960424	186960735	3:186960424-186960735	-
chr3	187000745	187000944	3:187000745-187000944	ENSG00000073849
chr3	187012898	187013228	3:187012898-187013228	-
chr3	187025297	187025777	3:187025297-187025777	ENSG00000073849
chr3	187026084	187026305	3:187026084-187026305	ENSG00000073849
chr3	187027369	187027968	3:187027369-187027968	ENSG00000073849
chr3	187031112	187031492	3:187031112-187031492	ENSG00000073849
chr3	187041688	187042298	3:187041688-187042298	ENSG00000073849
chr3	187070126	187070472	3:187070126-187070472	ENSG00000073849
chr3	187101617	187102246	3:187101617-187102246	-
chr3	187105034	187105425	3:187105034-187105425	ENSG00000226482,ENSG00000198491,ENSG00000175077
chr3	187113174	187113450	3:187113174-187113450	ENSG00000175077
chr3	187130513	187131216	3:187130513-187131216	ENSG00000226482,ENSG00000233565,ENSG00000163923,ENSG00000198491,ENSG00000175077,ENSG00000127241,ENSG00000239093
chr3	187139144	187139913	3:187139144-187139913	ENSG00000226482,ENSG00000233565,ENSG00000163923,ENSG00000198491,ENSG00000175077,ENSG00000127241,ENSG00000283175
chr3	187150572	187151037	3:187150572-187151037	ENSG00000226482,ENSG00000198491,ENSG00000175077
chr3	187220314	187220550	3:187220314-187220550	ENSG00000198491,ENSG00000175077,ENSG00000127241,ENSG00000283175
chr3	187319789	187320130	3:187319789-187320130	ENSG00000198491,ENSG00000175077,ENSG00000127241,ENSG00000283175,ENSG00000280270,ENSG00000239093,ENSG00000228952,ENSG00000198471,ENSG00000228804
chr3	187367872	187369240	3:187367872-187369240	ENSG00000198491,ENSG00000175077,ENSG00000127241,ENSG00000283175,ENSG00000136514,ENSG00000280270,ENSG00000239093,ENSG00000228952,ENSG00000198471,ENSG00000228804
chr3	187615597	187616540	3:187615597-187616540	ENSG00000198491,ENSG00000175077,ENSG00000127241,ENSG00000283175,ENSG00000280270,ENSG00000239093,ENSG00000228952,ENSG00000198471,ENSG00000228804
chr3	187679744	187680022	3:187679744-187680022	ENSG00000198491,ENSG00000175077,ENSG00000127241,ENSG00000283175,ENSG00000280270,ENSG00000239093,ENSG00000228952,ENSG00000157005,ENSG00000198471,ENSG00000228804
chr3	187713585	187713817	3:187713585-187713817	ENSG00000198491,ENSG00000127241,ENSG00000283175,ENSG00000228952,ENSG00000198471,ENSG00000228804
chr3	187738320	187740207	3:187738320-187740207	ENSG00000113916,ENSG00000285938
chr3	187744832	187745941	3:187744832-187745941	ENSG00000113916,ENSG00000285938
chr3	187777239	187778052	3:187777239-187778052	ENSG00000113916,ENSG00000224049
chr3	187798696	187799414	3:187798696-187799414	ENSG00000224049
chr3	187799913	187800403	3:187799913-187800403	ENSG00000224049
chr3	187802075	187802405	3:187802075-187802405	ENSG00000224049
chr3	187822266	187822968	3:187822266-187822968	ENSG00000239093,ENSG00000228952,ENSG00000224049
chr3	187828760	187829647	3:187828760-187829647	ENSG00000224049
chr3	187862604	187863080	3:187862604-187863080	-
chr3	187902003	187902441	3:187902003-187902441	-
chr3	187918753	187919969	3:187918753-187919969	-
chr3	187926888	187927341	3:187926888-187927341	-
chr3	187935650	187936268	3:187935650-187936268	ENSG00000236864
chr3	187944847	187945254	3:187944847-187945254	ENSG00000236864
chr3	187951568	187952293	3:187951568-187952293	ENSG00000236864,ENSG00000224187
chr3	187958559	187959075	3:187958559-187959075	ENSG00000236864,ENSG00000224187
chr3	187974452	187975394	3:187974452-187975394	ENSG00000224187
chr3	187987913	187988457	3:187987913-187988457	ENSG00000224187,ENSG00000225058,ENSG00000236412
chr3	187994047	187994783	3:187994047-187994783	ENSG00000224187,ENSG00000225058,ENSG00000236412
chr3	187999860	188000889	3:187999860-188000889	ENSG00000225058,ENSG00000236412
chr3	188041157	188041708	3:188041157-188041708	-
chr3	188049996	188050357	3:188049996-188050357	-
chr3	188061058	188061716	3:188061058-188061716	ENSG00000234238,ENSG00000279891
chr3	188108852	188109047	3:188108852-188109047	ENSG00000234238
chr3	188153753	188154801	3:188153753-188154801	ENSG00000270959,ENSG00000145012,ENSG00000279891
chr3	188164196	188164604	3:188164196-188164604	ENSG00000270959,ENSG00000279891
chr3	188188932	188189238	3:188188932-188189238	ENSG00000279891
chr3	188189703	188190152	3:188189703-188190152	ENSG00000279891
chr3	188202391	188202623	3:188202391-188202623	ENSG00000145012,ENSG00000279891
chr3	188217256	188217463	3:188217256-188217463	ENSG00000145012
chr3	188309867	188310117	3:188309867-188310117	-
chr3	188323139	188323626	3:188323139-188323626	-
chr3	188330365	188330615	3:188330365-188330615	-
chr3	188339471	188340244	3:188339471-188340244	ENSG00000145012
chr3	188358996	188359783	3:188358996-188359783	-
chr3	188362442	188362872	3:188362442-188362872	-
chr3	188365276	188365514	3:188365276-188365514	-
chr3	188389964	188390475	3:188389964-188390475	-
chr3	188397235	188397660	3:188397235-188397660	-
chr3	188400335	188400926	3:188400335-188400926	-
chr3	188409706	188409901	3:188409706-188409901	-
chr3	188417523	188417883	3:188417523-188417883	-
chr3	188439033	188439725	3:188439033-188439725	-
chr3	188442461	188442982	3:188442461-188442982	-
chr3	188533185	188533383	3:188533185-188533383	-
chr3	188553470	188554277	3:188553470-188554277	ENSG00000145012,ENSG00000224563
chr3	188568575	188569266	3:188568575-188569266	ENSG00000145012,ENSG00000224563
chr3	188584112	188584370	3:188584112-188584370	ENSG00000145012
chr3	188689079	188689601	3:188689079-188689601	ENSG00000207651
chr3	188701526	188701722	3:188701526-188701722	ENSG00000207651
chr3	188749095	188749436	3:188749095-188749436	ENSG00000145012
chr3	188788657	188788930	3:188788657-188788930	-
chr3	188914862	188915344	3:188914862-188915344	-
chr3	188917047	188917565	3:188917047-188917565	ENSG00000234076,ENSG00000236182
chr3	188947490	188947752	3:188947490-188947752	ENSG00000285938,ENSG00000234076,ENSG00000188001
chr3	188954602	188954844	3:188954602-188954844	ENSG00000113916,ENSG00000285938,ENSG00000234076,ENSG00000188001
chr3	188974928	188975612	3:188974928-188975612	ENSG00000188001,ENSG00000236182
chr3	189041634	189041931	3:189041634-189041931	ENSG00000236182,ENSG00000230115
chr3	189049435	189050102	3:189049435-189050102	ENSG00000236182,ENSG00000230115
chr3	189121212	189121529	3:189121212-189121529	ENSG00000188001,ENSG00000236182,ENSG00000230115
chr3	189132212	189132833	3:189132212-189132833	ENSG00000188001,ENSG00000236182,ENSG00000230115,ENSG00000073282,ENSG00000216058
chr3	189142569	189142936	3:189142569-189142936	ENSG00000188001,ENSG00000236182,ENSG00000230115
chr3	189147972	189148414	3:189147972-189148414	ENSG00000188001,ENSG00000236182,ENSG00000230115
chr3	189324532	189325189	3:189324532-189325189	ENSG00000230115,ENSG00000073282,ENSG00000227971,ENSG00000216058,ENSG00000225764,ENSG00000198398,ENSG00000232610,ENSG00000188729,ENSG00000201860
chr3	189355632	189356129	3:189355632-189356129	ENSG00000230115,ENSG00000073282,ENSG00000227971,ENSG00000216058
chr3	189554597	189554997	3:189554597-189554997	ENSG00000230115,ENSG00000073282,ENSG00000227971,ENSG00000216058
chr3	189961485	189961983	3:189961485-189961983	ENSG00000073282,ENSG00000227971,ENSG00000216058,ENSG00000090530,ENSG00000230077,ENSG00000225764,ENSG00000198398,ENSG00000228730
chr3	190169484	190170134	3:190169484-190170134	ENSG00000216058,ENSG00000090530,ENSG00000225764,ENSG00000212489,ENSG00000238077
chr3	190177147	190177351	3:190177147-190177351	ENSG00000216058,ENSG00000090530,ENSG00000225764,ENSG00000212489,ENSG00000238077
chr3	190322052	190322556	3:190322052-190322556	ENSG00000090530,ENSG00000225764,ENSG00000163347,ENSG00000113946,ENSG00000198398,ENSG00000223117,ENSG00000273370,ENSG00000228730,ENSG00000232610
chr3	190513375	190514371	3:190513375-190514371	ENSG00000198398,ENSG00000196083,ENSG00000231047,ENSG00000223117,ENSG00000273370,ENSG00000228730,ENSG00000232610
chr3	190514652	190515045	3:190514652-190515045	ENSG00000198398,ENSG00000196083,ENSG00000228730
chr3	190586509	190587234	3:190586509-190587234	ENSG00000216058,ENSG00000198398,ENSG00000196083,ENSG00000231047,ENSG00000223117,ENSG00000273370,ENSG00000228730,ENSG00000232610,ENSG00000214147,ENSG00000223812,ENSG00000253548,ENSG00000201860,ENSG00000237653,ENSG00000232353,ENSG00000287178,ENSG00000222583,ENSG00000231383
chr3	190605429	190605636	3:190605429-190605636	ENSG00000198398,ENSG00000231047,ENSG00000223117,ENSG00000273370,ENSG00000228730,ENSG00000232610,ENSG00000188729,ENSG00000223812,ENSG00000253548,ENSG00000201860
chr3	190862641	190863072	3:190862641-190863072	ENSG00000198398,ENSG00000223117,ENSG00000273370,ENSG00000228730,ENSG00000232610,ENSG00000214147,ENSG00000205835,ENSG00000188729,ENSG00000233308,ENSG00000223812,ENSG00000253548,ENSG00000201860,ENSG00000237653,ENSG00000232353,ENSG00000287178,ENSG00000222583,ENSG00000114279,ENSG00000231383,ENSG00000230126,ENSG00000226709,ENSG00000238902,ENSG00000200184
chr3	190964735	190965394	3:190964735-190965394	ENSG00000227971,ENSG00000216058,ENSG00000198398,ENSG00000223117,ENSG00000273370,ENSG00000228730,ENSG00000232610,ENSG00000214147,ENSG00000188729,ENSG00000233308,ENSG00000223812,ENSG00000253548,ENSG00000201860,ENSG00000237653,ENSG00000232353,ENSG00000287178,ENSG00000222583,ENSG00000114279,ENSG00000231383,ENSG00000230126,ENSG00000226709,ENSG00000238902,ENSG00000200184,ENSG00000232130,ENSG00000236229,ENSG00000127252,ENSG00000187527,ENSG00000236508
chr3	190970686	190971168	3:190970686-190971168	ENSG00000198398,ENSG00000223117,ENSG00000273370,ENSG00000228730,ENSG00000232610,ENSG00000214147,ENSG00000188729,ENSG00000233308,ENSG00000223812,ENSG00000253548,ENSG00000201860,ENSG00000237653,ENSG00000232353,ENSG00000287178,ENSG00000222583,ENSG00000114279,ENSG00000231383,ENSG00000230126,ENSG00000226709,ENSG00000238902,ENSG00000200184,ENSG00000232130,ENSG00000127252,ENSG00000187527,ENSG00000236508
chr3	191290426	191290850	3:191290426-191290850	ENSG00000188729,ENSG00000233308,ENSG00000188958,ENSG00000223812,ENSG00000253548,ENSG00000201860,ENSG00000237653,ENSG00000232353,ENSG00000287178,ENSG00000222583,ENSG00000114279,ENSG00000231383,ENSG00000230126,ENSG00000226709,ENSG00000200184
chr3	191316714	191316950	3:191316714-191316950	ENSG00000188729,ENSG00000233308,ENSG00000188958,ENSG00000152492,ENSG00000223812,ENSG00000253548,ENSG00000201860,ENSG00000237653,ENSG00000232353,ENSG00000287178,ENSG00000222583
chr3	191328547	191329903	3:191328547-191329903	ENSG00000188729,ENSG00000233308,ENSG00000188958,ENSG00000152492,ENSG00000223812,ENSG00000253548,ENSG00000201860,ENSG00000237653,ENSG00000232353,ENSG00000287178,ENSG00000222583,ENSG00000230126,ENSG00000226709,ENSG00000238902
chr3	192331694	192332016	3:192331694-192332016	ENSG00000188729,ENSG00000233308,ENSG00000223812,ENSG00000253548,ENSG00000201860,ENSG00000237653,ENSG00000232353,ENSG00000287178,ENSG00000222583,ENSG00000114279,ENSG00000231383,ENSG00000230126,ENSG00000226709,ENSG00000238902,ENSG00000200184,ENSG00000232130,ENSG00000236229,ENSG00000127252,ENSG00000187527,ENSG00000236508
chr3	192892955	192893412	3:192892955-192893412	ENSG00000223812,ENSG00000253548,ENSG00000201860,ENSG00000237653,ENSG00000232353,ENSG00000287178,ENSG00000222583,ENSG00000114279,ENSG00000231383,ENSG00000230126,ENSG00000226709,ENSG00000238902,ENSG00000200184,ENSG00000180611,ENSG00000232130,ENSG00000236229,ENSG00000127252,ENSG00000187527,ENSG00000236508,ENSG00000225473,ENSG00000224855,ENSG00000243991,ENSG00000223986,ENSG00000229155
chr3	192917018	192917327	3:192917018-192917327	ENSG00000287178,ENSG00000114279,ENSG00000230126,ENSG00000226709,ENSG00000238902,ENSG00000200184,ENSG00000180611,ENSG00000232130,ENSG00000236229,ENSG00000127252,ENSG00000187527,ENSG00000236508,ENSG00000225473
chr3	192917648	192918334	3:192917648-192918334	ENSG00000237653,ENSG00000232353,ENSG00000287178,ENSG00000222583,ENSG00000114279,ENSG00000231383,ENSG00000230126,ENSG00000226709,ENSG00000238902,ENSG00000200184,ENSG00000180611,ENSG00000232130,ENSG00000236229,ENSG00000127252,ENSG00000187527,ENSG00000236508,ENSG00000225473
chr3	193592829	193593991	3:193592829-193593991	ENSG00000114279,ENSG00000230126,ENSG00000226709,ENSG00000238902,ENSG00000200184,ENSG00000232130,ENSG00000236229,ENSG00000127252,ENSG00000187527,ENSG00000236508,ENSG00000127249,ENSG00000225473,ENSG00000236297,ENSG00000198836,ENSG00000224855,ENSG00000207370,ENSG00000243991
chr3	193605850	193606314	3:193605850-193606314	ENSG00000230126,ENSG00000226709,ENSG00000200184,ENSG00000232130,ENSG00000127252,ENSG00000187527,ENSG00000236508,ENSG00000127249,ENSG00000225473,ENSG00000236297,ENSG00000198836,ENSG00000224855,ENSG00000207370,ENSG00000243991
chr3	193614497	193614858	3:193614497-193614858	ENSG00000114279,ENSG00000230126,ENSG00000226709,ENSG00000238902,ENSG00000200184,ENSG00000232130,ENSG00000236229,ENSG00000127252,ENSG00000187527,ENSG00000236508,ENSG00000127249,ENSG00000225473,ENSG00000198836,ENSG00000224855,ENSG00000207370,ENSG00000243991,ENSG00000223986
chr3	194070603	194071408	3:194070603-194071408	ENSG00000243991,ENSG00000223986,ENSG00000286624,ENSG00000287206,ENSG00000229155,ENSG00000214146,ENSG00000238043,ENSG00000224403,ENSG00000230102,ENSG00000276407,ENSG00000229964,ENSG00000232874
chr3	194133983	194135221	3:194133983-194135221	ENSG00000243991,ENSG00000223986,ENSG00000286624,ENSG00000287206,ENSG00000229155,ENSG00000214146,ENSG00000238043,ENSG00000224403,ENSG00000230102,ENSG00000229964,ENSG00000232874,ENSG00000114315
chr3	194137513	194138008	3:194137513-194138008	ENSG00000243991,ENSG00000223986,ENSG00000286624,ENSG00000287206,ENSG00000229155,ENSG00000214146,ENSG00000238043,ENSG00000224403,ENSG00000229964,ENSG00000232874,ENSG00000114315,ENSG00000242201
chr3	194141197	194141866	3:194141197-194141866	ENSG00000243991,ENSG00000223986,ENSG00000286624,ENSG00000287206,ENSG00000229155,ENSG00000214146,ENSG00000238043,ENSG00000224403,ENSG00000229964,ENSG00000232874,ENSG00000114315,ENSG00000242201
chr3	194255287	194256052	3:194255287-194256052	ENSG00000236508,ENSG00000243991,ENSG00000223986,ENSG00000286624,ENSG00000287206,ENSG00000229155,ENSG00000214146,ENSG00000238043,ENSG00000224403,ENSG00000229964,ENSG00000242201,ENSG00000225742,ENSG00000238097,ENSG00000228271
chr3	194265272	194265577	3:194265272-194265577	ENSG00000243991,ENSG00000223986,ENSG00000286624,ENSG00000287206,ENSG00000229155,ENSG00000214146,ENSG00000238043,ENSG00000224403,ENSG00000225742,ENSG00000238097,ENSG00000228271
chr3	194269631	194269859	3:194269631-194269859	ENSG00000243991,ENSG00000223986,ENSG00000286624,ENSG00000287206,ENSG00000229155,ENSG00000214146,ENSG00000238043,ENSG00000224403,ENSG00000225742,ENSG00000238097,ENSG00000228271
chr3	194279803	194280004	3:194279803-194280004	ENSG00000243991,ENSG00000223986,ENSG00000286624,ENSG00000287206,ENSG00000229155,ENSG00000214146,ENSG00000238043,ENSG00000224403,ENSG00000238097,ENSG00000228271
chr3	194306264	194306653	3:194306264-194306653	ENSG00000243991,ENSG00000223986,ENSG00000286624,ENSG00000287206,ENSG00000229155,ENSG00000214146,ENSG00000238043,ENSG00000224403,ENSG00000229964,ENSG00000214145,ENSG00000286317
chr3	194315365	194316128	3:194315365-194316128	ENSG00000232130,ENSG00000243991,ENSG00000223986,ENSG00000286624,ENSG00000287206,ENSG00000229155,ENSG00000214146,ENSG00000238043,ENSG00000224403,ENSG00000229964,ENSG00000114315,ENSG00000242201,ENSG00000225742,ENSG00000238097,ENSG00000214145,ENSG00000286317,ENSG00000178772,ENSG00000172061
chr3	194323794	194324110	3:194323794-194324110	-
chr3	194326799	194327400	3:194326799-194327400	-
chr3	194327605	194328515	3:194327605-194328515	-
chr3	194333482	194334015	3:194333482-194334015	-
chr3	194344057	194344326	3:194344057-194344326	ENSG00000243991,ENSG00000223986,ENSG00000286624,ENSG00000287206,ENSG00000229155,ENSG00000224403,ENSG00000178772,ENSG00000172061
chr3	194396936	194397580	3:194396936-194397580	ENSG00000243991,ENSG00000223986,ENSG00000178772,ENSG00000172061,ENSG00000178732
chr3	194397938	194398397	3:194397938-194398397	ENSG00000243991,ENSG00000223986,ENSG00000286624,ENSG00000287206,ENSG00000229155,ENSG00000178772,ENSG00000172061,ENSG00000178732,ENSG00000133657
chr3	194486189	194487988	3:194486189-194487988	ENSG00000133657,ENSG00000271483,ENSG00000233058,ENSG00000244675,ENSG00000252053,ENSG00000231770
chr3	194556484	194556934	3:194556484-194556934	ENSG00000271483,ENSG00000244675,ENSG00000252053,ENSG00000232873
chr3	194583528	194584411	3:194583528-194584411	ENSG00000172061,ENSG00000133657,ENSG00000271483,ENSG00000233058,ENSG00000244675,ENSG00000252053,ENSG00000232873,ENSG00000231770,ENSG00000145014
chr3	194594682	194595088	3:194594682-194595088	ENSG00000172061,ENSG00000133657,ENSG00000271483,ENSG00000233058,ENSG00000244675,ENSG00000252053,ENSG00000231770,ENSG00000145014
chr3	194632958	194633984	3:194632958-194633984	ENSG00000271483,ENSG00000145014,ENSG00000229334,ENSG00000272707
chr3	194671812	194672772	3:194671812-194672772	ENSG00000041802,ENSG00000185112,ENSG00000229325,ENSG00000287005,ENSG00000265333,ENSG00000233303
chr3	194682698	194683147	3:194682698-194683147	ENSG00000041802,ENSG00000185112,ENSG00000233987,ENSG00000287073,ENSG00000233303
chr3	194685592	194686299	3:194685592-194686299	ENSG00000185112,ENSG00000233987,ENSG00000287073,ENSG00000238031
chr3	194687516	194688594	3:194687516-194688594	ENSG00000185112,ENSG00000233987,ENSG00000287073,ENSG00000238031
chr3	194715158	194715883	3:194715158-194715883	ENSG00000233987,ENSG00000287073,ENSG00000237222,ENSG00000234805,ENSG00000238031,ENSG00000282206
chr3	194768997	194769669	3:194768997-194769669	ENSG00000233987,ENSG00000287073,ENSG00000237222,ENSG00000234805,ENSG00000230401,ENSG00000238031
chr3	194840744	194841259	3:194840744-194841259	ENSG00000234805,ENSG00000238031
chr3	195100939	195101470	3:195100939-195101470	ENSG00000265333,ENSG00000233303
chr3	195106369	195106842	3:195106369-195106842	ENSG00000185112,ENSG00000233987,ENSG00000265333,ENSG00000233303
chr3	195147519	195148082	3:195147519-195148082	ENSG00000173950,ENSG00000206600,ENSG00000230266,ENSG00000244314,ENSG00000265333,ENSG00000233303
chr3	195150405	195150841	3:195150405-195150841	ENSG00000173950,ENSG00000206600,ENSG00000230266,ENSG00000244314,ENSG00000265333
chr3	195154931	195155311	3:195154931-195155311	ENSG00000173950,ENSG00000206600,ENSG00000230266,ENSG00000244314,ENSG00000265333
chr3	195161969	195162882	3:195161969-195162882	ENSG00000173950,ENSG00000206600,ENSG00000230266,ENSG00000244314,ENSG00000265333
chr3	195203650	195204904	3:195203650-195204904	ENSG00000173950,ENSG00000206600,ENSG00000265333
chr3	195259424	195260729	3:195259424-195260729	ENSG00000185112,ENSG00000173950,ENSG00000282206,ENSG00000252620,ENSG00000227433,ENSG00000229325,ENSG00000287005,ENSG00000206600,ENSG00000265333
chr3	195270440	195271905	3:195270440-195271905	ENSG00000173950,ENSG00000215837,ENSG00000229178,ENSG00000224769,ENSG00000252620,ENSG00000184203,ENSG00000227433,ENSG00000229325,ENSG00000114331,ENSG00000287005
chr3	195409858	195410070	3:195409858-195410070	ENSG00000207368,ENSG00000227433
chr3	195442518	195443480	3:195442518-195443480	ENSG00000215837,ENSG00000229178,ENSG00000224769,ENSG00000252620,ENSG00000207368,ENSG00000227433,ENSG00000229325,ENSG00000114331
chr3	195458360	195458702	3:195458360-195458702	ENSG00000224769,ENSG00000207368,ENSG00000227433,ENSG00000229325,ENSG00000114331
chr3	195486216	195486466	3:195486216-195486466	-
chr3	195487584	195487962	3:195487584-195487962	-
chr3	195501169	195501425	3:195501169-195501425	-
chr3	195502267	195502538	3:195502267-195502538	-
chr3	195506026	195506442	3:195506026-195506442	-
chr3	195542692	195543851	3:195542692-195543851	ENSG00000215837,ENSG00000229178,ENSG00000282206,ENSG00000224769,ENSG00000236425,ENSG00000236844,ENSG00000265882,ENSG00000223711,ENSG00000252620,ENSG00000184203,ENSG00000227433,ENSG00000229325
chr3	195549927	195551053	3:195549927-195551053	ENSG00000207650,ENSG00000215837,ENSG00000242086,ENSG00000229178,ENSG00000271662,ENSG00000282206,ENSG00000224769,ENSG00000236425,ENSG00000236844,ENSG00000265882,ENSG00000223711,ENSG00000184203
chr3	195586752	195587012	3:195586752-195587012	ENSG00000282206,ENSG00000224769,ENSG00000189058,ENSG00000236425
chr3	195624548	195625374	3:195624548-195625374	-
chr3	195634639	195635725	3:195634639-195635725	-
chr3	195644303	195645112	3:195644303-195645112	-
chr3	195653736	195654003	3:195653736-195654003	-
chr3	195657634	195658974	3:195657634-195658974	-
chr3	195686767	195687746	3:195686767-195687746	-
chr3	195699280	195699627	3:195699280-195699627	-
chr3	195710577	195711484	3:195710577-195711484	-
chr3	195713043	195713878	3:195713043-195713878	-
chr3	195747782	195748348	3:195747782-195748348	-
chr3	195756119	195756460	3:195756119-195756460	ENSG00000231464,ENSG00000286168,ENSG00000185485,ENSG00000231443,ENSG00000239122,ENSG00000260261,ENSG00000235836,ENSG00000145113,ENSG00000176945,ENSG00000283426,ENSG00000207650,ENSG00000215837,ENSG00000242086,ENSG00000229178,ENSG00000282206,ENSG00000224769
chr3	195782998	195783207	3:195782998-195783207	-
chr3	195784362	195784827	3:195784362-195784827	-
chr3	195786499	195787092	3:195786499-195787092	-
chr3	195787951	195788531	3:195787951-195788531	-
chr3	195802087	195803058	3:195802087-195803058	ENSG00000231443,ENSG00000239122,ENSG00000235836,ENSG00000145113,ENSG00000176945,ENSG00000283426,ENSG00000207650,ENSG00000242086
chr3	195803277	195803649	3:195803277-195803649	ENSG00000176945,ENSG00000283426
chr3	195815605	195816195	3:195815605-195816195	ENSG00000235836,ENSG00000145113,ENSG00000176945,ENSG00000283426,ENSG00000207650,ENSG00000242086
chr3	195816453	195816947	3:195816453-195816947	ENSG00000235836,ENSG00000145113
chr3	195850916	195851362	3:195850916-195851362	ENSG00000231464,ENSG00000286168,ENSG00000185485,ENSG00000231443,ENSG00000239122,ENSG00000260261,ENSG00000224614,ENSG00000276489,ENSG00000061938,ENSG00000235836,ENSG00000223783,ENSG00000176945,ENSG00000283426,ENSG00000207650,ENSG00000215837,ENSG00000242086,ENSG00000229178,ENSG00000271662,ENSG00000282206,ENSG00000224769
chr3	195863195	195863410	3:195863195-195863410	ENSG00000231464,ENSG00000286168,ENSG00000185485,ENSG00000231443,ENSG00000239122,ENSG00000260261,ENSG00000224614,ENSG00000276489,ENSG00000061938,ENSG00000235836,ENSG00000223783,ENSG00000282206
chr3	195874890	195875153	3:195874890-195875153	ENSG00000231443,ENSG00000239122,ENSG00000260261,ENSG00000276489,ENSG00000061938
chr3	195894744	195896439	3:195894744-195896439	ENSG00000185485,ENSG00000231443,ENSG00000239122,ENSG00000260261,ENSG00000224614,ENSG00000286004,ENSG00000276489,ENSG00000061938,ENSG00000223783,ENSG00000215837,ENSG00000229178,ENSG00000282206
chr3	195906685	195908575	3:195906685-195908575	ENSG00000185485,ENSG00000231443,ENSG00000239122,ENSG00000260261,ENSG00000224614,ENSG00000286004,ENSG00000276489,ENSG00000061938
chr3	195909100	195909969	3:195909100-195909969	ENSG00000185485,ENSG00000231443,ENSG00000239122,ENSG00000260261,ENSG00000224614,ENSG00000286004,ENSG00000061938
chr3	195914931	195915439	3:195914931-195915439	-
chr3	195941339	195941546	3:195941339-195941546	-
chr3	195944280	195944931	3:195944280-195944931	-
chr3	195954041	195955041	3:195954041-195955041	-
chr3	195961007	195962426	3:195961007-195962426	-
chr3	195989466	195990739	3:195989466-195990739	-
chr3	195994352	195994609	3:195994352-195994609	-
chr3	196073191	196073506	3:196073191-196073506	ENSG00000163958,ENSG00000252174,ENSG00000228413,ENSG00000072274,ENSG00000231464,ENSG00000286168
chr3	196081225	196082498	3:196081225-196082498	ENSG00000252174,ENSG00000228413,ENSG00000072274,ENSG00000231464,ENSG00000286168,ENSG00000185485,ENSG00000207650,ENSG00000282206
chr3	196127356	196127851	3:196127356-196127851	ENSG00000224652,ENSG00000228413
chr3	196144659	196145084	3:196144659-196145084	ENSG00000224652,ENSG00000228413
chr3	196154992	196155266	3:196154992-196155266	ENSG00000224652,ENSG00000228413
chr3	196179520	196180245	3:196179520-196180245	ENSG00000252174,ENSG00000228413,ENSG00000072274,ENSG00000231464,ENSG00000286168,ENSG00000260261,ENSG00000176945,ENSG00000283426,ENSG00000207650,ENSG00000242086,ENSG00000282206
chr3	196196564	196196909	3:196196564-196196909	ENSG00000222335,ENSG00000163958,ENSG00000252174,ENSG00000228413,ENSG00000072274,ENSG00000231464,ENSG00000286168,ENSG00000185485,ENSG00000282206
chr3	196202622	196202830	3:196202622-196202830	ENSG00000163959,ENSG00000222335,ENSG00000163958,ENSG00000228413,ENSG00000231464,ENSG00000286168
chr3	196207540	196208214	3:196207540-196208214	ENSG00000163959,ENSG00000222335,ENSG00000163958,ENSG00000228413,ENSG00000231464,ENSG00000286168
chr3	196219181	196219849	3:196219181-196219849	ENSG00000163959,ENSG00000163958,ENSG00000228413,ENSG00000231464,ENSG00000286168
chr3	196246870	196247169	3:196246870-196247169	ENSG00000228028,ENSG00000161217
chr3	196250409	196251273	3:196250409-196251273	-
chr3	196274398	196275116	3:196274398-196275116	ENSG00000225240,ENSG00000226345,ENSG00000243339,ENSG00000241868,ENSG00000206644,ENSG00000237418,ENSG00000213123,ENSG00000228028,ENSG00000161217,ENSG00000228413,ENSG00000282206
chr3	196287189	196288258	3:196287189-196288258	ENSG00000243339,ENSG00000241868,ENSG00000206644,ENSG00000235897,ENSG00000237418,ENSG00000213123,ENSG00000228028,ENSG00000272741,ENSG00000161217
chr3	196317527	196318656	3:196317527-196318656	ENSG00000226345,ENSG00000243339,ENSG00000241868,ENSG00000206644,ENSG00000145107,ENSG00000235897,ENSG00000273331,ENSG00000237418,ENSG00000213123,ENSG00000228028,ENSG00000272741,ENSG00000161217,ENSG00000260261
chr3	196326913	196327272	3:196326913-196327272	ENSG00000236438,ENSG00000243339,ENSG00000241868,ENSG00000206644,ENSG00000212146,ENSG00000145107,ENSG00000235897,ENSG00000273331,ENSG00000237418,ENSG00000213123,ENSG00000272741
chr3	196338239	196338863	3:196338239-196338863	ENSG00000243339,ENSG00000241868,ENSG00000206644,ENSG00000212146,ENSG00000145107,ENSG00000273331,ENSG00000237418
chr3	196357801	196358236	3:196357801-196358236	ENSG00000225240,ENSG00000226345,ENSG00000243339,ENSG00000241868,ENSG00000206644,ENSG00000212146,ENSG00000145107,ENSG00000273331,ENSG00000237418,ENSG00000228028,ENSG00000231464,ENSG00000286168
chr3	196431578	196432946	3:196431578-196432946	ENSG00000225240,ENSG00000225822,ENSG00000226345,ENSG00000243339,ENSG00000241868,ENSG00000206644,ENSG00000163960,ENSG00000237418,ENSG00000228028
chr3	196461743	196462826	3:196461743-196462826	ENSG00000236438,ENSG00000286909,ENSG00000273013,ENSG00000225240,ENSG00000226345,ENSG00000243339,ENSG00000241868,ENSG00000206644
chr3	196463037	196463450	3:196463037-196463450	ENSG00000236438,ENSG00000286909,ENSG00000273013,ENSG00000225240,ENSG00000226345,ENSG00000243339,ENSG00000241868,ENSG00000206644
chr3	196469997	196470450	3:196469997-196470450	ENSG00000273013,ENSG00000225240,ENSG00000243339,ENSG00000241868,ENSG00000206644
chr3	196502572	196503069	3:196502572-196503069	ENSG00000214097,ENSG00000163961
chr3	196503324	196504160	3:196503324-196504160	ENSG00000225770,ENSG00000214097,ENSG00000163961,ENSG00000225240,ENSG00000225822,ENSG00000226345,ENSG00000243339,ENSG00000241868,ENSG00000206644,ENSG00000163960,ENSG00000228028,ENSG00000231464,ENSG00000286168
chr3	196528508	196529031	3:196528508-196529031	ENSG00000225770,ENSG00000213358,ENSG00000214097,ENSG00000163961,ENSG00000225240,ENSG00000243339,ENSG00000241868,ENSG00000206644,ENSG00000237418,ENSG00000228028,ENSG00000228413,ENSG00000282206
chr3	196568309	196569436	3:196568309-196569436	ENSG00000174013,ENSG00000185798,ENSG00000225770
chr3	196598264	196598851	3:196598264-196598851	ENSG00000286661
chr3	196609357	196610427	3:196609357-196610427	ENSG00000286661,ENSG00000206892,ENSG00000225770,ENSG00000260261
chr3	196631920	196632909	3:196631920-196632909	ENSG00000286661,ENSG00000232065,ENSG00000174004,ENSG00000163964,ENSG00000230732
chr3	196639283	196640386	3:196639283-196640386	ENSG00000232065,ENSG00000174004,ENSG00000163964
chr3	196641765	196642079	3:196641765-196642079	ENSG00000174004,ENSG00000163964,ENSG00000271662
chr3	196643193	196643623	3:196643193-196643623	ENSG00000232065,ENSG00000174004,ENSG00000163964,ENSG00000271662
chr3	196646195	196646649	3:196646195-196646649	ENSG00000174004
chr3	196653275	196653571	3:196653275-196653571	-
chr3	196684986	196685326	3:196684986-196685326	ENSG00000286661,ENSG00000174007,ENSG00000201441,ENSG00000206892,ENSG00000225770
chr3	196694226	196694546	3:196694226-196694546	ENSG00000286661,ENSG00000174007,ENSG00000201441,ENSG00000206892,ENSG00000225770
chr3	196711645	196712990	3:196711645-196712990	ENSG00000163964,ENSG00000174007,ENSG00000201441,ENSG00000180370,ENSG00000206892,ENSG00000230732
chr3	196739590	196740527	3:196739590-196740527	ENSG00000163964,ENSG00000174007,ENSG00000180370,ENSG00000272359,ENSG00000206892,ENSG00000230732
chr3	196761776	196762036	3:196761776-196762036	ENSG00000206892
chr3	196867555	196868586	3:196867555-196868586	ENSG00000180370,ENSG00000206892,ENSG00000119231,ENSG00000230732,ENSG00000114503,ENSG00000225578,ENSG00000270170,ENSG00000286017,ENSG00000233487,ENSG00000222792,ENSG00000230304,ENSG00000226008
chr3	196898685	196898905	3:196898685-196898905	-
chr3	196941903	196943081	3:196941903-196943081	ENSG00000206892,ENSG00000119231,ENSG00000230732,ENSG00000114503,ENSG00000225578,ENSG00000270170,ENSG00000119227,ENSG00000286017,ENSG00000233487
chr3	196968457	196970103	3:196968457-196970103	ENSG00000230732,ENSG00000114503,ENSG00000270170,ENSG00000119227,ENSG00000286017,ENSG00000233487
chr3	197002476	197003567	3:197002476-197003567	ENSG00000286017,ENSG00000233487,ENSG00000163975,ENSG00000228109
chr3	197023490	197023887	3:197023490-197023887	ENSG00000233487,ENSG00000163975
chr3	197024246	197024561	3:197024246-197024561	ENSG00000233487,ENSG00000163975
chr3	197029504	197030123	3:197029504-197030123	ENSG00000233487,ENSG00000163975
chr3	197033072	197034902	3:197033072-197034902	-
chr3	197253347	197253997	3:197253347-197253997	ENSG00000075711,ENSG00000265850,ENSG00000235126,ENSG00000229912,ENSG00000237167,ENSG00000272989,ENSG00000214135,ENSG00000222792,ENSG00000230304,ENSG00000226008,ENSG00000286909,ENSG00000273308,ENSG00000249626
chr3	197297492	197299040	3:197297492-197299040	ENSG00000075711,ENSG00000265850,ENSG00000227375,ENSG00000235126,ENSG00000229912,ENSG00000237167
chr3	197302988	197303266	3:197302988-197303266	ENSG00000075711,ENSG00000265850,ENSG00000227375,ENSG00000235126,ENSG00000229912,ENSG00000237167
chr3	197305863	197306196	3:197305863-197306196	ENSG00000075711,ENSG00000265850,ENSG00000227375,ENSG00000235126,ENSG00000229912,ENSG00000237167
chr3	197338701	197339020	3:197338701-197339020	ENSG00000286870,ENSG00000235126,ENSG00000229912,ENSG00000237167,ENSG00000222792,ENSG00000230304,ENSG00000226008,ENSG00000273308
chr3	197456354	197457035	3:197456354-197457035	-
chr3	197459489	197460027	3:197459489-197460027	-
chr3	197510090	197510389	3:197510090-197510389	ENSG00000235126,ENSG00000229912,ENSG00000237167,ENSG00000272989,ENSG00000161267,ENSG00000214135,ENSG00000273308,ENSG00000249626,ENSG00000213519
chr3	197517206	197518901	3:197517206-197518901	ENSG00000235126,ENSG00000229912,ENSG00000237167,ENSG00000272989,ENSG00000161267,ENSG00000214135,ENSG00000213519
chr3	197554482	197556109	3:197554482-197556109	ENSG00000235126,ENSG00000229912,ENSG00000237167,ENSG00000161267,ENSG00000214135,ENSG00000222792,ENSG00000230304,ENSG00000226008,ENSG00000284146,ENSG00000287286,ENSG00000236833,ENSG00000286909,ENSG00000273308,ENSG00000249626,ENSG00000213519
chr3	197599133	197599468	3:197599133-197599468	-
chr3	197626974	197628230	3:197626974-197628230	-
chr3	197631957	197632230	3:197631957-197632230	-
chr3	197643446	197643737	3:197643446-197643737	-
chr3	197644340	197644772	3:197644340-197644772	-
chr3	197654153	197655338	3:197654153-197655338	-
chr3	197664821	197665700	3:197664821-197665700	-
chr3	197677877	197679162	3:197677877-197679162	-
chr3	197706643	197706968	3:197706643-197706968	ENSG00000214135,ENSG00000284146,ENSG00000145016,ENSG00000287286,ENSG00000236833,ENSG00000286909,ENSG00000273308,ENSG00000249626,ENSG00000213519
chr3	197712165	197712926	3:197712165-197712926	ENSG00000235126,ENSG00000229912,ENSG00000237167,ENSG00000214135,ENSG00000222792,ENSG00000230304,ENSG00000226008,ENSG00000199306,ENSG00000234136,ENSG00000122068,ENSG00000284146,ENSG00000145016,ENSG00000287286,ENSG00000236833,ENSG00000286909,ENSG00000273308,ENSG00000249626,ENSG00000213519
chr3	197736117	197737365	3:197736117-197737365	ENSG00000214135,ENSG00000222792,ENSG00000230304,ENSG00000226008,ENSG00000199306,ENSG00000234136,ENSG00000122068,ENSG00000284146,ENSG00000145016,ENSG00000287286,ENSG00000236833,ENSG00000286909,ENSG00000273308,ENSG00000249626,ENSG00000213519
chr3	197749292	197750935	3:197749292-197750935	ENSG00000214135,ENSG00000222792,ENSG00000230304,ENSG00000226008,ENSG00000199306,ENSG00000234136,ENSG00000186001,ENSG00000273375,ENSG00000122068,ENSG00000284146,ENSG00000145016,ENSG00000287286,ENSG00000236833,ENSG00000286909,ENSG00000273308,ENSG00000249626
chr3	197790883	197792443	3:197790883-197792443	ENSG00000222792,ENSG00000230304,ENSG00000226008,ENSG00000199306,ENSG00000234136,ENSG00000186001,ENSG00000273375,ENSG00000122068,ENSG00000284146,ENSG00000287286,ENSG00000236833,ENSG00000249626
chr3	197801755	197802427	3:197801755-197802427	ENSG00000214135,ENSG00000222792,ENSG00000230304,ENSG00000226008,ENSG00000199306,ENSG00000234136,ENSG00000186001,ENSG00000273375,ENSG00000284146,ENSG00000287286,ENSG00000236833,ENSG00000286909,ENSG00000273308,ENSG00000249626
chr3	197848064	197848517	3:197848064-197848517	ENSG00000214135,ENSG00000199306,ENSG00000234742,ENSG00000234136,ENSG00000186001
chr3	197906097	197906316	3:197906097-197906316	ENSG00000236438,ENSG00000199306,ENSG00000114473
chr3	197908312	197908641	3:197908312-197908641	ENSG00000236438,ENSG00000199306,ENSG00000114473
chr3	197943091	197943358	3:197943091-197943358	ENSG00000236438,ENSG00000199306,ENSG00000114473
chr3	197949655	197950601	3:197949655-197950601	ENSG00000214135,ENSG00000185621,ENSG00000201622,ENSG00000182899,ENSG00000199306,ENSG00000114473
chr3	197959796	197960666	3:197959796-197960666	ENSG00000185621,ENSG00000201622,ENSG00000286755,ENSG00000232832,ENSG00000236438,ENSG00000222792,ENSG00000230304,ENSG00000226008,ENSG00000182899,ENSG00000199306,ENSG00000114473
chr3	198012808	198013119	3:198012808-198013119	ENSG00000201622,ENSG00000286755,ENSG00000232832,ENSG00000236246,ENSG00000199306
chr3	198015091	198015399	3:198015091-198015399	ENSG00000201622,ENSG00000286755,ENSG00000232832,ENSG00000213113,ENSG00000236438,ENSG00000222792,ENSG00000230304,ENSG00000226008
chr3	198071878	198072224	3:198071878-198072224	ENSG00000201622,ENSG00000286755,ENSG00000232832,ENSG00000226435,ENSG00000212297,ENSG00000232783,ENSG00000213113,ENSG00000236246,ENSG00000236438,ENSG00000222792,ENSG00000230304,ENSG00000226008,ENSG00000199306
chr3	198080317	198081243	3:198080317-198081243	ENSG00000214135,ENSG00000201622,ENSG00000286755,ENSG00000232832,ENSG00000226435,ENSG00000212297,ENSG00000232783,ENSG00000213113,ENSG00000236246,ENSG00000236438,ENSG00000222792,ENSG00000230304,ENSG00000226008,ENSG00000199306
chr3	198099006	198099474	3:198099006-198099474	ENSG00000201622,ENSG00000286755,ENSG00000232832,ENSG00000226435,ENSG00000232783,ENSG00000213113,ENSG00000236246,ENSG00000236438,ENSG00000222792,ENSG00000230304,ENSG00000226008
chr3	198099868	198103416	3:198099868-198103416	-
chr3	198104775	198105129	3:198104775-198105129	-
chr3	198157278	198157505	3:198157278-198157505	-
chr3	198167718	198168000	3:198167718-198168000	-
chr3	198168734	198169313	3:198168734-198169313	-
chr3	198173027	198174490	3:198173027-198174490	-
chr3	198219925	198220152	3:198219925-198220152	-
chr3	198220627	198221130	3:198220627-198221130	-
chr4	28623	29398	4:28623-29398	-
chr4	51651	52083	4:51651-52083	-
chr4	53091	53749	4:53091-53749	-
chr4	56188	56532	4:56188-56532	-
chr4	121379	121738	4:121379-121738	ENSG00000272885,ENSG00000249025,ENSG00000281016,ENSG00000248302,ENSG00000272602,ENSG00000250238,ENSG00000250312,ENSG00000275426,ENSG00000251188,ENSG00000251689,ENSG00000186777
chr4	124252	125000	4:124252-125000	ENSG00000272885,ENSG00000249025,ENSG00000281016,ENSG00000207642,ENSG00000248302,ENSG00000272602,ENSG00000250238,ENSG00000250312,ENSG00000275426,ENSG00000251188,ENSG00000251689,ENSG00000186777
chr4	212447	213058	4:212447-213058	ENSG00000283183,ENSG00000273238,ENSG00000272885,ENSG00000249025,ENSG00000281016,ENSG00000207642,ENSG00000248302,ENSG00000272602,ENSG00000250238,ENSG00000275426,ENSG00000250892,ENSG00000198155,ENSG00000251188,ENSG00000251689,ENSG00000186777
chr4	230958	231372	4:230958-231372	ENSG00000283183,ENSG00000273238,ENSG00000272885,ENSG00000249025,ENSG00000281016,ENSG00000207642,ENSG00000248302,ENSG00000272602,ENSG00000250238,ENSG00000275426,ENSG00000250892,ENSG00000198155,ENSG00000251188,ENSG00000251689,ENSG00000186777
chr4	242145	242483	4:242145-242483	ENSG00000283183,ENSG00000273238,ENSG00000272885,ENSG00000249025,ENSG00000281016,ENSG00000207642,ENSG00000248302,ENSG00000272602,ENSG00000250238,ENSG00000275426,ENSG00000251188,ENSG00000251689,ENSG00000186777
chr4	330033	330318	4:330033-330318	ENSG00000272885,ENSG00000249025,ENSG00000281016,ENSG00000207642,ENSG00000250321,ENSG00000248564,ENSG00000251689,ENSG00000186777,ENSG00000286705,ENSG00000251535,ENSG00000131127
chr4	337050	338228	4:337050-338228	ENSG00000283183,ENSG00000273238,ENSG00000272885,ENSG00000249025,ENSG00000281016,ENSG00000207642,ENSG00000250321,ENSG00000248564,ENSG00000248302,ENSG00000251188,ENSG00000251689,ENSG00000186777,ENSG00000286705,ENSG00000251535,ENSG00000131127
chr4	473691	474401	4:473691-474401	ENSG00000283183,ENSG00000273238,ENSG00000174227,ENSG00000182903,ENSG00000251595,ENSG00000272885,ENSG00000249025,ENSG00000281016,ENSG00000207642,ENSG00000275426,ENSG00000251188,ENSG00000251689,ENSG00000186777
chr4	498770	499480	4:498770-499480	ENSG00000283183,ENSG00000273238,ENSG00000174227,ENSG00000182903,ENSG00000251595,ENSG00000272885,ENSG00000249025,ENSG00000281016,ENSG00000207642,ENSG00000251689,ENSG00000186777
chr4	550621	550824	4:550621-550824	ENSG00000283183,ENSG00000273238,ENSG00000249025,ENSG00000281016
chr4	555125	555478	4:555125-555478	-
chr4	663294	664418	4:663294-664418	ENSG00000215375,ENSG00000169020,ENSG00000272927,ENSG00000242686,ENSG00000133256,ENSG00000283183,ENSG00000273238
chr4	674209	674921	4:674209-674921	ENSG00000215375,ENSG00000169020,ENSG00000272927,ENSG00000242686,ENSG00000133256,ENSG00000283183,ENSG00000273238
chr4	680764	681658	4:680764-681658	ENSG00000215375,ENSG00000169020,ENSG00000169026
chr4	688820	689660	4:688820-689660	ENSG00000215375,ENSG00000169026
chr4	705457	706327	4:705457-706327	ENSG00000185619
chr4	714855	715146	4:714855-715146	ENSG00000185619,ENSG00000248416
chr4	715507	716061	4:715507-716061	ENSG00000185619,ENSG00000248416
chr4	716377	717065	4:716377-717065	ENSG00000185619,ENSG00000248416
chr4	742759	743022	4:742759-743022	ENSG00000185619,ENSG00000272588,ENSG00000233799,ENSG00000168993
chr4	758932	759159	4:758932-759159	ENSG00000272588,ENSG00000233799,ENSG00000168993,ENSG00000260262
chr4	781386	782347	4:781386-782347	ENSG00000272588,ENSG00000249592,ENSG00000233799,ENSG00000168993,ENSG00000260262,ENSG00000286205
chr4	856023	856779	4:856023-856779	ENSG00000168993,ENSG00000260262,ENSG00000286205,ENSG00000178950
chr4	887879	888223	4:887879-888223	ENSG00000260262,ENSG00000286205,ENSG00000178950
chr4	904199	904601	4:904199-904601	ENSG00000168993,ENSG00000260262,ENSG00000286205,ENSG00000178950
chr4	914679	914910	4:914679-914910	ENSG00000260262,ENSG00000178950
chr4	931937	932739	4:931937-932739	ENSG00000168993,ENSG00000260262,ENSG00000178950,ENSG00000127419
chr4	970247	970999	4:970247-970999	ENSG00000168993,ENSG00000260262,ENSG00000127419,ENSG00000145214,ENSG00000127415,ENSG00000127418
chr4	972847	973924	4:972847-973924	ENSG00000127419,ENSG00000145214,ENSG00000127415
chr4	986626	987557	4:986626-987557	ENSG00000168993,ENSG00000145214,ENSG00000145217,ENSG00000127415,ENSG00000127418,ENSG00000250259
chr4	997322	997819	4:997322-997819	ENSG00000145217,ENSG00000127415,ENSG00000127418
chr4	1009173	1011908	4:1009173-1011908	ENSG00000127418,ENSG00000250259
chr4	1055625	1056328	4:1055625-1056328	ENSG00000253399,ENSG00000260262,ENSG00000127418,ENSG00000250259,ENSG00000178222,ENSG00000251639,ENSG00000215367,ENSG00000212458,ENSG00000227189,ENSG00000254094
chr4	1087297	1087785	4:1087297-1087785	ENSG00000250259,ENSG00000178222,ENSG00000251639,ENSG00000215367,ENSG00000212458,ENSG00000227189
chr4	1130687	1131004	4:1130687-1131004	ENSG00000253399,ENSG00000251639,ENSG00000251652,ENSG00000215367,ENSG00000212458,ENSG00000227189,ENSG00000254094
chr4	1137593	1137810	4:1137593-1137810	ENSG00000251652,ENSG00000215367,ENSG00000212458,ENSG00000227189
chr4	1167088	1168046	4:1167088-1168046	ENSG00000215367,ENSG00000227189,ENSG00000159674,ENSG00000273179,ENSG00000159692,ENSG00000196810
chr4	1171330	1171847	4:1171330-1171847	ENSG00000227189,ENSG00000159674,ENSG00000273179
chr4	1177019	1177825	4:1177019-1177825	ENSG00000215367,ENSG00000212458,ENSG00000227189,ENSG00000159674,ENSG00000273179,ENSG00000280927,ENSG00000159692,ENSG00000196810
chr4	1184201	1184879	4:1184201-1184879	ENSG00000215367,ENSG00000227189,ENSG00000159674,ENSG00000273179,ENSG00000280927
chr4	1187129	1187612	4:1187129-1187612	ENSG00000215367,ENSG00000212458,ENSG00000227189,ENSG00000159674,ENSG00000273179,ENSG00000280927,ENSG00000159692,ENSG00000196810
chr4	1201114	1202492	4:1201114-1202492	ENSG00000159674,ENSG00000280927,ENSG00000159692
chr4	1203676	1203944	4:1203676-1203944	ENSG00000159674,ENSG00000280927
chr4	1216804	1217232	4:1216804-1217232	ENSG00000159674,ENSG00000280927,ENSG00000159692
chr4	1222991	1223295	4:1222991-1223295	ENSG00000280927,ENSG00000159692
chr4	1237932	1238311	4:1237932-1238311	ENSG00000159692,ENSG00000196810
chr4	1246502	1246727	4:1246502-1246727	ENSG00000159692,ENSG00000196810
chr4	1247875	1249849	4:1247875-1249849	ENSG00000159692,ENSG00000196810,ENSG00000163945
chr4	1267566	1268225	4:1267566-1268225	ENSG00000253399,ENSG00000250259,ENSG00000251639,ENSG00000251652,ENSG00000215367,ENSG00000212458,ENSG00000227189,ENSG00000273179,ENSG00000159692,ENSG00000196810,ENSG00000090316,ENSG00000163945,ENSG00000254094
chr4	1289291	1290203	4:1289291-1290203	ENSG00000253399,ENSG00000215367,ENSG00000212458,ENSG00000227189,ENSG00000196810,ENSG00000090316,ENSG00000163945,ENSG00000254094
chr4	1297503	1297856	4:1297503-1297856	ENSG00000090316
chr4	1309267	1309855	4:1309267-1309855	ENSG00000253399,ENSG00000215367,ENSG00000212458,ENSG00000227189,ENSG00000090316,ENSG00000163945,ENSG00000254094
chr4	1330762	1331251	4:1330762-1331251	ENSG00000253399,ENSG00000215367,ENSG00000212458,ENSG00000090316,ENSG00000163945,ENSG00000254094
chr4	1346202	1347676	4:1346202-1347676	ENSG00000253399,ENSG00000215367,ENSG00000159692,ENSG00000196810,ENSG00000163945,ENSG00000254094
chr4	1395028	1395250	4:1395028-1395250	ENSG00000235608,ENSG00000253399,ENSG00000254094
chr4	1427573	1429198	4:1427573-1429198	-
chr4	1511757	1511964	4:1511757-1511964	ENSG00000235608,ENSG00000253399,ENSG00000254094
chr4	1548981	1549192	4:1548981-1549192	ENSG00000272783,ENSG00000235608,ENSG00000253399,ENSG00000254094
chr4	1579220	1579892	4:1579220-1579892	ENSG00000244459,ENSG00000272783,ENSG00000253399,ENSG00000254094
chr4	1580269	1581381	4:1580269-1581381	ENSG00000244459,ENSG00000235608,ENSG00000253399,ENSG00000254094
chr4	1683606	1684792	4:1683606-1684792	ENSG00000068078,ENSG00000013810,ENSG00000163950,ENSG00000207009,ENSG00000174137
chr4	1711680	1713113	4:1711680-1713113	ENSG00000068078,ENSG00000168936,ENSG00000013810,ENSG00000163950,ENSG00000207009,ENSG00000174137
chr4	1720567	1721575	4:1720567-1721575	ENSG00000068078,ENSG00000168936,ENSG00000013810,ENSG00000163950,ENSG00000207009,ENSG00000174137
chr4	1828191	1828412	4:1828191-1828412	ENSG00000168924,ENSG00000068078
chr4	1855535	1856840	4:1855535-1856840	ENSG00000284587,ENSG00000109685,ENSG00000168924,ENSG00000068078
chr4	1870239	1871754	4:1870239-1871754	ENSG00000109685,ENSG00000168924,ENSG00000068078
chr4	1899288	1899606	4:1899288-1899606	ENSG00000109685,ENSG00000068078
chr4	1928432	1928830	4:1928432-1928830	ENSG00000250623,ENSG00000249006,ENSG00000284587,ENSG00000249784,ENSG00000109685,ENSG00000068078
chr4	1948946	1949470	4:1948946-1949470	ENSG00000250623,ENSG00000249006,ENSG00000185818,ENSG00000284587,ENSG00000249784,ENSG00000109685,ENSG00000068078
chr4	2008742	2010149	4:2008742-2010149	ENSG00000250623,ENSG00000249006,ENSG00000185818,ENSG00000284587,ENSG00000185049,ENSG00000249784
chr4	2041807	2042712	4:2041807-2042712	ENSG00000250623,ENSG00000249006,ENSG00000185818,ENSG00000243449,ENSG00000284587,ENSG00000185049,ENSG00000249784
chr4	2220135	2220425	4:2220135-2220425	ENSG00000249047,ENSG00000250623,ENSG00000130997
chr4	2241245	2242557	4:2241245-2242557	ENSG00000284276,ENSG00000123933,ENSG00000249047,ENSG00000214367,ENSG00000130997
chr4	2261720	2262841	4:2261720-2262841	ENSG00000284276,ENSG00000123933,ENSG00000249047,ENSG00000250623,ENSG00000214367,ENSG00000130997
chr4	2281684	2282424	4:2281684-2282424	ENSG00000206738,ENSG00000251148,ENSG00000159733,ENSG00000284276,ENSG00000123933,ENSG00000249047,ENSG00000250623,ENSG00000249006,ENSG00000214367,ENSG00000130997
chr4	2290801	2291588	4:2290801-2291588	ENSG00000251148,ENSG00000159733,ENSG00000284276,ENSG00000249047,ENSG00000250623,ENSG00000249006,ENSG00000284587
chr4	2319998	2320518	4:2319998-2320518	ENSG00000249077,ENSG00000239247,ENSG00000250623,ENSG00000249006
chr4	2333421	2333773	4:2333421-2333773	ENSG00000249077,ENSG00000250623
chr4	2354838	2355077	4:2354838-2355077	ENSG00000159733,ENSG00000249047,ENSG00000250623,ENSG00000249006
chr4	2364479	2365141	4:2364479-2365141	ENSG00000159733,ENSG00000250623,ENSG00000249006
chr4	2393565	2393821	4:2393565-2393821	-
chr4	2401086	2401541	4:2401086-2401541	ENSG00000159733
chr4	2402147	2402656	4:2402147-2402656	ENSG00000159733
chr4	2412663	2413672	4:2412663-2413672	ENSG00000206113,ENSG00000159733,ENSG00000249047,ENSG00000250623
chr4	2418381	2419404	4:2418381-2419404	ENSG00000206113,ENSG00000159733,ENSG00000284276,ENSG00000249047
chr4	2441706	2442015	4:2441706-2442015	ENSG00000206113
chr4	2462391	2463085	4:2462391-2463085	ENSG00000206738,ENSG00000248399,ENSG00000063978,ENSG00000206113,ENSG00000249047
chr4	2468516	2469929	4:2468516-2469929	ENSG00000248399,ENSG00000063978,ENSG00000206113
chr4	2484822	2485487	4:2484822-2485487	ENSG00000206738,ENSG00000248155,ENSG00000251229,ENSG00000063978
chr4	2511429	2512038	4:2511429-2512038	ENSG00000206738,ENSG00000248155,ENSG00000251229,ENSG00000063978
chr4	2535875	2537500	4:2535875-2537500	ENSG00000206738,ENSG00000248155,ENSG00000125386,ENSG00000251229
chr4	2570621	2571281	4:2570621-2571281	ENSG00000206738,ENSG00000248155,ENSG00000125386,ENSG00000250623,ENSG00000249006
chr4	2689865	2690219	4:2689865-2690219	ENSG00000206738,ENSG00000248155,ENSG00000125386,ENSG00000250623
chr4	2746198	2746696	4:2746198-2746696	ENSG00000168884
chr4	2755917	2756673	4:2755917-2756673	ENSG00000287099,ENSG00000168884
chr4	2763948	2764557	4:2763948-2764557	ENSG00000249673,ENSG00000109736,ENSG00000287099,ENSG00000168884
chr4	2787389	2787774	4:2787389-2787774	ENSG00000287099,ENSG00000087266
chr4	2792834	2793083	4:2792834-2793083	ENSG00000087266
chr4	2797900	2798936	4:2797900-2798936	ENSG00000087266
chr4	2811847	2812616	4:2811847-2812616	ENSG00000287099,ENSG00000087266
chr4	2814686	2815010	4:2814686-2815010	ENSG00000287099,ENSG00000087266
chr4	2835056	2835607	4:2835056-2835607	ENSG00000287099,ENSG00000087274,ENSG00000087266
chr4	2837945	2838572	4:2837945-2838572	ENSG00000287099,ENSG00000087274,ENSG00000087266
chr4	2843301	2844356	4:2843301-2844356	ENSG00000287099,ENSG00000087274,ENSG00000087266
chr4	2852598	2852815	4:2852598-2852815	ENSG00000287099,ENSG00000087274
chr4	2914763	2915192	4:2914763-2915192	ENSG00000287099,ENSG00000087274
chr4	2922480	2923139	4:2922480-2923139	ENSG00000249673,ENSG00000109736,ENSG00000287099,ENSG00000087274
chr4	2934183	2935472	4:2934183-2935472	ENSG00000249673,ENSG00000109736,ENSG00000087274
chr4	2942146	2942988	4:2942146-2942988	ENSG00000087269,ENSG00000249673,ENSG00000109736
chr4	2962963	2964035	4:2962963-2964035	ENSG00000125388,ENSG00000087269,ENSG00000249673,ENSG00000109736
chr4	3041347	3041982	4:3041347-3041982	ENSG00000278778,ENSG00000199335,ENSG00000197386,ENSG00000125388
chr4	3045451	3045828	4:3045451-3045828	ENSG00000278778,ENSG00000199335,ENSG00000197386
chr4	3047508	3048115	4:3047508-3048115	ENSG00000274693,ENSG00000278778,ENSG00000251075,ENSG00000199335,ENSG00000197386,ENSG00000125388
chr4	3073746	3075377	4:3073746-3075377	ENSG00000274693,ENSG00000278778,ENSG00000251075,ENSG00000197386
chr4	3106630	3106872	4:3106630-3106872	ENSG00000188981,ENSG00000197386,ENSG00000248843,ENSG00000109758,ENSG00000286900
chr4	3174425	3174854	4:3174425-3174854	ENSG00000188981,ENSG00000197386,ENSG00000248843,ENSG00000109758,ENSG00000286900
chr4	3192124	3193127	4:3192124-3193127	ENSG00000188981,ENSG00000248843,ENSG00000109758,ENSG00000286900,ENSG00000271977
chr4	3201753	3203113	4:3201753-3203113	ENSG00000188981,ENSG00000248843,ENSG00000109758,ENSG00000286900
chr4	3292262	3293420	4:3292262-3293420	ENSG00000188981,ENSG00000159788,ENSG00000248840,ENSG00000248843,ENSG00000109758,ENSG00000286900
chr4	3302229	3302988	4:3302229-3302988	ENSG00000188981,ENSG00000159788,ENSG00000248840,ENSG00000248843,ENSG00000109758,ENSG00000286900
chr4	3370004	3370237	4:3370004-3370237	ENSG00000159788,ENSG00000248843,ENSG00000109758,ENSG00000286900
chr4	3485341	3485623	4:3485341-3485623	ENSG00000109758,ENSG00000286900,ENSG00000175920
chr4	3532033	3532968	4:3532033-3532968	ENSG00000286900,ENSG00000163956,ENSG00000270090,ENSG00000216560,ENSG00000250681,ENSG00000250632,ENSG00000250986,ENSG00000184160,ENSG00000271977
chr4	3539022	3539353	4:3539022-3539353	ENSG00000163956,ENSG00000270090,ENSG00000216560
chr4	3606710	3607366	4:3606710-3607366	ENSG00000216560,ENSG00000250681,ENSG00000250632,ENSG00000250986,ENSG00000184160,ENSG00000271977,ENSG00000251271
chr4	3607914	3608127	4:3607914-3608127	ENSG00000216560,ENSG00000250681,ENSG00000250632,ENSG00000250986,ENSG00000184160,ENSG00000251271
chr4	3814978	3815709	4:3814978-3815709	ENSG00000243894,ENSG00000250381,ENSG00000216560,ENSG00000250681,ENSG00000250632,ENSG00000250986,ENSG00000184160,ENSG00000234386,ENSG00000249522,ENSG00000271977,ENSG00000251271
chr4	3879544	3880747	4:3879544-3880747	ENSG00000288589,ENSG00000243894,ENSG00000198787,ENSG00000250381,ENSG00000109758,ENSG00000286900,ENSG00000270090,ENSG00000216560,ENSG00000250681,ENSG00000250632,ENSG00000250986,ENSG00000184160,ENSG00000251166,ENSG00000234386,ENSG00000249522,ENSG00000271977,ENSG00000251271
chr4	3954983	3956377	4:3954983-3956377	ENSG00000251669,ENSG00000250476,ENSG00000288589,ENSG00000250710,ENSG00000249844,ENSG00000250986,ENSG00000184160,ENSG00000234386,ENSG00000249522,ENSG00000253917,ENSG00000271977,ENSG00000251271
chr4	4107126	4107744	4:4107126-4107744	ENSG00000250476,ENSG00000288589,ENSG00000284727,ENSG00000243894,ENSG00000250940,ENSG00000248669,ENSG00000198787,ENSG00000250381,ENSG00000250710,ENSG00000249844,ENSG00000234386,ENSG00000251271
chr4	4247793	4248739	4:4247793-4248739	ENSG00000288589,ENSG00000243894,ENSG00000250940,ENSG00000198787,ENSG00000250381,ENSG00000250710,ENSG00000249844,ENSG00000163982,ENSG00000132406,ENSG00000145220,ENSG00000168826,ENSG00000248516,ENSG00000248221
chr4	4260280	4260628	4:4260280-4260628	ENSG00000288589,ENSG00000243894,ENSG00000198787,ENSG00000250381,ENSG00000250710,ENSG00000249844,ENSG00000163982,ENSG00000132406,ENSG00000145220,ENSG00000168826,ENSG00000248516
chr4	4269230	4270338	4:4269230-4270338	ENSG00000288589,ENSG00000243894,ENSG00000250381,ENSG00000250710,ENSG00000249844,ENSG00000163982,ENSG00000145220,ENSG00000168826,ENSG00000248516
chr4	4289720	4290789	4:4289720-4290789	ENSG00000250381,ENSG00000250710,ENSG00000249844,ENSG00000163982,ENSG00000145220,ENSG00000168826,ENSG00000248516
chr4	4335178	4335488	4:4335178-4335488	ENSG00000288589,ENSG00000243894,ENSG00000250381,ENSG00000250710,ENSG00000249844,ENSG00000163982,ENSG00000248516,ENSG00000168824
chr4	4348382	4348987	4:4348382-4348987	ENSG00000243894,ENSG00000250940,ENSG00000250381,ENSG00000250710,ENSG00000249844,ENSG00000163982,ENSG00000248516,ENSG00000168824
chr4	4502833	4503199	4:4502833-4503199	ENSG00000248221,ENSG00000237170,ENSG00000280310
chr4	4524256	4524849	4:4524256-4524849	ENSG00000168818,ENSG00000248221,ENSG00000237170,ENSG00000247708,ENSG00000280310,ENSG00000273396,ENSG00000251587,ENSG00000252266,ENSG00000173040,ENSG00000072840
chr4	4541679	4542522	4:4541679-4542522	ENSG00000168818,ENSG00000248221,ENSG00000247708
chr4	4575141	4575846	4:4575141-4575846	ENSG00000249844,ENSG00000168818,ENSG00000248221,ENSG00000247708,ENSG00000280310,ENSG00000251587,ENSG00000252266,ENSG00000201496,ENSG00000173040,ENSG00000072832
chr4	4852800	4853412	4:4852800-4853412	ENSG00000248221,ENSG00000280310,ENSG00000273396,ENSG00000163132,ENSG00000251587
chr4	4859454	4860577	4:4859454-4860577	ENSG00000280310,ENSG00000273396,ENSG00000163132,ENSG00000251587,ENSG00000173040
chr4	4943711	4944487	4:4943711-4944487	ENSG00000243894,ENSG00000250940,ENSG00000250381,ENSG00000250710,ENSG00000249844,ENSG00000248221,ENSG00000280310,ENSG00000273396,ENSG00000251587,ENSG00000200761,ENSG00000170891,ENSG00000252266,ENSG00000201496,ENSG00000173040,ENSG00000072840,ENSG00000072832,ENSG00000263631,ENSG00000284684
chr4	4990849	4991640	4:4990849-4991640	ENSG00000250710,ENSG00000249844,ENSG00000248221,ENSG00000280310,ENSG00000273396,ENSG00000251587,ENSG00000200761,ENSG00000170891,ENSG00000152953,ENSG00000252266,ENSG00000201496,ENSG00000173040,ENSG00000072840,ENSG00000072832,ENSG00000263631,ENSG00000284684
chr4	5051147	5051461	4:5051147-5051461	ENSG00000170891,ENSG00000152953,ENSG00000252266,ENSG00000201496,ENSG00000173040,ENSG00000072840,ENSG00000072832
chr4	5534540	5534745	4:5534540-5534745	ENSG00000252266,ENSG00000201496,ENSG00000082929,ENSG00000173040,ENSG00000072840,ENSG00000072832,ENSG00000263631
chr4	6134686	6135036	4:6134686-6135036	ENSG00000252266,ENSG00000201496,ENSG00000173040,ENSG00000072840,ENSG00000072832,ENSG00000263631,ENSG00000284684,ENSG00000288588
chr4	6177765	6178109	4:6177765-6178109	ENSG00000072832,ENSG00000263631,ENSG00000284684,ENSG00000287786
chr4	6180814	6181471	4:6180814-6181471	ENSG00000252266,ENSG00000173040,ENSG00000072840,ENSG00000072832,ENSG00000181215,ENSG00000263631,ENSG00000152969,ENSG00000284684,ENSG00000287786,ENSG00000251408
chr4	6198162	6198886	4:6198162-6198886	ENSG00000181215,ENSG00000152969,ENSG00000284684,ENSG00000249896,ENSG00000251408
chr4	6199358	6199660	4:6199358-6199660	ENSG00000181215,ENSG00000152969,ENSG00000249896,ENSG00000251408
chr4	6200261	6201038	4:6200261-6201038	ENSG00000181215,ENSG00000152969,ENSG00000249896,ENSG00000251408
chr4	6221903	6222322	4:6221903-6222322	ENSG00000263631,ENSG00000284684,ENSG00000249896,ENSG00000288588
chr4	6269340	6270225	4:6269340-6270225	ENSG00000173040,ENSG00000072832,ENSG00000263631,ENSG00000284684,ENSG00000288588,ENSG00000109501,ENSG00000286176
chr4	6278717	6279056	4:6278717-6279056	ENSG00000288588,ENSG00000109501
chr4	6308703	6309536	4:6308703-6309536	ENSG00000288588,ENSG00000286176
chr4	6327384	6327707	4:6327384-6327707	ENSG00000284684,ENSG00000288588,ENSG00000109501,ENSG00000286176
chr4	6338094	6338677	4:6338094-6338677	ENSG00000263631,ENSG00000288588,ENSG00000074211
chr4	6511536	6512186	4:6511536-6512186	ENSG00000072832,ENSG00000263631,ENSG00000074211
chr4	6546584	6546851	4:6546584-6546851	ENSG00000074211
chr4	6574799	6575514	4:6574799-6575514	ENSG00000074211,ENSG00000013288
chr4	6609305	6609510	4:6609305-6609510	ENSG00000013288
chr4	6640120	6642000	4:6640120-6642000	ENSG00000179010,ENSG00000251580,ENSG00000284847,ENSG00000170846
chr4	6658619	6659184	4:6658619-6659184	ENSG00000179010,ENSG00000251580,ENSG00000284847,ENSG00000170846
chr4	6673332	6675009	4:6673332-6675009	ENSG00000179010,ENSG00000251580,ENSG00000284847,ENSG00000170846
chr4	6688874	6689613	4:6688874-6689613	ENSG00000251580,ENSG00000178988,ENSG00000282742,ENSG00000163993,ENSG00000279859,ENSG00000246526,ENSG00000170846
chr4	6690447	6690809	4:6690447-6690809	ENSG00000178988,ENSG00000282742,ENSG00000163993,ENSG00000279859,ENSG00000246526
chr4	6695922	6696844	4:6695922-6696844	ENSG00000178988,ENSG00000282742,ENSG00000163993,ENSG00000279859,ENSG00000246526
chr4	6709227	6710255	4:6709227-6710255	ENSG00000179010,ENSG00000251580,ENSG00000287331,ENSG00000186222,ENSG00000178988,ENSG00000282742,ENSG00000170846
chr4	6715930	6716852	4:6715930-6716852	ENSG00000179010,ENSG00000251580,ENSG00000287331,ENSG00000186222,ENSG00000178988,ENSG00000170846
chr4	6782196	6783929	4:6782196-6783929	ENSG00000170871,ENSG00000287331
chr4	6825191	6826021	4:6825191-6826021	ENSG00000170871,ENSG00000287331
chr4	6855770	6856238	4:6855770-6856238	ENSG00000170871,ENSG00000287331
chr4	6873926	6874192	4:6873926-6874192	ENSG00000170871,ENSG00000287331,ENSG00000186222
chr4	6886152	6886518	4:6886152-6886518	ENSG00000287331
chr4	6891990	6892661	4:6891990-6892661	ENSG00000132405,ENSG00000187904,ENSG00000202392,ENSG00000287331
chr4	6899102	6899946	4:6899102-6899946	ENSG00000132405,ENSG00000187904,ENSG00000202392,ENSG00000287331
chr4	6909068	6910200	4:6909068-6910200	ENSG00000132405,ENSG00000287104,ENSG00000187904,ENSG00000202392,ENSG00000287331
chr4	6917665	6918150	4:6917665-6918150	ENSG00000132405,ENSG00000187904,ENSG00000202392
chr4	6925324	6925822	4:6925324-6925822	ENSG00000132405,ENSG00000187904,ENSG00000202392
chr4	6940032	6940643	4:6940032-6940643	ENSG00000187904,ENSG00000202392,ENSG00000250844
chr4	6942089	6942805	4:6942089-6942805	ENSG00000132405,ENSG00000187904,ENSG00000202392,ENSG00000250844
chr4	6974409	6974672	4:6974409-6974672	ENSG00000287104,ENSG00000187904,ENSG00000202392
chr4	6986592	6987694	4:6986592-6987694	ENSG00000132405,ENSG00000287104,ENSG00000187904,ENSG00000202392,ENSG00000173013,ENSG00000173011
chr4	7042453	7044292	4:7042453-7044292	ENSG00000287104,ENSG00000187904,ENSG00000202392,ENSG00000245748,ENSG00000173013,ENSG00000173011,ENSG00000109519
chr4	7067473	7068631	4:7067473-7068631	ENSG00000287104,ENSG00000187904,ENSG00000202392,ENSG00000245748,ENSG00000173013,ENSG00000173011,ENSG00000109519,ENSG00000227551,ENSG00000232399
chr4	7102012	7102340	4:7102012-7102340	ENSG00000245468,ENSG00000200867
chr4	7103018	7103679	4:7103018-7103679	ENSG00000245468,ENSG00000200867
chr4	7165139	7165430	4:7165139-7165430	ENSG00000200867
chr4	7183384	7183631	4:7183384-7183631	ENSG00000184985
chr4	7192403	7192841	4:7192403-7192841	ENSG00000184985,ENSG00000266690,ENSG00000248920
chr4	7230536	7230743	4:7230536-7230743	-
chr4	7324408	7325151	4:7324408-7325151	ENSG00000264658,ENSG00000266690,ENSG00000273267,ENSG00000251460,ENSG00000250915
chr4	7435326	7435868	4:7435326-7435868	ENSG00000178597,ENSG00000266690,ENSG00000273267,ENSG00000251460,ENSG00000250915,ENSG00000263631
chr4	7482557	7482753	4:7482557-7482753	ENSG00000266690
chr4	7524468	7524821	4:7524468-7524821	ENSG00000266690,ENSG00000251460
chr4	7539685	7540072	4:7539685-7540072	ENSG00000266690,ENSG00000251460
chr4	7649586	7650300	4:7649586-7650300	ENSG00000266690,ENSG00000207807,ENSG00000273267,ENSG00000251460
chr4	7652679	7653052	4:7652679-7653052	ENSG00000266690
chr4	7668477	7668684	4:7668477-7668684	-
chr4	7706051	7706483	4:7706051-7706483	-
chr4	7719570	7719795	4:7719570-7719795	ENSG00000266690
chr4	7759282	7759717	4:7759282-7759717	ENSG00000272620,ENSG00000287164,ENSG00000207807,ENSG00000273267
chr4	7802241	7802540	4:7802241-7802540	ENSG00000196526,ENSG00000287164,ENSG00000207807,ENSG00000273267
chr4	7828197	7828864	4:7828197-7828864	ENSG00000196526,ENSG00000207807,ENSG00000273267,ENSG00000251460
chr4	7854986	7855326	4:7854986-7855326	ENSG00000196526,ENSG00000207807,ENSG00000273267,ENSG00000251460
chr4	7863802	7864147	4:7863802-7864147	-
chr4	7939143	7940139	4:7939143-7940139	ENSG00000196526,ENSG00000228919,ENSG00000207807,ENSG00000273267,ENSG00000251460
chr4	7948053	7948273	4:7948053-7948273	ENSG00000196526,ENSG00000228919,ENSG00000207807,ENSG00000273267,ENSG00000251460,ENSG00000250231
chr4	7960915	7961267	4:7960915-7961267	ENSG00000207807,ENSG00000273267,ENSG00000250231
chr4	7965188	7965599	4:7965188-7965599	ENSG00000207807,ENSG00000273267,ENSG00000251460
chr4	7967504	7967984	4:7967504-7967984	ENSG00000207807,ENSG00000273267,ENSG00000251460
chr4	7969878	7970469	4:7969878-7970469	ENSG00000207807,ENSG00000273267,ENSG00000251460
chr4	7973538	7973886	4:7973538-7973886	ENSG00000207807,ENSG00000273267,ENSG00000251460
chr4	7985997	7986277	4:7985997-7986277	ENSG00000163995,ENSG00000207807,ENSG00000273267,ENSG00000251460
chr4	8158455	8159439	4:8158455-8159439	ENSG00000163995,ENSG00000207807,ENSG00000273267,ENSG00000251460,ENSG00000250471,ENSG00000170801
chr4	8176757	8177075	4:8176757-8177075	ENSG00000251460,ENSG00000250471,ENSG00000125089,ENSG00000170801
chr4	8192748	8193102	4:8192748-8193102	ENSG00000251460,ENSG00000250471,ENSG00000125089
chr4	8198836	8200301	4:8198836-8200301	ENSG00000251460,ENSG00000250471,ENSG00000125089
chr4	8228503	8229261	4:8228503-8229261	ENSG00000125089,ENSG00000170801,ENSG00000251615
chr4	8321163	8321627	4:8321163-8321627	ENSG00000249145,ENSG00000251615,ENSG00000202054
chr4	8409082	8410017	4:8409082-8410017	ENSG00000273267,ENSG00000251460,ENSG00000170801,ENSG00000249145,ENSG00000251615,ENSG00000087008,ENSG00000202054,ENSG00000251186,ENSG00000205959,ENSG00000109625,ENSG00000250915,ENSG00000231396,ENSG00000233136,ENSG00000249482,ENSG00000249104,ENSG00000250745,ENSG00000249811,ENSG00000248933,ENSG00000232264,ENSG00000230430,ENSG00000229579,ENSG00000227140,ENSG00000235780,ENSG00000231051,ENSG00000231637,ENSG00000251694,ENSG00000228856
chr4	8419559	8419793	4:8419559-8419793	ENSG00000170801,ENSG00000251615,ENSG00000087008,ENSG00000202054,ENSG00000205959
chr4	8427870	8428926	4:8427870-8428926	ENSG00000170801,ENSG00000251615,ENSG00000087008,ENSG00000202054,ENSG00000155275,ENSG00000251186,ENSG00000205959,ENSG00000109625
chr4	8435546	8436089	4:8435546-8436089	ENSG00000087008,ENSG00000155275,ENSG00000251186,ENSG00000205959
chr4	8440361	8441295	4:8440361-8441295	ENSG00000170801,ENSG00000251615,ENSG00000087008,ENSG00000202054,ENSG00000155275,ENSG00000251186,ENSG00000205959,ENSG00000109625
chr4	8580747	8580951	4:8580747-8580951	ENSG00000205959,ENSG00000155269,ENSG00000109625
chr4	8857228	8857677	4:8857228-8857677	ENSG00000250915,ENSG00000215612,ENSG00000258507,ENSG00000197468,ENSG00000249272,ENSG00000250804,ENSG00000250342,ENSG00000227551,ENSG00000232399,ENSG00000250844
chr4	8858113	8858465	4:8858113-8858465	ENSG00000250915,ENSG00000215612,ENSG00000258507,ENSG00000197468,ENSG00000249272,ENSG00000250342,ENSG00000227551,ENSG00000232399,ENSG00000250844
chr4	8917933	8918237	4:8917933-8918237	ENSG00000205959,ENSG00000109625,ENSG00000250915,ENSG00000215612,ENSG00000197468,ENSG00000249272,ENSG00000250804,ENSG00000271057,ENSG00000251313,ENSG00000250342,ENSG00000287972,ENSG00000249767,ENSG00000250231
chr4	9000605	9001127	4:9000605-9001127	ENSG00000250915,ENSG00000197468,ENSG00000249272,ENSG00000250804,ENSG00000249347,ENSG00000284636,ENSG00000271057,ENSG00000251313,ENSG00000250342,ENSG00000287972,ENSG00000249767,ENSG00000250268,ENSG00000229924,ENSG00000250231,ENSG00000232773
chr4	9152233	9153717	4:9152233-9153717	ENSG00000249272,ENSG00000271057,ENSG00000251313,ENSG00000288075,ENSG00000250342,ENSG00000287972,ENSG00000249767,ENSG00000163612,ENSG00000250844
chr4	9216523	9216907	4:9216523-9216907	-
chr4	9368667	9368902	4:9368667-9368902	-
chr4	9380942	9381646	4:9380942-9381646	ENSG00000250915,ENSG00000197468,ENSG00000249272,ENSG00000250804,ENSG00000251313,ENSG00000288075,ENSG00000250342,ENSG00000250268,ENSG00000229924,ENSG00000233136,ENSG00000227551,ENSG00000232399,ENSG00000249482,ENSG00000249104,ENSG00000250745,ENSG00000249811,ENSG00000248933,ENSG00000232264,ENSG00000230430,ENSG00000229579,ENSG00000227140,ENSG00000235780,ENSG00000231051,ENSG00000231637,ENSG00000251694,ENSG00000228856,ENSG00000205946,ENSG00000219492,ENSG00000188438,ENSG00000252307,ENSG00000232773,ENSG00000186146,ENSG00000248364,ENSG00000284689,ENSG00000250884
chr4	9495692	9495889	4:9495692-9495889	ENSG00000252307,ENSG00000232773,ENSG00000186146,ENSG00000248364,ENSG00000284689,ENSG00000250884,ENSG00000251624,ENSG00000249866,ENSG00000249443,ENSG00000242034
chr4	9532046	9533157	4:9532046-9533157	ENSG00000251313,ENSG00000250342,ENSG00000250268,ENSG00000229924,ENSG00000233136,ENSG00000249482,ENSG00000249104,ENSG00000250745,ENSG00000249811,ENSG00000248933,ENSG00000232264,ENSG00000230430,ENSG00000229579,ENSG00000227140,ENSG00000235780,ENSG00000231051,ENSG00000231637,ENSG00000251694,ENSG00000228856,ENSG00000188438,ENSG00000252307,ENSG00000232773,ENSG00000186146,ENSG00000248364,ENSG00000284689,ENSG00000250884,ENSG00000249866,ENSG00000249443,ENSG00000284648,ENSG00000242034,ENSG00000221275,ENSG00000169676,ENSG00000249563,ENSG00000203436,ENSG00000251087,ENSG00000250942,ENSG00000249799,ENSG00000244004
chr4	9598013	9598337	4:9598013-9598337	ENSG00000250844,ENSG00000186146,ENSG00000248364,ENSG00000284689,ENSG00000250884,ENSG00000242034,ENSG00000221275,ENSG00000249799,ENSG00000244004
chr4	9604042	9605027	4:9604042-9605027	ENSG00000250915,ENSG00000271057,ENSG00000251313,ENSG00000250342,ENSG00000287972,ENSG00000249767,ENSG00000250268,ENSG00000229924,ENSG00000233136,ENSG00000249482,ENSG00000249104,ENSG00000250745,ENSG00000249811,ENSG00000248933,ENSG00000232264,ENSG00000230430,ENSG00000229579,ENSG00000227140,ENSG00000235780,ENSG00000231051,ENSG00000231637,ENSG00000251694,ENSG00000228856,ENSG00000205946,ENSG00000188438,ENSG00000252307,ENSG00000232773,ENSG00000186146,ENSG00000248364,ENSG00000284689,ENSG00000250884,ENSG00000249866,ENSG00000249443,ENSG00000242034,ENSG00000221275,ENSG00000250573,ENSG00000250074,ENSG00000250505,ENSG00000251338,ENSG00000249219,ENSG00000252002,ENSG00000250942,ENSG00000249799,ENSG00000244004
chr4	9659655	9660129	4:9659655-9660129	ENSG00000250342,ENSG00000287972,ENSG00000249767,ENSG00000250268,ENSG00000229924,ENSG00000233136,ENSG00000249482,ENSG00000249104,ENSG00000250844,ENSG00000250745,ENSG00000249811,ENSG00000248933,ENSG00000232264,ENSG00000230430,ENSG00000229579,ENSG00000227140,ENSG00000235780,ENSG00000231051,ENSG00000231637,ENSG00000251694,ENSG00000228856,ENSG00000205946,ENSG00000188438,ENSG00000252307,ENSG00000232773,ENSG00000186146,ENSG00000248364,ENSG00000284689,ENSG00000250884,ENSG00000249866,ENSG00000249443,ENSG00000284648,ENSG00000242034,ENSG00000221275,ENSG00000250505,ENSG00000249219,ENSG00000169676,ENSG00000250942,ENSG00000249799,ENSG00000244004
chr4	9691284	9692069	4:9691284-9692069	ENSG00000250268,ENSG00000229924,ENSG00000233136,ENSG00000249482,ENSG00000249104,ENSG00000250745,ENSG00000249811,ENSG00000248933,ENSG00000232264,ENSG00000230430,ENSG00000229579,ENSG00000227140,ENSG00000235780,ENSG00000231051,ENSG00000231637,ENSG00000251694,ENSG00000228856,ENSG00000232773,ENSG00000186146,ENSG00000250884,ENSG00000249866,ENSG00000242034,ENSG00000250505,ENSG00000251278,ENSG00000250613,ENSG00000249219,ENSG00000252002,ENSG00000169676,ENSG00000249563,ENSG00000203436,ENSG00000251087,ENSG00000186234,ENSG00000250942,ENSG00000287117,ENSG00000244004
chr4	9703404	9703799	4:9703404-9703799	ENSG00000249219,ENSG00000252002,ENSG00000169676,ENSG00000249563,ENSG00000203436,ENSG00000251087,ENSG00000186234,ENSG00000250942,ENSG00000287117
chr4	9748813	9749102	4:9748813-9749102	ENSG00000249219,ENSG00000252002,ENSG00000169676,ENSG00000250425,ENSG00000249563,ENSG00000203436,ENSG00000251087
chr4	9763002	9763310	4:9763002-9763310	ENSG00000250913,ENSG00000249219,ENSG00000252002,ENSG00000169676,ENSG00000109667,ENSG00000250425,ENSG00000249563
chr4	10002128	10002733	4:10002128-10002733	ENSG00000250268,ENSG00000229924,ENSG00000233136,ENSG00000249482,ENSG00000249104,ENSG00000250745,ENSG00000249811,ENSG00000248933,ENSG00000232264,ENSG00000230430,ENSG00000229579,ENSG00000227140,ENSG00000235780,ENSG00000231051,ENSG00000231637,ENSG00000251694,ENSG00000228856,ENSG00000250040,ENSG00000250573,ENSG00000250505,ENSG00000251278,ENSG00000251338,ENSG00000250613,ENSG00000250413,ENSG00000249219,ENSG00000252002,ENSG00000169676,ENSG00000109667,ENSG00000249563,ENSG00000203436,ENSG00000251087
chr4	10006303	10006618	4:10006303-10006618	ENSG00000250231,ENSG00000250413,ENSG00000249219,ENSG00000252002,ENSG00000169676,ENSG00000109667
chr4	10018824	10019510	4:10018824-10019510	ENSG00000250268,ENSG00000229924,ENSG00000233136,ENSG00000227551,ENSG00000232399,ENSG00000249482,ENSG00000249104,ENSG00000250745,ENSG00000249811,ENSG00000248933,ENSG00000232264,ENSG00000230430,ENSG00000229579,ENSG00000227140,ENSG00000235780,ENSG00000231051,ENSG00000231637,ENSG00000251694,ENSG00000228856,ENSG00000252307,ENSG00000250393,ENSG00000250040,ENSG00000250573,ENSG00000250074,ENSG00000250505,ENSG00000251278,ENSG00000251338,ENSG00000250613,ENSG00000261490,ENSG00000250413,ENSG00000249219,ENSG00000252002,ENSG00000169676,ENSG00000109667,ENSG00000249563,ENSG00000203436,ENSG00000251087
chr4	10077758	10078270	4:10077758-10078270	ENSG00000264931,ENSG00000261490
chr4	10093846	10094143	4:10093846-10094143	ENSG00000071127
chr4	10095135	10096654	4:10095135-10096654	ENSG00000264931,ENSG00000223086,ENSG00000071127
chr4	10099503	10099719	4:10099503-10099719	ENSG00000071127
chr4	10106433	10107193	4:10106433-10107193	ENSG00000264931,ENSG00000223086,ENSG00000250393,ENSG00000250074,ENSG00000071127,ENSG00000261490
chr4	10115954	10117302	4:10115954-10117302	ENSG00000264931,ENSG00000223086,ENSG00000250393,ENSG00000250074,ENSG00000071127
chr4	10124300	10124513	4:10124300-10124513	ENSG00000223086,ENSG00000250393,ENSG00000071127
chr4	10157716	10158002	4:10157716-10158002	ENSG00000250393,ENSG00000251296,ENSG00000248777,ENSG00000271544,ENSG00000250040,ENSG00000250573,ENSG00000250074,ENSG00000250505,ENSG00000251278,ENSG00000251338,ENSG00000250613
chr4	10181000	10181589	4:10181000-10181589	ENSG00000250342,ENSG00000250268,ENSG00000229924,ENSG00000233136,ENSG00000249482,ENSG00000249104,ENSG00000250745,ENSG00000249811,ENSG00000248933,ENSG00000232264,ENSG00000230430,ENSG00000229579,ENSG00000227140,ENSG00000235780,ENSG00000231051,ENSG00000231637,ENSG00000251694,ENSG00000228856,ENSG00000250393,ENSG00000251296,ENSG00000248777,ENSG00000271544,ENSG00000250040,ENSG00000250573,ENSG00000250074,ENSG00000250505,ENSG00000251278,ENSG00000251338,ENSG00000250613,ENSG00000169676,ENSG00000248419,ENSG00000212282
chr4	10183404	10183694	4:10183404-10183694	ENSG00000250393,ENSG00000251296,ENSG00000248777,ENSG00000271544,ENSG00000250040,ENSG00000250573,ENSG00000250074,ENSG00000250505,ENSG00000251278,ENSG00000251338,ENSG00000250613
chr4	10456648	10457746	4:10456648-10457746	ENSG00000250040,ENSG00000250573,ENSG00000250074,ENSG00000250505,ENSG00000251278,ENSG00000251338,ENSG00000250613,ENSG00000178163,ENSG00000287154,ENSG00000248419
chr4	10461146	10461733	4:10461146-10461733	ENSG00000223569,ENSG00000250074,ENSG00000250505,ENSG00000251278,ENSG00000251338,ENSG00000250613,ENSG00000178163,ENSG00000287154,ENSG00000248419
chr4	10554762	10555075	4:10554762-10555075	ENSG00000250393,ENSG00000251296,ENSG00000271544,ENSG00000250573,ENSG00000250074,ENSG00000250505,ENSG00000251278,ENSG00000251338,ENSG00000250613,ENSG00000248419,ENSG00000249631,ENSG00000248300,ENSG00000212282
chr4	10568795	10569011	4:10568795-10569011	ENSG00000249631,ENSG00000248300,ENSG00000251210
chr4	10582223	10582449	4:10582223-10582449	ENSG00000249631,ENSG00000248300
chr4	10587439	10588135	4:10587439-10588135	ENSG00000250505,ENSG00000251338,ENSG00000248419,ENSG00000109684,ENSG00000222182,ENSG00000249631,ENSG00000248300,ENSG00000251210,ENSG00000212282
chr4	10589789	10590145	4:10589789-10590145	ENSG00000222182,ENSG00000249631,ENSG00000248300,ENSG00000251210
chr4	10629355	10629706	4:10629355-10629706	ENSG00000230430,ENSG00000229579,ENSG00000227140,ENSG00000235780,ENSG00000231051,ENSG00000231637,ENSG00000251694,ENSG00000228856,ENSG00000250040,ENSG00000250573,ENSG00000250074,ENSG00000250505,ENSG00000251278,ENSG00000222182,ENSG00000249631,ENSG00000248300,ENSG00000251210,ENSG00000212282
chr4	10664515	10664722	4:10664515-10664722	ENSG00000250913,ENSG00000109684,ENSG00000212282
chr4	10671300	10671852	4:10671300-10671852	ENSG00000250268,ENSG00000229924,ENSG00000233136,ENSG00000249482,ENSG00000249104,ENSG00000250745,ENSG00000249811,ENSG00000248933,ENSG00000232264,ENSG00000230430,ENSG00000229579,ENSG00000227140,ENSG00000235780,ENSG00000231051,ENSG00000231637,ENSG00000251694,ENSG00000228856,ENSG00000284689,ENSG00000250040,ENSG00000250573,ENSG00000250074,ENSG00000250505,ENSG00000251278,ENSG00000251338,ENSG00000250613,ENSG00000248419,ENSG00000109684,ENSG00000249334,ENSG00000222182,ENSG00000249631,ENSG00000248300,ENSG00000251210,ENSG00000212282,ENSG00000283271
chr4	10684397	10685054	4:10684397-10685054	ENSG00000235780,ENSG00000231051,ENSG00000231637,ENSG00000251694,ENSG00000228856,ENSG00000284689,ENSG00000250505,ENSG00000251278,ENSG00000109684,ENSG00000249334,ENSG00000222182,ENSG00000248300,ENSG00000251210,ENSG00000212282
chr4	10723071	10723310	4:10723071-10723310	ENSG00000283083,ENSG00000248300,ENSG00000212282
chr4	10732808	10733180	4:10732808-10733180	ENSG00000283083,ENSG00000251210,ENSG00000212282
chr4	10954745	10955064	4:10954745-10955064	ENSG00000250268,ENSG00000229924,ENSG00000250913,ENSG00000222182,ENSG00000249631,ENSG00000248300,ENSG00000251210,ENSG00000212282
chr4	11039665	11039948	4:11039665-11039948	ENSG00000250231,ENSG00000212282
chr4	11066320	11066913	4:11066320-11066913	ENSG00000222182,ENSG00000249631,ENSG00000248300,ENSG00000251210,ENSG00000212282,ENSG00000283271
chr4	11368658	11369290	4:11368658-11369290	ENSG00000250231,ENSG00000207716,ENSG00000250896,ENSG00000222182,ENSG00000249631,ENSG00000248300,ENSG00000251210,ENSG00000212282
chr4	11428633	11429310	4:11428633-11429310	ENSG00000002587,ENSG00000222182,ENSG00000287778,ENSG00000249631,ENSG00000248300
chr4	11471432	11472132	4:11471432-11472132	ENSG00000002587,ENSG00000222182,ENSG00000287778,ENSG00000251152,ENSG00000249631,ENSG00000248300,ENSG00000251210,ENSG00000212282
chr4	11918210	11918450	4:11918210-11918450	ENSG00000249631,ENSG00000248300,ENSG00000248262,ENSG00000251210,ENSG00000212282
chr4	12640334	12640555	4:12640334-12640555	ENSG00000248300,ENSG00000251210,ENSG00000212282,ENSG00000249995,ENSG00000249780,ENSG00000250098,ENSG00000283271
chr4	13452846	13453435	4:13452846-13453435	ENSG00000248300,ENSG00000251210,ENSG00000212282,ENSG00000250371,ENSG00000250098,ENSG00000283271,ENSG00000205940,ENSG00000157869,ENSG00000286297,ENSG00000250497,ENSG00000224569,ENSG00000248698,ENSG00000287360,ENSG00000251412,ENSG00000248425,ENSG00000251252,ENSG00000202449
chr4	13483752	13485196	4:13483752-13485196	ENSG00000250371,ENSG00000250098,ENSG00000283271,ENSG00000205940,ENSG00000157869,ENSG00000286297
chr4	13527502	13528766	4:13527502-13528766	ENSG00000250371,ENSG00000250098,ENSG00000283271,ENSG00000205940,ENSG00000286297,ENSG00000281202,ENSG00000109705
chr4	13542078	13542511	4:13542078-13542511	ENSG00000250371,ENSG00000250098,ENSG00000283271,ENSG00000205940,ENSG00000281202,ENSG00000109705,ENSG00000246095
chr4	13544202	13544722	4:13544202-13544722	ENSG00000250371,ENSG00000250098,ENSG00000283271,ENSG00000205940,ENSG00000281202,ENSG00000109705,ENSG00000246095
chr4	13547224	13548041	4:13547224-13548041	ENSG00000250371,ENSG00000250098,ENSG00000283271,ENSG00000205940,ENSG00000281202,ENSG00000109705,ENSG00000246095
chr4	13548993	13549332	4:13548993-13549332	ENSG00000248300,ENSG00000250371,ENSG00000250098,ENSG00000283271,ENSG00000205940,ENSG00000281202,ENSG00000109705,ENSG00000246095
chr4	13615302	13615778	4:13615302-13615778	ENSG00000038219,ENSG00000266240,ENSG00000250497,ENSG00000224569
chr4	13627104	13628319	4:13627104-13628319	ENSG00000250371,ENSG00000250098,ENSG00000283271,ENSG00000205940,ENSG00000038219,ENSG00000266240,ENSG00000249148,ENSG00000250497,ENSG00000224569,ENSG00000248698,ENSG00000287360,ENSG00000251412,ENSG00000248425,ENSG00000251252,ENSG00000199420
chr4	13654163	13654897	4:13654163-13654897	ENSG00000250371,ENSG00000250098,ENSG00000283271,ENSG00000205940,ENSG00000038219,ENSG00000266240,ENSG00000249148,ENSG00000242209,ENSG00000250634,ENSG00000250497,ENSG00000224569,ENSG00000248698,ENSG00000251679,ENSG00000249988,ENSG00000287360,ENSG00000251412,ENSG00000248425,ENSG00000251252,ENSG00000202449,ENSG00000199420
chr4	13656589	13656918	4:13656589-13656918	ENSG00000250634,ENSG00000250497,ENSG00000224569,ENSG00000248698,ENSG00000251679,ENSG00000287360,ENSG00000251412,ENSG00000248425,ENSG00000251252,ENSG00000202449
chr4	14178147	14178867	4:14178147-14178867	ENSG00000250497,ENSG00000224569,ENSG00000248698,ENSG00000251679,ENSG00000249988,ENSG00000287360,ENSG00000251412,ENSG00000248425,ENSG00000251252,ENSG00000202449
chr4	14272337	14272603	4:14272337-14272603	ENSG00000250098,ENSG00000283271,ENSG00000250497,ENSG00000224569,ENSG00000248698,ENSG00000251679,ENSG00000249988,ENSG00000287360,ENSG00000251412,ENSG00000248425,ENSG00000251252,ENSG00000202449
chr4	14835929	14836196	4:14835929-14836196	ENSG00000250497,ENSG00000224569,ENSG00000251412,ENSG00000248425,ENSG00000251252,ENSG00000202449,ENSG00000199420
chr4	14874904	14875332	4:14874904-14875332	ENSG00000224569,ENSG00000287360,ENSG00000251412,ENSG00000248425,ENSG00000248360,ENSG00000251252,ENSG00000202449,ENSG00000247624,ENSG00000199420
chr4	14877273	14878058	4:14877273-14878058	ENSG00000224569,ENSG00000248698,ENSG00000287360,ENSG00000251412,ENSG00000248425,ENSG00000248360,ENSG00000251252,ENSG00000202449,ENSG00000247624,ENSG00000199420
chr4	14920916	14921181	4:14920916-14921181	ENSG00000248360,ENSG00000251252,ENSG00000202449,ENSG00000247624,ENSG00000199420
chr4	14924181	14924695	4:14924181-14924695	ENSG00000250497,ENSG00000248698,ENSG00000251412,ENSG00000248425,ENSG00000248360,ENSG00000251252,ENSG00000202449,ENSG00000247624,ENSG00000137449,ENSG00000199420
chr4	14926264	14926513	4:14926264-14926513	ENSG00000251412,ENSG00000202449,ENSG00000199420
chr4	15001467	15004691	4:15001467-15004691	ENSG00000247624,ENSG00000137449,ENSG00000199420
chr4	15231450	15231936	4:15231450-15231936	ENSG00000287360,ENSG00000251412,ENSG00000248425,ENSG00000251252,ENSG00000249252,ENSG00000199420,ENSG00000249930
chr4	15233253	15234136	4:15233253-15234136	ENSG00000249252,ENSG00000199420,ENSG00000249930
chr4	15238830	15239151	4:15238830-15239151	ENSG00000199420
chr4	15349364	15349944	4:15349364-15349944	ENSG00000251412,ENSG00000251252,ENSG00000202449,ENSG00000199420,ENSG00000163145,ENSG00000249930
chr4	15396154	15396614	4:15396154-15396614	ENSG00000199420,ENSG00000163145,ENSG00000251379
chr4	15400728	15401358	4:15400728-15401358	ENSG00000249252,ENSG00000199420,ENSG00000163145,ENSG00000251379,ENSG00000249930
chr4	15410759	15411520	4:15410759-15411520	ENSG00000249252,ENSG00000163145,ENSG00000251379,ENSG00000249930
chr4	15413692	15414045	4:15413692-15414045	ENSG00000249252,ENSG00000163145,ENSG00000251379,ENSG00000249930
chr4	15457334	15457988	4:15457334-15457988	ENSG00000199420,ENSG00000251379,ENSG00000048342,ENSG00000249930
chr4	15469606	15470286	4:15469606-15470286	ENSG00000048342,ENSG00000249930
chr4	15547439	15547705	4:15547439-15547705	ENSG00000048342,ENSG00000249930,ENSG00000273133
chr4	15615484	15615982	4:15615484-15615982	ENSG00000249930,ENSG00000273133
chr4	15649843	15650338	4:15649843-15650338	ENSG00000249930,ENSG00000118564,ENSG00000237765,ENSG00000288606
chr4	15654690	15655932	4:15654690-15655932	ENSG00000249930,ENSG00000118564,ENSG00000237765,ENSG00000288606
chr4	15681299	15682540	4:15681299-15682540	ENSG00000118564,ENSG00000237765,ENSG00000288606
chr4	15702998	15703323	4:15702998-15703323	ENSG00000237765,ENSG00000288606,ENSG00000109743
chr4	15725680	15726178	4:15725680-15726178	ENSG00000249930,ENSG00000109743,ENSG00000214846,ENSG00000248188
chr4	15730059	15730353	4:15730059-15730353	ENSG00000214846,ENSG00000248188
chr4	15737237	15737861	4:15737237-15737861	ENSG00000214846,ENSG00000248188
chr4	15756058	15756918	4:15756058-15756918	ENSG00000202449,ENSG00000249930,ENSG00000273133,ENSG00000214846,ENSG00000248188,ENSG00000004468,ENSG00000251644,ENSG00000137440,ENSG00000248851,ENSG00000286888,ENSG00000249506
chr4	15762543	15762781	4:15762543-15762781	-
chr4	15765944	15766716	4:15765944-15766716	ENSG00000249930,ENSG00000248188,ENSG00000004468
chr4	15771334	15771938	4:15771334-15771938	ENSG00000249930,ENSG00000004468
chr4	15778072	15779318	4:15778072-15779318	ENSG00000004468
chr4	15781717	15782003	4:15781717-15782003	ENSG00000004468
chr4	15808919	15809313	4:15808919-15809313	ENSG00000251644,ENSG00000137440
chr4	15831305	15831621	4:15831305-15831621	ENSG00000251644
chr4	15832509	15833158	4:15832509-15833158	ENSG00000251644,ENSG00000137440,ENSG00000249506,ENSG00000248138
chr4	15882738	15883144	4:15882738-15883144	ENSG00000249930,ENSG00000251644,ENSG00000137440,ENSG00000249234,ENSG00000242358,ENSG00000248851,ENSG00000286888,ENSG00000249506,ENSG00000248138
chr4	15912325	15912626	4:15912325-15912626	ENSG00000251644,ENSG00000137440
chr4	15956091	15956550	4:15956091-15956550	ENSG00000249930,ENSG00000251644,ENSG00000137440,ENSG00000137441
chr4	15961667	15962438	4:15961667-15962438	ENSG00000251644,ENSG00000137440,ENSG00000137441
chr4	15962960	15963912	4:15962960-15963912	ENSG00000137440,ENSG00000137441
chr4	15971004	15971547	4:15971004-15971547	ENSG00000251644,ENSG00000137440,ENSG00000137441,ENSG00000007062,ENSG00000249234,ENSG00000248851,ENSG00000286888,ENSG00000249506
chr4	15996847	15997180	4:15996847-15997180	ENSG00000137440,ENSG00000007062,ENSG00000249234,ENSG00000248851,ENSG00000286888
chr4	16001311	16001816	4:16001311-16001816	ENSG00000249930,ENSG00000251644,ENSG00000137440,ENSG00000249234,ENSG00000242358,ENSG00000248851,ENSG00000286888,ENSG00000249506
chr4	16082866	16083083	4:16082866-16083083	ENSG00000007062
chr4	16122955	16123193	4:16122955-16123193	ENSG00000286280,ENSG00000249234
chr4	16205625	16205835	4:16205625-16205835	ENSG00000169762,ENSG00000249234,ENSG00000242358
chr4	16206705	16207110	4:16206705-16207110	ENSG00000169762,ENSG00000249234,ENSG00000263327,ENSG00000242358
chr4	16225905	16227713	4:16225905-16227713	ENSG00000169762,ENSG00000249234,ENSG00000263327,ENSG00000242358
chr4	16238281	16238798	4:16238281-16238798	ENSG00000169762,ENSG00000249234,ENSG00000263327,ENSG00000242358,ENSG00000248851,ENSG00000286888,ENSG00000249506,ENSG00000248138
chr4	16598771	16599317	4:16598771-16599317	ENSG00000248851,ENSG00000286888,ENSG00000249506,ENSG00000248138,ENSG00000169744,ENSG00000287081,ENSG00000250819
chr4	16794956	16795248	4:16794956-16795248	ENSG00000286888,ENSG00000249506,ENSG00000248138,ENSG00000250819,ENSG00000206780
chr4	16884861	16885534	4:16884861-16885534	ENSG00000248851,ENSG00000286888,ENSG00000249506,ENSG00000248138,ENSG00000169744,ENSG00000251212,ENSG00000250819
chr4	16890620	16891044	4:16890620-16891044	ENSG00000169744
chr4	16893011	16893819	4:16893011-16893819	ENSG00000169744
chr4	16898296	16898617	4:16898296-16898617	ENSG00000169744
chr4	16898912	16899248	4:16898912-16899248	ENSG00000169744
chr4	16900290	16900570	4:16900290-16900570	ENSG00000169744
chr4	16916732	16917203	4:16916732-16917203	ENSG00000248851,ENSG00000286888,ENSG00000249506,ENSG00000248138,ENSG00000169744,ENSG00000249998,ENSG00000251212,ENSG00000250819,ENSG00000206780
chr4	17092976	17093353	4:17092976-17093353	ENSG00000248851,ENSG00000286888,ENSG00000249506,ENSG00000248138,ENSG00000249998,ENSG00000251212,ENSG00000250819,ENSG00000206780
chr4	17336480	17336992	4:17336480-17336992	ENSG00000248851,ENSG00000286888,ENSG00000249506,ENSG00000248138,ENSG00000251212,ENSG00000250819,ENSG00000206780,ENSG00000215278,ENSG00000286046,ENSG00000251048
chr4	17385308	17385857	4:17385308-17385857	ENSG00000248851,ENSG00000286888,ENSG00000249506,ENSG00000248138,ENSG00000251212,ENSG00000250819,ENSG00000206780,ENSG00000215278,ENSG00000286046,ENSG00000251048
chr4	17447672	17448137	4:17447672-17448137	ENSG00000248851,ENSG00000286888,ENSG00000249506,ENSG00000248138,ENSG00000251212,ENSG00000250819,ENSG00000206780,ENSG00000215278,ENSG00000286046,ENSG00000251048
chr4	17459429	17459722	4:17459429-17459722	ENSG00000248851,ENSG00000286888,ENSG00000249506,ENSG00000248138,ENSG00000250819,ENSG00000215278
chr4	17511625	17512650	4:17511625-17512650	ENSG00000151552,ENSG00000249581,ENSG00000283219,ENSG00000251048
chr4	17549205	17549890	4:17549205-17549890	ENSG00000249488,ENSG00000283219,ENSG00000002549,ENSG00000118579,ENSG00000286046,ENSG00000251048
chr4	17576849	17577935	4:17576849-17577935	ENSG00000249488,ENSG00000283219,ENSG00000002549,ENSG00000249502,ENSG00000118579
chr4	17578352	17578812	4:17578352-17578812	ENSG00000283219,ENSG00000002549
chr4	17613738	17615057	4:17613738-17615057	ENSG00000283219,ENSG00000002549,ENSG00000249502,ENSG00000118579
chr4	17636610	17637376	4:17636610-17637376	ENSG00000249488,ENSG00000283219,ENSG00000002549,ENSG00000249502,ENSG00000118579,ENSG00000235413,ENSG00000286046
chr4	17765583	17766628	4:17765583-17766628	ENSG00000286888,ENSG00000283219,ENSG00000047662,ENSG00000235413,ENSG00000286046,ENSG00000251048,ENSG00000279918,ENSG00000248238,ENSG00000251816,ENSG00000279379,ENSG00000248515
chr4	17781336	17781798	4:17781336-17781798	ENSG00000047662,ENSG00000235413,ENSG00000286046,ENSG00000251048
chr4	17810250	17811366	4:17810250-17811366	ENSG00000163257,ENSG00000109805,ENSG00000235413,ENSG00000286046,ENSG00000251048
chr4	17816969	17817489	4:17816969-17817489	ENSG00000163257,ENSG00000109805,ENSG00000235413,ENSG00000286046,ENSG00000251048
chr4	18006469	18006705	4:18006469-18006705	ENSG00000178177,ENSG00000235413,ENSG00000286046,ENSG00000251048
chr4	18020924	18022531	4:18020924-18022531	ENSG00000178177,ENSG00000235413,ENSG00000251048
chr4	18057316	18057976	4:18057316-18057976	ENSG00000178177,ENSG00000235413,ENSG00000286046,ENSG00000251048,ENSG00000279918,ENSG00000248238,ENSG00000251816,ENSG00000279379,ENSG00000248515
chr4	18593516	18593956	4:18593516-18593956	ENSG00000235413,ENSG00000286046,ENSG00000251048,ENSG00000279918,ENSG00000248238,ENSG00000251816,ENSG00000279379,ENSG00000248515
chr4	20418804	20419196	4:20418804-20419196	ENSG00000279918,ENSG00000248238,ENSG00000251816,ENSG00000279379,ENSG00000248515,ENSG00000249441,ENSG00000241612,ENSG00000250611,ENSG00000145147,ENSG00000248228,ENSG00000207732
chr4	20621395	20621711	4:20621395-20621711	ENSG00000279918,ENSG00000248238,ENSG00000251816,ENSG00000279379,ENSG00000248515,ENSG00000241612,ENSG00000250611,ENSG00000145147,ENSG00000248228,ENSG00000207732
chr4	20683095	20683449	4:20683095-20683449	ENSG00000145147,ENSG00000248228,ENSG00000207732
chr4	20699930	20700806	4:20699930-20700806	ENSG00000207732,ENSG00000163138
chr4	20773337	20773987	4:20773337-20773987	ENSG00000279918,ENSG00000248238,ENSG00000251816,ENSG00000279379,ENSG00000248515,ENSG00000249441,ENSG00000241612,ENSG00000250611,ENSG00000207732,ENSG00000272995,ENSG00000283281,ENSG00000250092,ENSG00000248343
chr4	20799233	20799628	4:20799233-20799628	ENSG00000279918,ENSG00000248238,ENSG00000279379,ENSG00000248515,ENSG00000249441,ENSG00000241612,ENSG00000250611,ENSG00000207732,ENSG00000283281
chr4	20820835	20821046	4:20820835-20821046	ENSG00000248238,ENSG00000279379,ENSG00000248515,ENSG00000241612,ENSG00000250611,ENSG00000250243,ENSG00000283281
chr4	20894909	20895169	4:20894909-20895169	ENSG00000279918,ENSG00000248238,ENSG00000251816,ENSG00000279379,ENSG00000248515,ENSG00000249441,ENSG00000241612,ENSG00000250611,ENSG00000185774,ENSG00000283281,ENSG00000242768
chr4	20895916	20896436	4:20895916-20896436	ENSG00000251048,ENSG00000279918,ENSG00000248238,ENSG00000251816,ENSG00000279379,ENSG00000248515,ENSG00000249441,ENSG00000241612,ENSG00000250611,ENSG00000145147,ENSG00000248228,ENSG00000207732,ENSG00000185774,ENSG00000250243,ENSG00000283281,ENSG00000286318,ENSG00000250092,ENSG00000242768,ENSG00000248343,ENSG00000280650,ENSG00000250039
chr4	20916030	20916720	4:20916030-20916720	ENSG00000251048,ENSG00000279918,ENSG00000248238,ENSG00000251816,ENSG00000279379,ENSG00000248515,ENSG00000249441,ENSG00000241612,ENSG00000250611,ENSG00000145147,ENSG00000207732,ENSG00000185774,ENSG00000250243,ENSG00000283281,ENSG00000286318,ENSG00000250092,ENSG00000242768,ENSG00000248343,ENSG00000280650,ENSG00000250039,ENSG00000239001,ENSG00000237350
chr4	20951144	20951346	4:20951144-20951346	ENSG00000279918,ENSG00000248238,ENSG00000251816,ENSG00000279379,ENSG00000248515,ENSG00000249441,ENSG00000241612,ENSG00000250611,ENSG00000207732,ENSG00000250243,ENSG00000283281,ENSG00000250092,ENSG00000242768,ENSG00000250039,ENSG00000239001
chr4	20984012	20984394	4:20984012-20984394	ENSG00000185774
chr4	21001725	21001985	4:21001725-21001985	ENSG00000241612,ENSG00000185774,ENSG00000250243,ENSG00000283281
chr4	21018895	21019465	4:21018895-21019465	ENSG00000279918,ENSG00000248238,ENSG00000251816,ENSG00000279379,ENSG00000248515,ENSG00000249441,ENSG00000241612,ENSG00000250611,ENSG00000207732,ENSG00000185774,ENSG00000250243,ENSG00000283281,ENSG00000286318,ENSG00000250092,ENSG00000242768,ENSG00000248343,ENSG00000280650,ENSG00000250039,ENSG00000239001,ENSG00000237350
chr4	21041762	21042258	4:21041762-21042258	ENSG00000279918,ENSG00000248238,ENSG00000251816,ENSG00000279379,ENSG00000248515,ENSG00000249441,ENSG00000241612,ENSG00000250611,ENSG00000145147,ENSG00000207732,ENSG00000250243,ENSG00000283281,ENSG00000286318,ENSG00000250092,ENSG00000242768,ENSG00000248343,ENSG00000280650,ENSG00000250039,ENSG00000239001,ENSG00000237350,ENSG00000251220
chr4	21067396	21067620	4:21067396-21067620	ENSG00000248238,ENSG00000251816,ENSG00000248515,ENSG00000250611,ENSG00000250243,ENSG00000283281,ENSG00000286318,ENSG00000250092,ENSG00000248343,ENSG00000250039
chr4	21090104	21090495	4:21090104-21090495	ENSG00000279918,ENSG00000248238,ENSG00000251816,ENSG00000279379,ENSG00000248515,ENSG00000249441,ENSG00000241612,ENSG00000250611,ENSG00000207732,ENSG00000250243,ENSG00000283281,ENSG00000286318,ENSG00000250092,ENSG00000242768,ENSG00000248343,ENSG00000250039,ENSG00000239001
chr4	21102816	21103051	4:21102816-21103051	ENSG00000279918,ENSG00000248238,ENSG00000251816,ENSG00000279379,ENSG00000248515,ENSG00000249441,ENSG00000241612,ENSG00000250611,ENSG00000250243,ENSG00000283281,ENSG00000286318,ENSG00000250092,ENSG00000242768,ENSG00000248343,ENSG00000250039,ENSG00000239001
chr4	21134831	21135255	4:21134831-21135255	ENSG00000279918,ENSG00000248238,ENSG00000251816,ENSG00000279379,ENSG00000248515,ENSG00000249441,ENSG00000241612,ENSG00000250611,ENSG00000207732,ENSG00000250243,ENSG00000283281,ENSG00000286318,ENSG00000250092,ENSG00000242768,ENSG00000248343,ENSG00000280650,ENSG00000250039,ENSG00000239001
chr4	21765760	21766232	4:21765760-21766232	ENSG00000283281,ENSG00000286318,ENSG00000250092,ENSG00000242768,ENSG00000248343,ENSG00000280650,ENSG00000250039,ENSG00000239001,ENSG00000237350
chr4	21789023	21789634	4:21789023-21789634	ENSG00000283281,ENSG00000286318,ENSG00000250092,ENSG00000242768,ENSG00000248343,ENSG00000280650,ENSG00000250039,ENSG00000239001,ENSG00000249948,ENSG00000237350,ENSG00000249453
chr4	22389242	22389811	4:22389242-22389811	ENSG00000250092,ENSG00000242768,ENSG00000248343,ENSG00000280650,ENSG00000250039,ENSG00000239001,ENSG00000152990,ENSG00000244538,ENSG00000249948,ENSG00000237350,ENSG00000250137,ENSG00000251292
chr4	22414838	22415047	4:22414838-22415047	ENSG00000152990,ENSG00000249948,ENSG00000237350
chr4	22444006	22444870	4:22444006-22444870	ENSG00000239001,ENSG00000152990,ENSG00000244538,ENSG00000249948,ENSG00000237350,ENSG00000249453
chr4	22462669	22462878	4:22462669-22462878	ENSG00000152990,ENSG00000237350
chr4	22478357	22479064	4:22478357-22479064	ENSG00000152990,ENSG00000244538,ENSG00000249948,ENSG00000237350
chr4	22483627	22483925	4:22483627-22483925	ENSG00000152990
chr4	22484479	22484923	4:22484479-22484923	ENSG00000152990,ENSG00000244538,ENSG00000237350
chr4	22506019	22506273	4:22506019-22506273	ENSG00000152990
chr4	22515074	22516494	4:22515074-22516494	ENSG00000250039,ENSG00000239001,ENSG00000152990,ENSG00000244538,ENSG00000249948,ENSG00000237350
chr4	22607420	22607993	4:22607420-22607993	ENSG00000250092,ENSG00000280650,ENSG00000250039,ENSG00000239001,ENSG00000244538,ENSG00000251516,ENSG00000249948,ENSG00000237350,ENSG00000248837,ENSG00000251220,ENSG00000250137,ENSG00000251292
chr4	22668510	22668801	4:22668510-22668801	ENSG00000280650,ENSG00000250039,ENSG00000244538,ENSG00000249948,ENSG00000237350
chr4	23099061	23099490	4:23099061-23099490	ENSG00000248837,ENSG00000251220,ENSG00000250137,ENSG00000251292,ENSG00000109819,ENSG00000249453
chr4	23291577	23292459	4:23291577-23292459	ENSG00000248837,ENSG00000249547,ENSG00000251220,ENSG00000250137,ENSG00000251292,ENSG00000109819,ENSG00000249453
chr4	23305127	23305392	4:23305127-23305392	ENSG00000248837,ENSG00000251220,ENSG00000250137,ENSG00000251292,ENSG00000109819,ENSG00000249453
chr4	23333961	23334465	4:23333961-23334465	ENSG00000237350,ENSG00000248837,ENSG00000251220,ENSG00000250137,ENSG00000251292,ENSG00000109819,ENSG00000249453
chr4	24470660	24471201	4:24470660-24471201	ENSG00000251292,ENSG00000109819,ENSG00000249453,ENSG00000207697,ENSG00000251638,ENSG00000248444,ENSG00000109610
chr4	24472634	24473336	4:24472634-24473336	ENSG00000251220,ENSG00000250137,ENSG00000251292,ENSG00000109819,ENSG00000249453,ENSG00000207697,ENSG00000243005,ENSG00000251638,ENSG00000248444,ENSG00000109610,ENSG00000153012
chr4	24488829	24489027	4:24488829-24489027	ENSG00000251220,ENSG00000250137,ENSG00000251292,ENSG00000109819,ENSG00000249453,ENSG00000207697,ENSG00000243005,ENSG00000251638,ENSG00000248444,ENSG00000109610,ENSG00000153012
chr4	24570524	24570790	4:24570524-24570790	ENSG00000109606,ENSG00000207697,ENSG00000243005,ENSG00000251638,ENSG00000248444,ENSG00000109610
chr4	24583564	24584944	4:24583564-24584944	ENSG00000251292,ENSG00000109819,ENSG00000249453,ENSG00000109606,ENSG00000207697,ENSG00000243005,ENSG00000251638,ENSG00000248444,ENSG00000109610,ENSG00000153012
chr4	24639674	24639989	4:24639674-24639989	ENSG00000109819,ENSG00000249453,ENSG00000207697,ENSG00000251638,ENSG00000248444,ENSG00000109610
chr4	24657995	24658287	4:24657995-24658287	ENSG00000251292,ENSG00000249453,ENSG00000207697,ENSG00000249256,ENSG00000261121,ENSG00000251638,ENSG00000248444,ENSG00000109610
chr4	24980021	24980433	4:24980021-24980433	ENSG00000251638,ENSG00000248444,ENSG00000109610,ENSG00000181982,ENSG00000153012
chr4	24999612	24999908	4:24999612-24999908	ENSG00000251638,ENSG00000248444,ENSG00000109610,ENSG00000181982,ENSG00000153012
chr4	25159705	25161245	4:25159705-25161245	ENSG00000153012,ENSG00000109618,ENSG00000281501,ENSG00000038210,ENSG00000271172,ENSG00000278135
chr4	25194621	25195053	4:25194621-25195053	ENSG00000153012,ENSG00000271172,ENSG00000278135
chr4	25233640	25235427	4:25233640-25235427	ENSG00000153012,ENSG00000109618,ENSG00000281501,ENSG00000038210,ENSG00000271172,ENSG00000278135
chr4	25312352	25313053	4:25312352-25313053	ENSG00000251638,ENSG00000248444,ENSG00000109610,ENSG00000153012,ENSG00000109618,ENSG00000281501,ENSG00000038210,ENSG00000271172,ENSG00000278135,ENSG00000168228,ENSG00000053900
chr4	25331077	25331913	4:25331077-25331913	ENSG00000248444,ENSG00000271172,ENSG00000278135,ENSG00000168228
chr4	25376765	25377826	4:25376765-25377826	ENSG00000153012,ENSG00000278135,ENSG00000053900,ENSG00000250541
chr4	25440052	25440304	4:25440052-25440304	ENSG00000249320,ENSG00000248608,ENSG00000248545,ENSG00000238632,ENSG00000250050,ENSG00000248133,ENSG00000251353,ENSG00000248654,ENSG00000250541
chr4	25638270	25638624	4:25638270-25638624	ENSG00000251638,ENSG00000249320,ENSG00000248608,ENSG00000248545,ENSG00000238632,ENSG00000228154,ENSG00000157765,ENSG00000242640,ENSG00000250050,ENSG00000248133,ENSG00000251353,ENSG00000248654,ENSG00000250541,ENSG00000222206,ENSG00000251325
chr4	25687769	25688209	4:25687769-25688209	ENSG00000249320,ENSG00000248608,ENSG00000248545,ENSG00000238632,ENSG00000228154,ENSG00000157765,ENSG00000242640,ENSG00000249277,ENSG00000250050,ENSG00000248133,ENSG00000251353,ENSG00000248654,ENSG00000250541,ENSG00000251080,ENSG00000222206,ENSG00000250858,ENSG00000287389
chr4	25830497	25830933	4:25830497-25830933	ENSG00000249320,ENSG00000248608,ENSG00000250050,ENSG00000248133,ENSG00000251353,ENSG00000248654,ENSG00000250541
chr4	25842395	25842747	4:25842395-25842747	ENSG00000250541
chr4	25843746	25844101	4:25843746-25844101	ENSG00000091490,ENSG00000250541
chr4	25854850	25855316	4:25854850-25855316	ENSG00000091490,ENSG00000250317,ENSG00000251009
chr4	25859698	25860234	4:25859698-25860234	ENSG00000091490,ENSG00000250317,ENSG00000251009
chr4	25861877	25863245	4:25861877-25863245	ENSG00000091490,ENSG00000250317,ENSG00000251009
chr4	25913436	25914683	4:25913436-25914683	ENSG00000091490,ENSG00000250541,ENSG00000250317,ENSG00000251009
chr4	25988230	25988552	4:25988230-25988552	ENSG00000251080
chr4	26020261	26020484	4:26020261-26020484	-
chr4	26028816	26029027	4:26028816-26029027	-
chr4	26063821	26064099	4:26063821-26064099	ENSG00000283314,ENSG00000248452
chr4	26075629	26076512	4:26075629-26076512	ENSG00000283314,ENSG00000248452,ENSG00000168214
chr4	26081933	26082319	4:26081933-26082319	ENSG00000283314,ENSG00000248452,ENSG00000168214
chr4	26131715	26132260	4:26131715-26132260	ENSG00000248452,ENSG00000205830,ENSG00000249699,ENSG00000222206
chr4	26197264	26197911	4:26197264-26197911	ENSG00000248452,ENSG00000168214,ENSG00000163394,ENSG00000251080,ENSG00000205830,ENSG00000249699,ENSG00000222206,ENSG00000251325,ENSG00000250858,ENSG00000287389,ENSG00000286321,ENSG00000250038,ENSG00000250064,ENSG00000286141
chr4	26203969	26204573	4:26203969-26204573	ENSG00000248452,ENSG00000251080,ENSG00000205830,ENSG00000249699,ENSG00000222206,ENSG00000250858,ENSG00000287389,ENSG00000250064,ENSG00000286141
chr4	26209571	26209775	4:26209571-26209775	-
chr4	26308621	26309073	4:26308621-26309073	ENSG00000168214
chr4	26318961	26321598	4:26318961-26321598	ENSG00000168214
chr4	26330137	26330804	4:26330137-26330804	ENSG00000168214
chr4	26372667	26373085	4:26372667-26373085	ENSG00000168214
chr4	26384392	26384801	4:26384392-26384801	ENSG00000168214
chr4	26459251	26459604	4:26459251-26459604	ENSG00000163394,ENSG00000205830,ENSG00000249699,ENSG00000251325
chr4	26583583	26584620	4:26583583-26584620	ENSG00000163394,ENSG00000109680,ENSG00000251325,ENSG00000250190
chr4	26609465	26610055	4:26609465-26610055	ENSG00000163394,ENSG00000109680,ENSG00000200999,ENSG00000205830,ENSG00000249699,ENSG00000251325,ENSG00000250858,ENSG00000287389,ENSG00000250038,ENSG00000243548,ENSG00000283275,ENSG00000250927,ENSG00000250190,ENSG00000276507,ENSG00000249228
chr4	26613390	26613855	4:26613390-26613855	ENSG00000163394,ENSG00000200999,ENSG00000222206,ENSG00000251325,ENSG00000250858,ENSG00000243548,ENSG00000250927,ENSG00000250190,ENSG00000249228
chr4	26723163	26723728	4:26723163-26723728	ENSG00000163394,ENSG00000200999,ENSG00000251080,ENSG00000205830,ENSG00000249699,ENSG00000222206,ENSG00000251325,ENSG00000250858,ENSG00000287389,ENSG00000251410,ENSG00000286321,ENSG00000250038,ENSG00000250064,ENSG00000286141,ENSG00000243548,ENSG00000283275,ENSG00000250927,ENSG00000250190,ENSG00000276507,ENSG00000249228,ENSG00000248176,ENSG00000248338
chr4	26746824	26747114	4:26746824-26747114	ENSG00000163394,ENSG00000200999,ENSG00000251080,ENSG00000205830,ENSG00000249699,ENSG00000222206,ENSG00000251325,ENSG00000250858,ENSG00000287389,ENSG00000286321,ENSG00000250038,ENSG00000250064,ENSG00000286141,ENSG00000243548,ENSG00000283275,ENSG00000250927,ENSG00000250190,ENSG00000276507,ENSG00000248338
chr4	26787902	26788529	4:26787902-26788529	ENSG00000251325,ENSG00000248176,ENSG00000248338
chr4	26812052	26812574	4:26812052-26812574	ENSG00000250064,ENSG00000276507,ENSG00000249228,ENSG00000248176,ENSG00000248338
chr4	26822612	26822985	4:26822612-26822985	ENSG00000163394,ENSG00000200999,ENSG00000251080,ENSG00000222206,ENSG00000250858,ENSG00000287389,ENSG00000250038,ENSG00000250064,ENSG00000243548,ENSG00000250927,ENSG00000276507,ENSG00000249228,ENSG00000248176,ENSG00000248338
chr4	26823569	26823983	4:26823569-26823983	ENSG00000163394,ENSG00000200999,ENSG00000251080,ENSG00000222206,ENSG00000250858,ENSG00000287389,ENSG00000250038,ENSG00000250064,ENSG00000243548,ENSG00000250927,ENSG00000276507,ENSG00000249228,ENSG00000248176,ENSG00000248338
chr4	26857296	26857902	4:26857296-26857902	ENSG00000109689,ENSG00000240005
chr4	26860242	26861954	4:26860242-26861954	ENSG00000109689,ENSG00000240005
chr4	26866665	26867053	4:26866665-26867053	ENSG00000109689,ENSG00000240005,ENSG00000248340
chr4	26873153	26873928	4:26873153-26873928	ENSG00000163394,ENSG00000109689,ENSG00000240005,ENSG00000248340,ENSG00000251080,ENSG00000205830,ENSG00000249699,ENSG00000251325,ENSG00000250858,ENSG00000287389,ENSG00000250038,ENSG00000243548,ENSG00000250927,ENSG00000250190,ENSG00000276507,ENSG00000249228,ENSG00000248176,ENSG00000248338
chr4	26878854	26879225	4:26878854-26879225	ENSG00000248340
chr4	26884333	26885050	4:26884333-26885050	ENSG00000109689,ENSG00000240005,ENSG00000248340,ENSG00000251080,ENSG00000205830,ENSG00000249699,ENSG00000251325,ENSG00000283275,ENSG00000248176
chr4	26886012	26886363	4:26886012-26886363	ENSG00000240005
chr4	26886902	26887442	4:26886902-26887442	-
chr4	26892681	26892940	4:26892681-26892940	ENSG00000283275,ENSG00000248176
chr4	26905105	26905758	4:26905105-26905758	ENSG00000163394,ENSG00000109689,ENSG00000240005,ENSG00000251080,ENSG00000205830,ENSG00000249699,ENSG00000222206,ENSG00000251325,ENSG00000250858,ENSG00000287389,ENSG00000251410,ENSG00000286321,ENSG00000250038,ENSG00000250064,ENSG00000286141,ENSG00000243548,ENSG00000283275,ENSG00000250927,ENSG00000250190,ENSG00000276507,ENSG00000249228,ENSG00000248176,ENSG00000248338
chr4	26912918	26913269	4:26912918-26913269	ENSG00000205830,ENSG00000249699,ENSG00000251325,ENSG00000250858,ENSG00000250064,ENSG00000276507,ENSG00000249228,ENSG00000248338,ENSG00000251373
chr4	26936448	26936687	4:26936448-26936687	ENSG00000205830,ENSG00000249699,ENSG00000250858,ENSG00000250064,ENSG00000250927,ENSG00000276507,ENSG00000248176,ENSG00000248338,ENSG00000251373
chr4	26985923	26986284	4:26985923-26986284	ENSG00000163394,ENSG00000200999,ENSG00000251080,ENSG00000205830,ENSG00000249699,ENSG00000222206,ENSG00000250858,ENSG00000286321,ENSG00000250038,ENSG00000250064,ENSG00000286141,ENSG00000243548,ENSG00000250927,ENSG00000250190,ENSG00000249228,ENSG00000248176,ENSG00000248338,ENSG00000251373,ENSG00000251113
chr4	27003575	27004020	4:27003575-27004020	ENSG00000109689,ENSG00000222206,ENSG00000276507,ENSG00000251373,ENSG00000251113
chr4	27010340	27010763	4:27010340-27010763	ENSG00000163394,ENSG00000200999,ENSG00000109689,ENSG00000251080,ENSG00000222206,ENSG00000251325,ENSG00000250858,ENSG00000287389,ENSG00000250038,ENSG00000243548,ENSG00000283275,ENSG00000250927,ENSG00000276507,ENSG00000248176,ENSG00000251373,ENSG00000251113,ENSG00000283666
chr4	27017958	27018360	4:27017958-27018360	ENSG00000163394,ENSG00000109689,ENSG00000251080,ENSG00000205830,ENSG00000249699,ENSG00000222206,ENSG00000251325,ENSG00000250858,ENSG00000287389,ENSG00000286321,ENSG00000250038,ENSG00000250064,ENSG00000286141,ENSG00000243548,ENSG00000283275,ENSG00000250927,ENSG00000250190,ENSG00000276507,ENSG00000249228,ENSG00000248338,ENSG00000251373,ENSG00000251113,ENSG00000283666
chr4	27048463	27048725	4:27048463-27048725	ENSG00000251080,ENSG00000205830,ENSG00000249699,ENSG00000222206,ENSG00000251325,ENSG00000250858,ENSG00000287389,ENSG00000251410,ENSG00000286321,ENSG00000250038,ENSG00000250064,ENSG00000286141,ENSG00000243548,ENSG00000283275,ENSG00000250927,ENSG00000250190,ENSG00000276507,ENSG00000249228,ENSG00000248176,ENSG00000248338,ENSG00000251373,ENSG00000251113,ENSG00000283666
chr4	28116954	28117441	4:28116954-28117441	ENSG00000251080,ENSG00000205830,ENSG00000249699,ENSG00000222206,ENSG00000251325,ENSG00000250858,ENSG00000287389,ENSG00000251410,ENSG00000286321,ENSG00000250038,ENSG00000250064,ENSG00000286141,ENSG00000243548,ENSG00000283275,ENSG00000250927,ENSG00000250190,ENSG00000276507,ENSG00000249228,ENSG00000248176,ENSG00000248338,ENSG00000251373,ENSG00000251113,ENSG00000283666,ENSG00000249542,ENSG00000249564,ENSG00000244031,ENSG00000248281
chr4	30717168	30717731	4:30717168-30717731	ENSG00000248176,ENSG00000248338,ENSG00000251373,ENSG00000251113,ENSG00000283666,ENSG00000249542,ENSG00000249564,ENSG00000244031,ENSG00000248281,ENSG00000286596,ENSG00000169851,ENSG00000249678,ENSG00000250624,ENSG00000251182,ENSG00000251434,ENSG00000249882
chr4	30720489	30720740	4:30720489-30720740	ENSG00000251373,ENSG00000251113,ENSG00000283666,ENSG00000249542,ENSG00000249564,ENSG00000244031,ENSG00000248281,ENSG00000286596,ENSG00000169851,ENSG00000249678,ENSG00000250624,ENSG00000251182,ENSG00000251434,ENSG00000249882
chr4	31996380	31997569	4:31996380-31997569	ENSG00000283666,ENSG00000249542,ENSG00000249564,ENSG00000244031,ENSG00000248281,ENSG00000250624,ENSG00000251182,ENSG00000251434,ENSG00000249882,ENSG00000251129,ENSG00000286212,ENSG00000251329,ENSG00000287968,ENSG00000249766
chr4	32569984	32570303	4:32569984-32570303	ENSG00000249678,ENSG00000250624,ENSG00000251182,ENSG00000251434,ENSG00000249882,ENSG00000286212,ENSG00000251329,ENSG00000286784,ENSG00000250076,ENSG00000287968,ENSG00000249452,ENSG00000249766,ENSG00000248417,ENSG00000288321,ENSG00000250954,ENSG00000250723,ENSG00000239983,ENSG00000287320,ENSG00000250597,ENSG00000275250,ENSG00000238694
chr4	32716335	32716708	4:32716335-32716708	ENSG00000249678,ENSG00000250624,ENSG00000251182,ENSG00000251434,ENSG00000249882,ENSG00000286212,ENSG00000251329,ENSG00000286784,ENSG00000250076,ENSG00000287968,ENSG00000249452,ENSG00000249766,ENSG00000248417,ENSG00000288321,ENSG00000250954,ENSG00000250723,ENSG00000239983,ENSG00000287320,ENSG00000250597,ENSG00000275250
chr4	34335157	34335516	4:34335157-34335516	ENSG00000250076,ENSG00000249452,ENSG00000249766,ENSG00000248417,ENSG00000288321,ENSG00000250954,ENSG00000250723,ENSG00000239983,ENSG00000248685,ENSG00000287320,ENSG00000250597,ENSG00000275250,ENSG00000238694
chr4	34335796	34336017	4:34335796-34336017	ENSG00000249452,ENSG00000249766,ENSG00000248417,ENSG00000288321,ENSG00000250954,ENSG00000250723,ENSG00000239983,ENSG00000248685,ENSG00000287320,ENSG00000250597,ENSG00000275250,ENSG00000238694
chr4	35525172	35525889	4:35525172-35525889	ENSG00000287968,ENSG00000249452,ENSG00000249766,ENSG00000248417,ENSG00000288321,ENSG00000250954,ENSG00000250723,ENSG00000239983,ENSG00000287320,ENSG00000250597,ENSG00000275250,ENSG00000238694,ENSG00000250416,ENSG00000206665,ENSG00000248215,ENSG00000251588,ENSG00000287416,ENSG00000261761,ENSG00000247810,ENSG00000264319,ENSG00000174145
chr4	35801107	35801972	4:35801107-35801972	ENSG00000249766,ENSG00000248417,ENSG00000288321,ENSG00000250954,ENSG00000250723,ENSG00000239983,ENSG00000287320,ENSG00000250597,ENSG00000275250,ENSG00000238694,ENSG00000250416,ENSG00000248215,ENSG00000251588,ENSG00000287416,ENSG00000261761,ENSG00000247810,ENSG00000264319,ENSG00000174145
chr4	35818648	35819001	4:35818648-35819001	ENSG00000249766,ENSG00000248417,ENSG00000288321,ENSG00000250954,ENSG00000250723,ENSG00000239983,ENSG00000287320,ENSG00000250597,ENSG00000275250,ENSG00000238694,ENSG00000250416,ENSG00000206665,ENSG00000248215,ENSG00000251588,ENSG00000287416,ENSG00000261761,ENSG00000247810,ENSG00000264319,ENSG00000174145
chr4	35864644	35864852	4:35864644-35864852	ENSG00000249766,ENSG00000250954,ENSG00000250723,ENSG00000239983,ENSG00000287320,ENSG00000250597,ENSG00000275250,ENSG00000238694
chr4	35872367	35872791	4:35872367-35872791	ENSG00000249766,ENSG00000248417,ENSG00000288321,ENSG00000250954,ENSG00000250723,ENSG00000239983,ENSG00000287320,ENSG00000250597,ENSG00000275250,ENSG00000238694,ENSG00000248215,ENSG00000287416,ENSG00000261761,ENSG00000247810
chr4	36064464	36065314	4:36064464-36065314	ENSG00000248466
chr4	36169477	36169690	4:36169477-36169690	ENSG00000047365
chr4	36189579	36190234	4:36189579-36190234	ENSG00000250954,ENSG00000250723,ENSG00000239983,ENSG00000287320,ENSG00000250597,ENSG00000275250,ENSG00000238694,ENSG00000047365,ENSG00000283207,ENSG00000248215,ENSG00000251588,ENSG00000287416,ENSG00000261761,ENSG00000247810,ENSG00000264319,ENSG00000174145
chr4	36192953	36193208	4:36192953-36193208	ENSG00000275250,ENSG00000238694,ENSG00000248215
chr4	36208910	36209279	4:36208910-36209279	ENSG00000047365,ENSG00000248215,ENSG00000287416,ENSG00000247810,ENSG00000264319,ENSG00000174145
chr4	36216810	36217047	4:36216810-36217047	ENSG00000047365
chr4	36237861	36238454	4:36237861-36238454	ENSG00000047365,ENSG00000247193
chr4	36241775	36242193	4:36241775-36242193	ENSG00000047365,ENSG00000247193
chr4	36243734	36244931	4:36243734-36244931	ENSG00000047365,ENSG00000247193
chr4	36255395	36256055	4:36255395-36256055	ENSG00000047365,ENSG00000247193,ENSG00000248215,ENSG00000287416,ENSG00000261761,ENSG00000247810,ENSG00000264319,ENSG00000174145
chr4	36268975	36269782	4:36268975-36269782	ENSG00000250954,ENSG00000275250,ENSG00000238694,ENSG00000247193,ENSG00000197057,ENSG00000248215,ENSG00000251588,ENSG00000287416,ENSG00000261761,ENSG00000247810,ENSG00000264319,ENSG00000174145
chr4	36278694	36279138	4:36278694-36279138	ENSG00000247193,ENSG00000197057
chr4	36281410	36281866	4:36281410-36281866	ENSG00000197057
chr4	36285970	36286741	4:36285970-36286741	ENSG00000197057
chr4	36303764	36304146	4:36303764-36304146	ENSG00000248215,ENSG00000287416,ENSG00000261761,ENSG00000247810,ENSG00000264319,ENSG00000174145
chr4	36310778	36311401	4:36310778-36311401	ENSG00000197057,ENSG00000248215,ENSG00000247810,ENSG00000264319,ENSG00000174145
chr4	36317778	36318000	4:36317778-36318000	ENSG00000197057
chr4	36322938	36323370	4:36322938-36323370	ENSG00000197057,ENSG00000283207,ENSG00000248215,ENSG00000287416,ENSG00000261761,ENSG00000247810,ENSG00000264319,ENSG00000174145
chr4	36325528	36325927	4:36325528-36325927	ENSG00000197057
chr4	36337036	36337250	4:36337036-36337250	ENSG00000197057
chr4	36348704	36348970	4:36348704-36348970	ENSG00000283207,ENSG00000248215,ENSG00000251588,ENSG00000264319,ENSG00000174145
chr4	36351203	36351570	4:36351203-36351570	ENSG00000250597,ENSG00000283207,ENSG00000248215,ENSG00000251588,ENSG00000287416,ENSG00000261761,ENSG00000247810,ENSG00000264319,ENSG00000174145
chr4	36385889	36386747	4:36385889-36386747	ENSG00000288073,ENSG00000250954,ENSG00000250597,ENSG00000251438,ENSG00000283207,ENSG00000248215,ENSG00000251588,ENSG00000287416,ENSG00000261761,ENSG00000247810,ENSG00000264319,ENSG00000174145
chr4	36394507	36394818	4:36394507-36394818	ENSG00000251438,ENSG00000283207,ENSG00000264319,ENSG00000174145
chr4	36399716	36400225	4:36399716-36400225	ENSG00000251438,ENSG00000283207,ENSG00000248215,ENSG00000251588,ENSG00000287416,ENSG00000261761,ENSG00000247810,ENSG00000264319,ENSG00000174145
chr4	36458103	36458319	4:36458103-36458319	ENSG00000288073,ENSG00000287320,ENSG00000283207,ENSG00000248215,ENSG00000251588,ENSG00000287416,ENSG00000261761,ENSG00000247810,ENSG00000264319,ENSG00000174145
chr4	37453646	37453922	4:37453646-37453922	ENSG00000154274,ENSG00000288073,ENSG00000248936
chr4	37566730	37566972	4:37566730-37566972	ENSG00000154274,ENSG00000288073,ENSG00000248936,ENSG00000264319,ENSG00000174145
chr4	37603136	37603406	4:37603136-37603406	ENSG00000288073,ENSG00000248936,ENSG00000207075
chr4	37668685	37669204	4:37668685-37669204	ENSG00000248936,ENSG00000181826,ENSG00000207075
chr4	37675743	37676234	4:37675743-37676234	ENSG00000288073,ENSG00000248936,ENSG00000181826,ENSG00000207075
chr4	37685397	37687009	4:37685397-37687009	ENSG00000248936,ENSG00000181826,ENSG00000207075
chr4	37780678	37781079	4:37780678-37781079	ENSG00000288073,ENSG00000248936,ENSG00000207075
chr4	37815932	37816356	4:37815932-37816356	ENSG00000239532,ENSG00000169299
chr4	37816654	37817180	4:37816654-37817180	ENSG00000248936,ENSG00000207075,ENSG00000239532,ENSG00000169299
chr4	37826214	37827269	4:37826214-37827269	ENSG00000248936,ENSG00000239532,ENSG00000169299,ENSG00000279386,ENSG00000249863,ENSG00000250254
chr4	37837236	37837575	4:37837236-37837575	ENSG00000169299
chr4	37872489	37872726	4:37872489-37872726	ENSG00000279386,ENSG00000249863
chr4	37890478	37892055	4:37890478-37892055	ENSG00000279386,ENSG00000249863,ENSG00000065882,ENSG00000250254
chr4	37948580	37948903	4:37948580-37948903	ENSG00000250254
chr4	37970745	37971016	4:37970745-37971016	ENSG00000065882,ENSG00000250254
chr4	37976977	37978397	4:37976977-37978397	ENSG00000065882,ENSG00000250254
chr4	37994467	37994830	4:37994467-37994830	ENSG00000250254,ENSG00000251332
chr4	38002953	38003595	4:38002953-38003595	ENSG00000250254,ENSG00000251332,ENSG00000249649
chr4	38023739	38024362	4:38023739-38024362	ENSG00000065882
chr4	38026303	38026528	4:38026303-38026528	ENSG00000065882
chr4	38062122	38062417	4:38062122-38062417	-
chr4	38128948	38129528	4:38128948-38129528	ENSG00000065882
chr4	38131313	38131676	4:38131313-38131676	ENSG00000065882
chr4	38132121	38132674	4:38132121-38132674	ENSG00000065882
chr4	38139111	38139542	4:38139111-38139542	ENSG00000065882,ENSG00000287659
chr4	38176836	38177851	4:38176836-38177851	ENSG00000287659,ENSG00000251642,ENSG00000248227
chr4	38182901	38183147	4:38182901-38183147	ENSG00000287659
chr4	38310445	38311009	4:38310445-38311009	ENSG00000287659,ENSG00000251642,ENSG00000248227,ENSG00000280015,ENSG00000251635,ENSG00000271958
chr4	38318728	38320262	4:38318728-38320262	ENSG00000287659,ENSG00000251642,ENSG00000248227,ENSG00000280015,ENSG00000251635,ENSG00000271958
chr4	38423011	38423236	4:38423011-38423236	ENSG00000248227,ENSG00000280015
chr4	38509232	38510121	4:38509232-38510121	ENSG00000287659,ENSG00000248227,ENSG00000280015,ENSG00000249534,ENSG00000249667,ENSG00000251635,ENSG00000271958
chr4	38523823	38524369	4:38523823-38524369	ENSG00000248227,ENSG00000280015,ENSG00000249534,ENSG00000249667,ENSG00000251635,ENSG00000271958
chr4	38529373	38530120	4:38529373-38530120	ENSG00000248227,ENSG00000280015,ENSG00000249534,ENSG00000251635,ENSG00000271958
chr4	38583008	38583429	4:38583008-38583429	ENSG00000248227,ENSG00000280015,ENSG00000251635,ENSG00000271958
chr4	38600434	38600906	4:38600434-38600906	ENSG00000248227,ENSG00000280015,ENSG00000251635,ENSG00000271958
chr4	38654176	38654691	4:38654176-38654691	ENSG00000287659,ENSG00000248227,ENSG00000280015,ENSG00000251635,ENSG00000231160,ENSG00000271958,ENSG00000109787
chr4	38655178	38655541	4:38655178-38655541	ENSG00000231160,ENSG00000109787
chr4	38663142	38664499	4:38663142-38664499	ENSG00000231160,ENSG00000271958,ENSG00000109787
chr4	38667013	38667478	4:38667013-38667478	ENSG00000231160,ENSG00000109787
chr4	38677464	38677891	4:38677464-38677891	ENSG00000287659,ENSG00000251642,ENSG00000248227,ENSG00000280015,ENSG00000251635,ENSG00000231160,ENSG00000271958,ENSG00000109787
chr4	38684371	38684854	4:38684371-38684854	ENSG00000287659,ENSG00000251642,ENSG00000248227,ENSG00000280015,ENSG00000251635,ENSG00000231160,ENSG00000271958,ENSG00000109787
chr4	38730786	38731352	4:38730786-38731352	ENSG00000287659
chr4	38733368	38733678	4:38733368-38733678	-
chr4	38752373	38752637	4:38752373-38752637	ENSG00000222230,ENSG00000174123
chr4	38759679	38759926	4:38759679-38759926	ENSG00000222230,ENSG00000174123,ENSG00000174130
chr4	38782722	38783256	4:38782722-38783256	ENSG00000222230,ENSG00000174123
chr4	38804079	38805145	4:38804079-38805145	ENSG00000174123,ENSG00000174125
chr4	38805649	38805886	4:38805649-38805886	ENSG00000174125
chr4	38856095	38856945	4:38856095-38856945	ENSG00000222230,ENSG00000174125,ENSG00000174130,ENSG00000197712,ENSG00000207944
chr4	38860798	38861081	4:38860798-38861081	ENSG00000174125,ENSG00000174130,ENSG00000197712,ENSG00000207944
chr4	38867434	38868153	4:38867434-38868153	ENSG00000174130,ENSG00000197712,ENSG00000207944
chr4	38902654	38902953	4:38902654-38902953	ENSG00000197712,ENSG00000249685,ENSG00000206675,ENSG00000134962,ENSG00000264621
chr4	38949316	38949985	4:38949316-38949985	ENSG00000197712,ENSG00000109790,ENSG00000206675
chr4	39030244	39030801	4:39030244-39030801	ENSG00000121895,ENSG00000109790
chr4	39032120	39032801	4:39032120-39032801	ENSG00000121895,ENSG00000109790
chr4	39044202	39045456	4:39044202-39045456	ENSG00000121895,ENSG00000109790,ENSG00000206675
chr4	39118179	39118437	4:39118179-39118437	ENSG00000109790,ENSG00000249207,ENSG00000249685
chr4	39135130	39135721	4:39135130-39135721	ENSG00000109790,ENSG00000249207,ENSG00000249685,ENSG00000134962,ENSG00000264621
chr4	39182082	39182812	4:39182082-39182812	ENSG00000249207,ENSG00000157796,ENSG00000206675,ENSG00000222592,ENSG00000134962,ENSG00000264621
chr4	39353279	39354331	4:39353279-39354331	ENSG00000035928,ENSG00000206675,ENSG00000222592,ENSG00000134962,ENSG00000264621,ENSG00000224097
chr4	39365848	39366744	4:39365848-39366744	ENSG00000035928,ENSG00000206675,ENSG00000222592,ENSG00000134962,ENSG00000264621,ENSG00000224097
chr4	39446697	39447451	4:39446697-39447451	ENSG00000206675,ENSG00000222592,ENSG00000134962,ENSG00000264621,ENSG00000238797,ENSG00000163682,ENSG00000121897,ENSG00000224097
chr4	39458278	39459842	4:39458278-39459842	ENSG00000134962,ENSG00000264621,ENSG00000163682,ENSG00000121897,ENSG00000224097
chr4	39469377	39469838	4:39469377-39469838	ENSG00000163682,ENSG00000121897,ENSG00000224097
chr4	39527162	39528153	4:39527162-39528153	ENSG00000224097,ENSG00000109814,ENSG00000249348,ENSG00000287262,ENSG00000163683,ENSG00000286349,ENSG00000252796,ENSG00000255458,ENSG00000180610
chr4	39637645	39639370	4:39637645-39639370	ENSG00000224097,ENSG00000109814,ENSG00000249348,ENSG00000287262,ENSG00000163683,ENSG00000286349,ENSG00000252796,ENSG00000255458
chr4	39695717	39695923	4:39695717-39695923	ENSG00000078140,ENSG00000243260,ENSG00000180610
chr4	39697581	39698568	4:39697581-39698568	ENSG00000224097,ENSG00000287262,ENSG00000163683,ENSG00000286349,ENSG00000252796,ENSG00000255458,ENSG00000078140,ENSG00000252975,ENSG00000249019,ENSG00000243260,ENSG00000180610,ENSG00000121892,ENSG00000250568,ENSG00000231707
chr4	39717645	39718121	4:39717645-39718121	ENSG00000252975,ENSG00000249019,ENSG00000243260,ENSG00000180610
chr4	39718842	39719329	4:39718842-39719329	ENSG00000224097,ENSG00000286349,ENSG00000078140,ENSG00000252975,ENSG00000249019,ENSG00000243260,ENSG00000180610
chr4	39812461	39813191	4:39812461-39813191	ENSG00000243260,ENSG00000180610
chr4	39813839	39814317	4:39813839-39814317	ENSG00000243260,ENSG00000180610
chr4	39815280	39815525	4:39815280-39815525	ENSG00000243260,ENSG00000180610
chr4	39931445	39932142	4:39931445-39932142	ENSG00000224097,ENSG00000287262,ENSG00000286349,ENSG00000243260,ENSG00000180610,ENSG00000121892,ENSG00000271278,ENSG00000252970,ENSG00000250568,ENSG00000231707,ENSG00000201863
chr4	39932981	39933331	4:39932981-39933331	ENSG00000243260,ENSG00000180610,ENSG00000121892,ENSG00000271278,ENSG00000252970
chr4	39976530	39978325	4:39976530-39978325	ENSG00000163682,ENSG00000121897,ENSG00000224097,ENSG00000287262,ENSG00000286349,ENSG00000252796,ENSG00000078140,ENSG00000243260,ENSG00000180610,ENSG00000121892,ENSG00000250568,ENSG00000231707,ENSG00000205794,ENSG00000078177,ENSG00000200455,ENSG00000201863
chr4	40021170	40021378	4:40021170-40021378	ENSG00000249064,ENSG00000205794,ENSG00000200455,ENSG00000201863
chr4	40055824	40058104	4:40055824-40058104	ENSG00000205794,ENSG00000078177,ENSG00000200455,ENSG00000201863,ENSG00000249241
chr4	40149811	40150139	4:40149811-40150139	ENSG00000200455,ENSG00000201863,ENSG00000248977,ENSG00000260296,ENSG00000286089,ENSG00000249241,ENSG00000174343,ENSG00000239010,ENSG00000250893,ENSG00000242197,ENSG00000250906
chr4	40194767	40195205	4:40194767-40195205	ENSG00000260296,ENSG00000286089,ENSG00000168421
chr4	40196867	40197090	4:40196867-40197090	ENSG00000260296,ENSG00000286089,ENSG00000168421
chr4	40197877	40198272	4:40197877-40198272	ENSG00000286089,ENSG00000168421
chr4	40200076	40200773	4:40200076-40200773	ENSG00000260296,ENSG00000286089,ENSG00000168421
chr4	40205345	40206035	4:40205345-40206035	ENSG00000260296,ENSG00000286089,ENSG00000168421
chr4	40214231	40214448	4:40214231-40214448	ENSG00000260296
chr4	40226220	40226680	4:40226220-40226680	ENSG00000200455,ENSG00000201863,ENSG00000260296,ENSG00000286089,ENSG00000168421,ENSG00000249241,ENSG00000239010,ENSG00000250893,ENSG00000242197
chr4	40230740	40231028	4:40230740-40231028	ENSG00000200455,ENSG00000260296
chr4	40238858	40239127	4:40238858-40239127	ENSG00000260296,ENSG00000249241,ENSG00000239010,ENSG00000250893
chr4	40247252	40247732	4:40247252-40247732	ENSG00000200455,ENSG00000201863,ENSG00000260296,ENSG00000286089,ENSG00000249241,ENSG00000174343,ENSG00000239010,ENSG00000163694,ENSG00000250893,ENSG00000242197,ENSG00000263642,ENSG00000250906
chr4	40255105	40255325	4:40255105-40255325	ENSG00000260296
chr4	40265167	40266024	4:40265167-40266024	ENSG00000200455,ENSG00000201863,ENSG00000260296,ENSG00000286089,ENSG00000250338,ENSG00000249241,ENSG00000174343,ENSG00000239010,ENSG00000163694,ENSG00000250893,ENSG00000242197,ENSG00000263642,ENSG00000248780,ENSG00000250906,ENSG00000207195,ENSG00000199790,ENSG00000239627,ENSG00000200338
chr4	40284092	40284332	4:40284092-40284332	ENSG00000200455,ENSG00000201863,ENSG00000260296,ENSG00000250338,ENSG00000249241,ENSG00000174343,ENSG00000239010,ENSG00000250893,ENSG00000242197,ENSG00000248780
chr4	40295117	40295596	4:40295117-40295596	-
chr4	40301505	40301990	4:40301505-40301990	-
chr4	40305296	40305707	4:40305296-40305707	-
chr4	40307709	40308049	4:40307709-40308049	-
chr4	40309196	40309792	4:40309196-40309792	-
chr4	40316878	40317590	4:40316878-40317590	-
chr4	40325391	40325880	4:40325391-40325880	ENSG00000205794,ENSG00000078177,ENSG00000200455,ENSG00000201863,ENSG00000260296,ENSG00000249241,ENSG00000174343,ENSG00000239010,ENSG00000163694,ENSG00000250893,ENSG00000242197,ENSG00000263642,ENSG00000248780,ENSG00000250906,ENSG00000207195
chr4	40551071	40551368	4:40551071-40551368	ENSG00000239010,ENSG00000163694,ENSG00000250893,ENSG00000242197,ENSG00000263642,ENSG00000248780,ENSG00000207195
chr4	40672896	40673365	4:40672896-40673365	ENSG00000200455,ENSG00000201863,ENSG00000174343,ENSG00000239010,ENSG00000163694,ENSG00000250893,ENSG00000242197,ENSG00000263642,ENSG00000179299,ENSG00000248780,ENSG00000250906,ENSG00000207195,ENSG00000199790,ENSG00000249081,ENSG00000109132,ENSG00000250467,ENSG00000249122,ENSG00000200338,ENSG00000249745
chr4	40750103	40750424	4:40750103-40750424	ENSG00000287182,ENSG00000179299,ENSG00000248780,ENSG00000250906,ENSG00000207195
chr4	40897566	40897994	4:40897566-40897994	ENSG00000248780,ENSG00000163697,ENSG00000250906,ENSG00000207195,ENSG00000201736,ENSG00000199790,ENSG00000251173,ENSG00000154277
chr4	40908612	40909064	4:40908612-40909064	ENSG00000248780,ENSG00000163697,ENSG00000250906,ENSG00000207195,ENSG00000201736,ENSG00000199790,ENSG00000207198,ENSG00000251173,ENSG00000154277,ENSG00000239627,ENSG00000287762
chr4	40927570	40928055	4:40927570-40928055	ENSG00000248780,ENSG00000163697,ENSG00000250906,ENSG00000207195,ENSG00000201736,ENSG00000199790,ENSG00000207198,ENSG00000251173,ENSG00000154277
chr4	40966903	40967183	4:40966903-40967183	ENSG00000201736,ENSG00000199790,ENSG00000207198,ENSG00000251173,ENSG00000154277
chr4	41214311	41214528	4:41214311-41214528	ENSG00000163697,ENSG00000201736,ENSG00000199790,ENSG00000207198,ENSG00000251173,ENSG00000154277
chr4	41216424	41216826	4:41216424-41216826	ENSG00000163697,ENSG00000201736,ENSG00000199790,ENSG00000207198,ENSG00000251173,ENSG00000154277
chr4	41281159	41281423	4:41281159-41281423	ENSG00000199790,ENSG00000207198,ENSG00000251173,ENSG00000154277,ENSG00000207481,ENSG00000064042,ENSG00000239627,ENSG00000287762,ENSG00000249216,ENSG00000249081,ENSG00000109132,ENSG00000250467,ENSG00000249122,ENSG00000200338,ENSG00000249745
chr4	41882161	41883197	4:41882161-41883197	ENSG00000251173,ENSG00000154277,ENSG00000207481,ENSG00000064042,ENSG00000239627,ENSG00000287762,ENSG00000249216,ENSG00000249081,ENSG00000109132,ENSG00000250467,ENSG00000249122,ENSG00000200338,ENSG00000249745,ENSG00000245870,ENSG00000249771,ENSG00000249887,ENSG00000249212
chr4	41934899	41935839	4:41934899-41935839	ENSG00000064042,ENSG00000239627,ENSG00000287762,ENSG00000249216,ENSG00000249081,ENSG00000109132,ENSG00000250467,ENSG00000249122,ENSG00000200338,ENSG00000249745,ENSG00000249771,ENSG00000249887,ENSG00000109133,ENSG00000182308,ENSG00000249212
chr4	41989897	41991121	4:41989897-41991121	ENSG00000207198,ENSG00000251173,ENSG00000154277,ENSG00000064042,ENSG00000239627,ENSG00000287762,ENSG00000249081,ENSG00000109132,ENSG00000250467,ENSG00000249122,ENSG00000200338,ENSG00000249745,ENSG00000249771,ENSG00000249887,ENSG00000109133,ENSG00000182308,ENSG00000272862,ENSG00000014824,ENSG00000249212
chr4	42151512	42152609	4:42151512-42152609	ENSG00000249081,ENSG00000109132,ENSG00000250467,ENSG00000249122,ENSG00000200338,ENSG00000249212,ENSG00000188848,ENSG00000285454
chr4	42281734	42282227	4:42281734-42282227	ENSG00000249081,ENSG00000109132,ENSG00000250467,ENSG00000249122,ENSG00000200338,ENSG00000240167,ENSG00000252595,ENSG00000215203
chr4	42397218	42398248	4:42397218-42398248	ENSG00000250781,ENSG00000178343,ENSG00000240167
chr4	42519773	42520067	4:42519773-42520067	ENSG00000249081,ENSG00000249122,ENSG00000240167,ENSG00000248283,ENSG00000252595,ENSG00000215203
chr4	42545576	42545806	4:42545576-42545806	ENSG00000240167,ENSG00000248283,ENSG00000252595,ENSG00000215203
chr4	42618296	42618498	4:42618296-42618498	ENSG00000124406,ENSG00000248283,ENSG00000252595,ENSG00000215203
chr4	42627830	42628644	4:42627830-42628644	ENSG00000239627,ENSG00000287762,ENSG00000109132,ENSG00000250467,ENSG00000249122,ENSG00000124406,ENSG00000240167,ENSG00000248283,ENSG00000260519,ENSG00000251517,ENSG00000252595,ENSG00000215203,ENSG00000251501,ENSG00000239464,ENSG00000124399
chr4	42638907	42639271	4:42638907-42639271	ENSG00000124406,ENSG00000240167,ENSG00000248283,ENSG00000260519,ENSG00000251517,ENSG00000252595,ENSG00000215203
chr4	42646832	42647384	4:42646832-42647384	ENSG00000239627,ENSG00000287762,ENSG00000109132,ENSG00000250467,ENSG00000249122,ENSG00000200338,ENSG00000124406,ENSG00000240167,ENSG00000248283,ENSG00000260519,ENSG00000251517,ENSG00000252595,ENSG00000215203,ENSG00000251501,ENSG00000239679
chr4	42656048	42657757	4:42656048-42657757	ENSG00000287762,ENSG00000124406,ENSG00000240167,ENSG00000248283,ENSG00000260519,ENSG00000251517,ENSG00000252595,ENSG00000215203
chr4	42671397	42672042	4:42671397-42672042	ENSG00000064042,ENSG00000239627,ENSG00000287762,ENSG00000249081,ENSG00000109132,ENSG00000250467,ENSG00000249122,ENSG00000200338,ENSG00000249745,ENSG00000249212,ENSG00000124406,ENSG00000240167,ENSG00000248283,ENSG00000260519,ENSG00000251517,ENSG00000252595,ENSG00000215203,ENSG00000250657,ENSG00000251501,ENSG00000239464,ENSG00000286891,ENSG00000239679,ENSG00000124399
chr4	42750106	42750366	4:42750106-42750366	ENSG00000287762,ENSG00000109132,ENSG00000250467,ENSG00000249122,ENSG00000200338,ENSG00000249745,ENSG00000240167,ENSG00000248283,ENSG00000251517,ENSG00000252595,ENSG00000215203,ENSG00000251501,ENSG00000239464,ENSG00000286891,ENSG00000239679,ENSG00000250863,ENSG00000251350
chr4	42817435	42817742	4:42817435-42817742	ENSG00000109132,ENSG00000250467,ENSG00000240167,ENSG00000248283,ENSG00000251517,ENSG00000252595,ENSG00000215203,ENSG00000251501
chr4	43163222	43163851	4:43163222-43163851	ENSG00000200338,ENSG00000252595,ENSG00000215203,ENSG00000248939,ENSG00000250657,ENSG00000277096,ENSG00000213851,ENSG00000248143,ENSG00000251501,ENSG00000239464,ENSG00000286891,ENSG00000239679,ENSG00000124399,ENSG00000250863,ENSG00000251350,ENSG00000251159,ENSG00000248744
chr4	43224556	43224799	4:43224556-43224799	ENSG00000252595,ENSG00000215203,ENSG00000248939,ENSG00000250657,ENSG00000277096,ENSG00000213851,ENSG00000248143,ENSG00000251501,ENSG00000239464,ENSG00000286891,ENSG00000239679,ENSG00000124399,ENSG00000250863,ENSG00000251350,ENSG00000251159
chr4	43452947	43453380	4:43452947-43453380	ENSG00000249745,ENSG00000248939,ENSG00000250657,ENSG00000277096,ENSG00000213851,ENSG00000248143,ENSG00000251501,ENSG00000239464,ENSG00000286891,ENSG00000239679,ENSG00000124399,ENSG00000250863,ENSG00000251350,ENSG00000251159,ENSG00000275959,ENSG00000248744
chr4	44071314	44071615	4:44071314-44071615	ENSG00000251501,ENSG00000239464,ENSG00000286891,ENSG00000239679,ENSG00000124399,ENSG00000250863,ENSG00000251350,ENSG00000251159,ENSG00000275959
chr4	44448598	44448855	4:44448598-44448855	ENSG00000251501,ENSG00000239464,ENSG00000286891,ENSG00000239679,ENSG00000124399,ENSG00000183783,ENSG00000251159
chr4	44629237	44629541	4:44629237-44629541	ENSG00000248939,ENSG00000251501,ENSG00000239464,ENSG00000286891,ENSG00000239679,ENSG00000124399,ENSG00000250863,ENSG00000251350,ENSG00000251159,ENSG00000177752,ENSG00000273369,ENSG00000272936,ENSG00000249729,ENSG00000248987,ENSG00000275959,ENSG00000248744,ENSG00000224560,ENSG00000200720,ENSG00000222257,ENSG00000163285
chr4	44661897	44662462	4:44661897-44662462	ENSG00000251159,ENSG00000177752,ENSG00000273369,ENSG00000272936
chr4	44677939	44679188	4:44677939-44679188	ENSG00000251501,ENSG00000286891,ENSG00000124399,ENSG00000251159,ENSG00000177752,ENSG00000151806,ENSG00000163281,ENSG00000273369,ENSG00000272936,ENSG00000249729,ENSG00000248987,ENSG00000275959,ENSG00000224560,ENSG00000200720,ENSG00000163285
chr4	44725953	44727051	4:44725953-44727051	ENSG00000286891,ENSG00000124399,ENSG00000251159,ENSG00000151806,ENSG00000163281,ENSG00000273369,ENSG00000272936,ENSG00000249729,ENSG00000248987,ENSG00000275959,ENSG00000248744,ENSG00000248320,ENSG00000224560,ENSG00000200720,ENSG00000222257,ENSG00000163285
chr4	44760260	44760592	4:44760260-44760592	ENSG00000251501,ENSG00000239464,ENSG00000286891,ENSG00000239679,ENSG00000124399,ENSG00000250863,ENSG00000251350,ENSG00000251159,ENSG00000273369,ENSG00000272936,ENSG00000249729,ENSG00000248987,ENSG00000275959,ENSG00000248744,ENSG00000248320,ENSG00000224560,ENSG00000200720,ENSG00000222257,ENSG00000163285,ENSG00000260878,ENSG00000252243
chr4	45207345	45208632	4:45207345-45208632	ENSG00000286891,ENSG00000239679,ENSG00000124399,ENSG00000250863,ENSG00000251350,ENSG00000251159,ENSG00000249729,ENSG00000248987,ENSG00000275959,ENSG00000248744,ENSG00000248320,ENSG00000224560,ENSG00000200720,ENSG00000222257,ENSG00000163285,ENSG00000260878,ENSG00000252243
chr4	46377580	46378011	4:46377580-46378011	ENSG00000163285,ENSG00000260878,ENSG00000151834,ENSG00000249330,ENSG00000252243
chr4	46804695	46805121	4:46804695-46805121	ENSG00000248744,ENSG00000248320,ENSG00000224560,ENSG00000200720,ENSG00000222257,ENSG00000163285,ENSG00000260878,ENSG00000252243,ENSG00000249936,ENSG00000170516,ENSG00000280043,ENSG00000237961,ENSG00000268736,ENSG00000248946
chr4	46830777	46831743	4:46830777-46831743	ENSG00000222257,ENSG00000260878,ENSG00000252243,ENSG00000249936,ENSG00000170516,ENSG00000237961,ENSG00000268736,ENSG00000248946
chr4	46839136	46839726	4:46839136-46839726	ENSG00000249729,ENSG00000248987,ENSG00000275959,ENSG00000248744,ENSG00000248320,ENSG00000224560,ENSG00000200720,ENSG00000222257,ENSG00000163285,ENSG00000260878,ENSG00000151834,ENSG00000249330,ENSG00000252243,ENSG00000249936,ENSG00000170516,ENSG00000260918,ENSG00000249079
chr4	46847496	46847854	4:46847496-46847854	ENSG00000200720,ENSG00000222257,ENSG00000252243,ENSG00000249936,ENSG00000170516,ENSG00000280043
chr4	46931828	46932391	4:46931828-46932391	ENSG00000224560,ENSG00000222257,ENSG00000163285,ENSG00000260878,ENSG00000252243,ENSG00000249936,ENSG00000170516,ENSG00000280043,ENSG00000250016,ENSG00000237961,ENSG00000268736,ENSG00000248946
chr4	46993350	46993562	4:46993350-46993562	ENSG00000109158,ENSG00000163288
chr4	46993903	46994141	4:46993903-46994141	ENSG00000109158,ENSG00000163288
chr4	47010701	47011496	4:47010701-47011496	ENSG00000249729,ENSG00000248987,ENSG00000275959,ENSG00000248744,ENSG00000224560,ENSG00000200720,ENSG00000222257,ENSG00000163285,ENSG00000260878,ENSG00000249330,ENSG00000252243,ENSG00000249936,ENSG00000170516,ENSG00000109158,ENSG00000163288,ENSG00000260918,ENSG00000249828,ENSG00000280043,ENSG00000237961,ENSG00000268736,ENSG00000248946
chr4	47031389	47031962	4:47031389-47031962	ENSG00000163288
chr4	47032279	47033094	4:47032279-47033094	ENSG00000200720,ENSG00000163285,ENSG00000260878,ENSG00000252243,ENSG00000170516,ENSG00000163288
chr4	47122638	47123090	4:47122638-47123090	ENSG00000249729,ENSG00000248987,ENSG00000275959,ENSG00000224560,ENSG00000200720,ENSG00000222257,ENSG00000163285,ENSG00000260878,ENSG00000252243,ENSG00000249936,ENSG00000170516,ENSG00000260918,ENSG00000277388,ENSG00000249079,ENSG00000250016
chr4	47378031	47378605	4:47378031-47378605	ENSG00000260878,ENSG00000252243,ENSG00000260918
chr4	47463145	47464038	4:47463145-47464038	ENSG00000260918,ENSG00000169019,ENSG00000282904,ENSG00000286294,ENSG00000145246,ENSG00000277388,ENSG00000280043,ENSG00000248583,ENSG00000268967,ENSG00000268391
chr4	47485004	47485825	4:47485004-47485825	ENSG00000260918,ENSG00000169019,ENSG00000282904,ENSG00000286294,ENSG00000145246,ENSG00000242431,ENSG00000277388,ENSG00000250016,ENSG00000237961,ENSG00000268736,ENSG00000248946
chr4	47490558	47490902	4:47490558-47490902	ENSG00000260918,ENSG00000286294,ENSG00000145246,ENSG00000242431
chr4	47510521	47511021	4:47510521-47511021	ENSG00000260918,ENSG00000277388
chr4	47519604	47519947	4:47519604-47519947	ENSG00000260918,ENSG00000268967,ENSG00000268391
chr4	47531400	47532246	4:47531400-47532246	ENSG00000222257,ENSG00000163285,ENSG00000252243,ENSG00000260918,ENSG00000286294,ENSG00000145246,ENSG00000248254,ENSG00000277388,ENSG00000249079,ENSG00000251056,ENSG00000250769,ENSG00000248532,ENSG00000269848,ENSG00000250753,ENSG00000249337
chr4	47562327	47562584	4:47562327-47562584	ENSG00000260918,ENSG00000248254,ENSG00000277388,ENSG00000232471
chr4	47564381	47564933	4:47564381-47564933	ENSG00000260918,ENSG00000248254,ENSG00000277388,ENSG00000232471
chr4	47686420	47686699	4:47686420-47686699	ENSG00000145244,ENSG00000277388,ENSG00000242262,ENSG00000259959
chr4	47830768	47831177	4:47830768-47831177	ENSG00000145244,ENSG00000242262,ENSG00000282917,ENSG00000259959
chr4	47836662	47837925	4:47836662-47837925	ENSG00000145244,ENSG00000277388,ENSG00000242262,ENSG00000282917,ENSG00000259959
chr4	47913950	47915055	4:47913950-47915055	ENSG00000277388,ENSG00000242262,ENSG00000170448,ENSG00000163293,ENSG00000280043
chr4	47926524	47927187	4:47926524-47927187	ENSG00000277388,ENSG00000242262,ENSG00000170448,ENSG00000225455,ENSG00000249828,ENSG00000280043
chr4	47933948	47934276	4:47933948-47934276	ENSG00000277388,ENSG00000242262,ENSG00000280043,ENSG00000250016
chr4	48003720	48004129	4:48003720-48004129	ENSG00000198515,ENSG00000251630,ENSG00000251539
chr4	48016257	48017250	4:48016257-48017250	ENSG00000163293,ENSG00000198515,ENSG00000249079,ENSG00000250016
chr4	48033821	48034368	4:48033821-48034368	ENSG00000163293,ENSG00000198515,ENSG00000280043,ENSG00000250016,ENSG00000248532,ENSG00000269848
chr4	48047158	48048038	4:48047158-48048038	ENSG00000222257,ENSG00000277388,ENSG00000242262,ENSG00000163293,ENSG00000198515,ENSG00000109182,ENSG00000225455,ENSG00000249828,ENSG00000250016,ENSG00000237961,ENSG00000268736,ENSG00000248946,ENSG00000251056,ENSG00000250769,ENSG00000248532,ENSG00000269848,ENSG00000268967,ENSG00000268391,ENSG00000232471,ENSG00000250753,ENSG00000249337
chr4	48058684	48059219	4:48058684-48059219	ENSG00000277388,ENSG00000109182,ENSG00000225455,ENSG00000249079,ENSG00000280043,ENSG00000251056,ENSG00000250769,ENSG00000248532,ENSG00000269848,ENSG00000232471,ENSG00000250753,ENSG00000249337
chr4	48064455	48064757	4:48064455-48064757	-
chr4	48085882	48086485	4:48085882-48086485	ENSG00000074966,ENSG00000249828
chr4	48102224	48102855	4:48102224-48102855	ENSG00000200269,ENSG00000283499
chr4	48109621	48109908	4:48109621-48109908	ENSG00000074966,ENSG00000200269,ENSG00000283499
chr4	48112091	48112859	4:48112091-48112859	ENSG00000074966,ENSG00000200269,ENSG00000283499
chr4	48114334	48114692	4:48114334-48114692	ENSG00000074966,ENSG00000200269,ENSG00000283499,ENSG00000202014,ENSG00000237961,ENSG00000268736,ENSG00000248946
chr4	48124228	48124727	4:48124228-48124727	ENSG00000202014,ENSG00000237961,ENSG00000268736,ENSG00000248946
chr4	48127905	48128235	4:48127905-48128235	ENSG00000074966,ENSG00000202014,ENSG00000280043
chr4	48129477	48130043	4:48129477-48130043	ENSG00000074966,ENSG00000135605,ENSG00000202014,ENSG00000280043
chr4	48133874	48134273	4:48133874-48134273	ENSG00000074966,ENSG00000202014
chr4	48137893	48138285	4:48137893-48138285	ENSG00000074966,ENSG00000135605,ENSG00000202014,ENSG00000251056,ENSG00000250769
chr4	48138967	48139313	4:48138967-48139313	ENSG00000074966,ENSG00000135605,ENSG00000202014,ENSG00000251056,ENSG00000250769
chr4	48140977	48141271	4:48140977-48141271	ENSG00000135605,ENSG00000202014,ENSG00000249828,ENSG00000237961,ENSG00000268736,ENSG00000248946
chr4	48195236	48195459	4:48195236-48195459	ENSG00000202014,ENSG00000280043
chr4	48195846	48196220	4:48195846-48196220	ENSG00000202014,ENSG00000225455,ENSG00000280043,ENSG00000248532,ENSG00000269848
chr4	48211863	48212729	4:48211863-48212729	ENSG00000135605,ENSG00000202014,ENSG00000109182,ENSG00000225455,ENSG00000249079,ENSG00000280043,ENSG00000237961,ENSG00000268736,ENSG00000248946,ENSG00000251056,ENSG00000250769,ENSG00000248532,ENSG00000269848,ENSG00000232471,ENSG00000250753,ENSG00000249337
chr4	48227706	48227959	4:48227706-48227959	ENSG00000135605,ENSG00000250016
chr4	48269300	48270545	4:48269300-48270545	ENSG00000135605,ENSG00000202014,ENSG00000109182,ENSG00000225455,ENSG00000249079,ENSG00000250016,ENSG00000251056,ENSG00000250769,ENSG00000248532,ENSG00000269848,ENSG00000232471,ENSG00000250753,ENSG00000249337
chr4	48296046	48296686	4:48296046-48296686	ENSG00000202014,ENSG00000248256,ENSG00000252913,ENSG00000251334,ENSG00000109182,ENSG00000225455,ENSG00000249828,ENSG00000249079,ENSG00000251056,ENSG00000250769,ENSG00000248532,ENSG00000269848,ENSG00000268967,ENSG00000268391,ENSG00000232471,ENSG00000250753,ENSG00000249337
chr4	48315967	48316437	4:48315967-48316437	ENSG00000225455
chr4	48340756	48342194	4:48340756-48342194	ENSG00000109171,ENSG00000109182,ENSG00000225455,ENSG00000249828,ENSG00000237961,ENSG00000268736,ENSG00000248946,ENSG00000251056,ENSG00000250769,ENSG00000248532,ENSG00000269848,ENSG00000232471,ENSG00000250753,ENSG00000249337
chr4	48363368	48363666	4:48363368-48363666	ENSG00000109171
chr4	48370685	48371173	4:48370685-48371173	ENSG00000109171,ENSG00000280043,ENSG00000237961,ENSG00000268736,ENSG00000248946,ENSG00000250753
chr4	48483045	48484255	4:48483045-48484255	ENSG00000145248,ENSG00000182223,ENSG00000252913,ENSG00000251334,ENSG00000109182,ENSG00000225455,ENSG00000249828,ENSG00000249079,ENSG00000248532,ENSG00000269848,ENSG00000250753
chr4	48490218	48490855	4:48490218-48490855	ENSG00000145248,ENSG00000182223
chr4	48491119	48491343	4:48491119-48491343	ENSG00000145248,ENSG00000182223
chr4	48525713	48525937	4:48525713-48525937	ENSG00000075539
chr4	48578314	48578814	4:48578314-48578814	ENSG00000075539,ENSG00000251722,ENSG00000248256,ENSG00000252913,ENSG00000251334,ENSG00000109182,ENSG00000225455,ENSG00000250016
chr4	48653809	48654035	4:48653809-48654035	ENSG00000075539,ENSG00000250016
chr4	48699737	48700348	4:48699737-48700348	ENSG00000075539,ENSG00000248256,ENSG00000252913,ENSG00000251334,ENSG00000109182,ENSG00000225455,ENSG00000249079,ENSG00000280043,ENSG00000251056,ENSG00000250769,ENSG00000248532,ENSG00000269848,ENSG00000268967,ENSG00000268391,ENSG00000232471,ENSG00000250753,ENSG00000249337
chr4	48729184	48729514	4:48729184-48729514	ENSG00000248256
chr4	48739733	48739963	4:48739733-48739963	ENSG00000248256,ENSG00000249828
chr4	48742061	48742369	4:48742061-48742369	ENSG00000248256,ENSG00000250016
chr4	48746561	48746893	4:48746561-48746893	ENSG00000248256,ENSG00000252913,ENSG00000251334,ENSG00000109182,ENSG00000225455,ENSG00000280043,ENSG00000248532,ENSG00000269848,ENSG00000250753
chr4	48773530	48773904	4:48773530-48773904	ENSG00000075539,ENSG00000248256
chr4	48779208	48781092	4:48779208-48781092	ENSG00000075539,ENSG00000109180,ENSG00000248256
chr4	48830746	48831703	4:48830746-48831703	ENSG00000075539,ENSG00000109180,ENSG00000248256,ENSG00000250016
chr4	48906270	48907164	4:48906270-48907164	ENSG00000248256,ENSG00000145247,ENSG00000252913,ENSG00000251334,ENSG00000109182,ENSG00000225455,ENSG00000249828,ENSG00000249079,ENSG00000280043,ENSG00000248532,ENSG00000269848,ENSG00000250753
chr4	48963109	48963334	4:48963109-48963334	ENSG00000251722,ENSG00000248256,ENSG00000252913,ENSG00000251334,ENSG00000109182,ENSG00000225455,ENSG00000249828,ENSG00000280043,ENSG00000248532,ENSG00000269848,ENSG00000250753,ENSG00000249337
chr4	49091792	49093715	4:49091792-49093715	-
chr4	49094549	49095093	4:49094549-49095093	-
chr4	49096774	49097325	4:49096774-49097325	-
chr4	49098174	49099141	4:49098174-49099141	-
chr4	49099339	49099748	4:49099339-49099748	-
chr4	49102310	49103018	4:49102310-49103018	-
chr4	49103321	49103970	4:49103321-49103970	-
chr4	49106000	49106219	4:49106000-49106219	-
chr4	49107604	49107873	4:49107604-49107873	-
chr4	49108218	49108759	4:49108218-49108759	-
chr4	49109481	49110079	4:49109481-49110079	-
chr4	49110392	49110856	4:49110392-49110856	-
chr4	49112374	49112810	4:49112374-49112810	-
chr4	49118472	49120629	4:49118472-49120629	-
chr4	49120924	49121204	4:49120924-49121204	-
chr4	49122271	49122841	4:49122271-49122841	-
chr4	49123146	49123944	4:49123146-49123944	-
chr4	49126609	49127345	4:49126609-49127345	-
chr4	49129560	49130189	4:49129560-49130189	-
chr4	49130427	49130953	4:49130427-49130953	-
chr4	49132281	49132534	4:49132281-49132534	-
chr4	49134441	49134937	4:49134441-49134937	-
chr4	49136669	49137519	4:49136669-49137519	-
chr4	49139431	49139817	4:49139431-49139817	-
chr4	49140573	49140902	4:49140573-49140902	-
chr4	49141894	49142472	4:49141894-49142472	-
chr4	49143969	49145074	4:49143969-49145074	-
chr4	49147283	49147621	4:49147283-49147621	-
chr4	49148835	49150023	4:49148835-49150023	-
chr4	49153065	49153780	4:49153065-49153780	-
chr4	49154199	49154995	4:49154199-49154995	-
chr4	49177717	49177972	4:49177717-49177972	-
chr4	49197958	49198356	4:49197958-49198356	-
chr4	49248793	49249044	4:49248793-49249044	-
chr4	49270554	49271473	4:49270554-49271473	-
chr4	49280127	49280730	4:49280127-49280730	-
chr4	49285973	49286484	4:49285973-49286484	-
chr4	49286902	49287320	4:49286902-49287320	-
chr4	49291716	49292625	4:49291716-49292625	-
chr4	49297846	49298782	4:49297846-49298782	-
chr4	49303625	49304325	4:49303625-49304325	-
chr4	49310486	49310782	4:49310486-49310782	-
chr4	49311872	49312189	4:49311872-49312189	-
chr4	49316158	49317740	4:49316158-49317740	-
chr4	49322772	49324264	4:49322772-49324264	-
chr4	49329576	49330747	4:49329576-49330747	-
chr4	49513495	49515115	4:49513495-49515115	-
chr4	49576979	49577306	4:49576979-49577306	-
chr4	49591713	49591942	4:49591713-49591942	-
chr4	49632556	49633010	4:49632556-49633010	-
chr4	49633360	49634534	4:49633360-49634534	-
chr4	49634769	49635618	4:49634769-49635618	-
chr4	49637421	49637785	4:49637421-49637785	-
chr4	49639094	49639449	4:49639094-49639449	-
chr4	49640106	49640646	4:49640106-49640646	-
chr4	49640940	49641143	4:49640940-49641143	-
chr4	49641840	49642966	4:49641840-49642966	-
chr4	49644471	49645139	4:49644471-49645139	-
chr4	49646040	49646406	4:49646040-49646406	-
chr4	49647864	49648383	4:49647864-49648383	-
chr4	49650243	49650850	4:49650243-49650850	-
chr4	49651172	49652534	4:49651172-49652534	-
chr4	49657099	49658037	4:49657099-49658037	-
chr4	51805576	51805825	4:51805576-51805825	-
chr4	51820692	51821199	4:51820692-51821199	ENSG00000232471,ENSG00000272576,ENSG00000243929,ENSG00000251286
chr4	51831078	51831390	4:51831078-51831390	ENSG00000109184,ENSG00000272576,ENSG00000243929,ENSG00000188993,ENSG00000163071
chr4	51842561	51843609	4:51842561-51843609	ENSG00000109184,ENSG00000272576,ENSG00000243929,ENSG00000163071
chr4	51844429	51844931	4:51844429-51844931	ENSG00000109184
chr4	51867101	51867344	4:51867101-51867344	ENSG00000250473,ENSG00000272576,ENSG00000243929
chr4	51874663	51875032	4:51874663-51875032	ENSG00000109184,ENSG00000250473,ENSG00000272576,ENSG00000243929,ENSG00000163071,ENSG00000251286
chr4	51895717	51896232	4:51895717-51896232	ENSG00000109184,ENSG00000272576,ENSG00000243929,ENSG00000188993,ENSG00000163071,ENSG00000251286
chr4	52025838	52026305	4:52025838-52026305	ENSG00000272576,ENSG00000243929,ENSG00000188993,ENSG00000163069,ENSG00000163071
chr4	52037826	52038643	4:52037826-52038643	ENSG00000272576,ENSG00000243929,ENSG00000188993,ENSG00000163069,ENSG00000251040,ENSG00000163071,ENSG00000199924
chr4	52545581	52545848	4:52545581-52545848	ENSG00000287999,ENSG00000251286,ENSG00000199924,ENSG00000260120,ENSG00000199901,ENSG00000248115
chr4	52588620	52589458	4:52588620-52589458	ENSG00000287999,ENSG00000251286,ENSG00000199924,ENSG00000109189,ENSG00000248866,ENSG00000260120,ENSG00000199901,ENSG00000248115,ENSG00000207385,ENSG00000173966,ENSG00000248494
chr4	52658763	52660195	4:52658763-52660195	ENSG00000251286,ENSG00000199924,ENSG00000109189,ENSG00000248866,ENSG00000260120,ENSG00000199901
chr4	52665728	52665999	4:52665728-52665999	ENSG00000251286,ENSG00000199924,ENSG00000109189,ENSG00000248866,ENSG00000260120,ENSG00000199901
chr4	52711966	52713166	4:52711966-52713166	ENSG00000251286,ENSG00000260120,ENSG00000226950,ENSG00000250302,ENSG00000264585,ENSG00000286161,ENSG00000212588,ENSG00000248375,ENSG00000199901
chr4	52721901	52722791	4:52721901-52722791	ENSG00000251286,ENSG00000199924,ENSG00000260120,ENSG00000226950,ENSG00000250302,ENSG00000264585,ENSG00000286161,ENSG00000212588,ENSG00000248375,ENSG00000226887,ENSG00000212490,ENSG00000199901,ENSG00000248115
chr4	52750921	52751424	4:52750921-52751424	ENSG00000250302,ENSG00000226887,ENSG00000212490,ENSG00000199901
chr4	52861782	52862686	4:52861782-52862686	ENSG00000251286,ENSG00000199924,ENSG00000260120,ENSG00000250302,ENSG00000226887,ENSG00000212490,ENSG00000199901,ENSG00000128045,ENSG00000248115,ENSG00000248494
chr4	52894381	52894754	4:52894381-52894754	ENSG00000251286,ENSG00000199924,ENSG00000199901,ENSG00000248115
chr4	52911833	52912104	4:52911833-52912104	ENSG00000251286,ENSG00000199924,ENSG00000260120,ENSG00000199901,ENSG00000248115
chr4	52983720	52984002	4:52983720-52984002	ENSG00000251286,ENSG00000199924,ENSG00000199901,ENSG00000248115
chr4	53012705	53013162	4:53012705-53013162	ENSG00000251286,ENSG00000199924,ENSG00000199901,ENSG00000248115,ENSG00000207385,ENSG00000250930,ENSG00000173966,ENSG00000248494,ENSG00000249706
chr4	53315429	53315713	4:53315429-53315713	ENSG00000207385,ENSG00000250930,ENSG00000173966,ENSG00000248494
chr4	53365110	53366539	4:53365110-53366539	ENSG00000184178,ENSG00000207385,ENSG00000145216,ENSG00000282278,ENSG00000250930,ENSG00000173966,ENSG00000248494
chr4	53377325	53378317	4:53377325-53378317	ENSG00000184178,ENSG00000207385,ENSG00000145216,ENSG00000282278,ENSG00000250930,ENSG00000173966,ENSG00000248494,ENSG00000249706
chr4	53431018	53431291	4:53431018-53431291	ENSG00000207385,ENSG00000145216,ENSG00000250930,ENSG00000173966,ENSG00000248494
chr4	53702444	53703242	4:53702444-53703242	ENSG00000251286,ENSG00000207385,ENSG00000072201,ENSG00000250930,ENSG00000173966,ENSG00000248494,ENSG00000249341,ENSG00000249706
chr4	53930116	53930390	4:53930116-53930390	ENSG00000250930,ENSG00000248494,ENSG00000249706,ENSG00000250815,ENSG00000229585,ENSG00000272650,ENSG00000242670,ENSG00000134853
chr4	54032237	54032860	4:54032237-54032860	ENSG00000229585,ENSG00000272650,ENSG00000251105
chr4	54050578	54050983	4:54050578-54050983	ENSG00000229585,ENSG00000272650,ENSG00000109220,ENSG00000269506,ENSG00000287534,ENSG00000251105
chr4	54056512	54057173	4:54056512-54057173	ENSG00000229585,ENSG00000272650,ENSG00000109220,ENSG00000269506,ENSG00000287534,ENSG00000251105
chr4	54058149	54058434	4:54058149-54058434	ENSG00000229585,ENSG00000272650,ENSG00000109220,ENSG00000269506,ENSG00000287534,ENSG00000251105
chr4	54063367	54064958	4:54063367-54064958	ENSG00000250930,ENSG00000173966,ENSG00000249706,ENSG00000229585,ENSG00000272650,ENSG00000109220,ENSG00000269506,ENSG00000287534,ENSG00000251105
chr4	54091344	54092389	4:54091344-54092389	ENSG00000250930,ENSG00000173966,ENSG00000248494,ENSG00000249706,ENSG00000229585,ENSG00000272650,ENSG00000287534,ENSG00000251105,ENSG00000250147,ENSG00000180613
chr4	54100157	54101012	4:54100157-54101012	ENSG00000229585,ENSG00000272650,ENSG00000251105,ENSG00000180613
chr4	54217754	54218210	4:54217754-54218210	ENSG00000207385,ENSG00000250930,ENSG00000173966,ENSG00000248494,ENSG00000249706,ENSG00000250815,ENSG00000229585,ENSG00000272650,ENSG00000242670,ENSG00000134853
chr4	54226004	54226206	4:54226004-54226206	ENSG00000249706,ENSG00000242670,ENSG00000134853
chr4	54233147	54234659	4:54233147-54234659	ENSG00000207385,ENSG00000250930,ENSG00000173966,ENSG00000248494,ENSG00000249706,ENSG00000250815,ENSG00000242670,ENSG00000134853
chr4	54395042	54395410	4:54395042-54395410	ENSG00000248184,ENSG00000248518,ENSG00000252815,ENSG00000244034
chr4	54439781	54440978	4:54439781-54440978	ENSG00000248184,ENSG00000248518,ENSG00000251264,ENSG00000250456,ENSG00000252815,ENSG00000250646,ENSG00000128052,ENSG00000287060,ENSG00000239545,ENSG00000250812,ENSG00000206839
chr4	54447988	54448255	4:54447988-54448255	ENSG00000248184,ENSG00000248518,ENSG00000251264
chr4	54496363	54496709	4:54496363-54496709	ENSG00000248184,ENSG00000248518,ENSG00000250456,ENSG00000252815,ENSG00000250646,ENSG00000244034,ENSG00000128052,ENSG00000287060,ENSG00000239545,ENSG00000250812,ENSG00000206839
chr4	54539353	54539994	4:54539353-54539994	ENSG00000248184,ENSG00000248518,ENSG00000250456,ENSG00000252815,ENSG00000250646,ENSG00000244034,ENSG00000128052,ENSG00000239545,ENSG00000250812
chr4	54632936	54633433	4:54632936-54633433	ENSG00000250456
chr4	54657520	54659073	4:54657520-54659073	ENSG00000250456,ENSG00000157404
chr4	54683773	54684264	4:54683773-54684264	ENSG00000250456,ENSG00000250646,ENSG00000244034,ENSG00000128052,ENSG00000287060,ENSG00000239545,ENSG00000250812,ENSG00000206839
chr4	54687608	54688407	4:54687608-54688407	ENSG00000248184,ENSG00000248518,ENSG00000250456,ENSG00000157404,ENSG00000252815,ENSG00000250646,ENSG00000244034,ENSG00000128052,ENSG00000287060,ENSG00000239545,ENSG00000250812,ENSG00000206839,ENSG00000250464
chr4	54708668	54710150	4:54708668-54710150	ENSG00000248184,ENSG00000248518,ENSG00000250456,ENSG00000157404,ENSG00000252815,ENSG00000250646,ENSG00000244034,ENSG00000128052,ENSG00000287060,ENSG00000239545,ENSG00000250812,ENSG00000206839,ENSG00000250464
chr4	54746207	54746757	4:54746207-54746757	ENSG00000248184,ENSG00000250456,ENSG00000252815,ENSG00000250646,ENSG00000244034,ENSG00000128052,ENSG00000287060,ENSG00000239545,ENSG00000250812,ENSG00000206839,ENSG00000251923
chr4	54780096	54780468	4:54780096-54780468	ENSG00000252815
chr4	54783572	54783998	4:54783572-54783998	ENSG00000252815,ENSG00000250646,ENSG00000128052
chr4	54794156	54794503	4:54794156-54794503	ENSG00000248184,ENSG00000248518,ENSG00000250456,ENSG00000249727,ENSG00000251256,ENSG00000252815,ENSG00000250646,ENSG00000244034,ENSG00000128052,ENSG00000287060,ENSG00000239545,ENSG00000250812,ENSG00000206839,ENSG00000250464,ENSG00000109255
chr4	54840642	54840878	4:54840642-54840878	ENSG00000249727,ENSG00000251256
chr4	54899143	54899405	4:54899143-54899405	ENSG00000252815,ENSG00000250646,ENSG00000244034,ENSG00000128052,ENSG00000287060,ENSG00000239545,ENSG00000250812
chr4	54929537	54929781	4:54929537-54929781	ENSG00000248184,ENSG00000248317,ENSG00000252815,ENSG00000250646,ENSG00000244034,ENSG00000128052,ENSG00000287060,ENSG00000239545,ENSG00000250812,ENSG00000206839
chr4	54941964	54943017	4:54941964-54943017	ENSG00000248184,ENSG00000248317,ENSG00000252815,ENSG00000250646,ENSG00000244034,ENSG00000128052,ENSG00000287060,ENSG00000239545,ENSG00000250812,ENSG00000206839,ENSG00000250464,ENSG00000251923
chr4	54945818	54946084	4:54945818-54946084	ENSG00000248317,ENSG00000252815,ENSG00000250646,ENSG00000244034,ENSG00000128052,ENSG00000287060
chr4	54958083	54958689	4:54958083-54958689	ENSG00000248184,ENSG00000248518,ENSG00000250456,ENSG00000248317,ENSG00000252815,ENSG00000250646,ENSG00000244034,ENSG00000128052,ENSG00000287060,ENSG00000239545,ENSG00000250812,ENSG00000206839,ENSG00000250464,ENSG00000109255,ENSG00000251923
chr4	54971462	54971810	4:54971462-54971810	ENSG00000248184,ENSG00000244422,ENSG00000252815,ENSG00000250646,ENSG00000244034,ENSG00000128052,ENSG00000287060,ENSG00000239545,ENSG00000250812,ENSG00000206839,ENSG00000250464,ENSG00000109255,ENSG00000251923
chr4	55345938	55347033	4:55345938-55347033	ENSG00000252815,ENSG00000250646,ENSG00000128052,ENSG00000287060,ENSG00000239545,ENSG00000250812,ENSG00000206839,ENSG00000250464,ENSG00000128039,ENSG00000288695,ENSG00000251111,ENSG00000249700,ENSG00000273257,ENSG00000134851,ENSG00000239040,ENSG00000134852,ENSG00000238585,ENSG00000163440,ENSG00000109255,ENSG00000251923
chr4	55353628	55353964	4:55353628-55353964	ENSG00000128039,ENSG00000288695,ENSG00000251111,ENSG00000273257
chr4	55395343	55396611	4:55395343-55396611	ENSG00000250464,ENSG00000128039,ENSG00000288695,ENSG00000249700,ENSG00000273257,ENSG00000134851,ENSG00000239040,ENSG00000238585,ENSG00000109255
chr4	55434997	55435495	4:55434997-55435495	ENSG00000249700,ENSG00000273257,ENSG00000134851,ENSG00000239040,ENSG00000134852,ENSG00000238585,ENSG00000163440,ENSG00000109255
chr4	55545633	55547397	4:55545633-55547397	ENSG00000250464,ENSG00000249700,ENSG00000273257,ENSG00000134851,ENSG00000239040,ENSG00000134852,ENSG00000238585,ENSG00000223305,ENSG00000272969,ENSG00000163440,ENSG00000109255
chr4	55553460	55553699	4:55553460-55553699	ENSG00000250464,ENSG00000239040,ENSG00000134852,ENSG00000238585,ENSG00000223305,ENSG00000272969,ENSG00000163440,ENSG00000109255
chr4	55562036	55562501	4:55562036-55562501	ENSG00000206839,ENSG00000250464,ENSG00000273257,ENSG00000239040,ENSG00000238585,ENSG00000163440,ENSG00000109255,ENSG00000251923
chr4	55851992	55852195	4:55851992-55852195	ENSG00000251923,ENSG00000250821,ENSG00000090989,ENSG00000202358
chr4	55853285	55854148	4:55853285-55854148	ENSG00000250464,ENSG00000238585,ENSG00000163440,ENSG00000109255,ENSG00000251923,ENSG00000250821,ENSG00000090989,ENSG00000202358,ENSG00000250324
chr4	55866800	55867425	4:55866800-55867425	ENSG00000206839,ENSG00000250464,ENSG00000239040,ENSG00000238585,ENSG00000163440,ENSG00000109255,ENSG00000251923,ENSG00000250821,ENSG00000090989,ENSG00000202358,ENSG00000200741
chr4	55907309	55908062	4:55907309-55908062	ENSG00000251923,ENSG00000250821,ENSG00000090989,ENSG00000202358,ENSG00000286599,ENSG00000200741,ENSG00000250324
chr4	55948488	55949701	4:55948488-55949701	ENSG00000251923,ENSG00000250821,ENSG00000202358,ENSG00000287382,ENSG00000174799,ENSG00000200741,ENSG00000252489,ENSG00000286093,ENSG00000250324,ENSG00000242083
chr4	56048607	56049678	4:56048607-56049678	ENSG00000109265,ENSG00000200741,ENSG00000252489,ENSG00000286093,ENSG00000250324,ENSG00000242083
chr4	56261062	56261424	4:56261062-56261424	ENSG00000109255,ENSG00000251923,ENSG00000109265,ENSG00000200741,ENSG00000252489,ENSG00000286093,ENSG00000250324,ENSG00000242083
chr4	56386755	56387892	4:56386755-56387892	ENSG00000286093,ENSG00000250324,ENSG00000157426,ENSG00000242083,ENSG00000269921,ENSG00000128059,ENSG00000270147,ENSG00000283156,ENSG00000128050
chr4	56435151	56436492	4:56435151-56436492	ENSG00000242083,ENSG00000128059,ENSG00000270147,ENSG00000283156,ENSG00000128050,ENSG00000174780
chr4	56467247	56468245	4:56467247-56468245	ENSG00000250324,ENSG00000242083,ENSG00000128059,ENSG00000270147,ENSG00000283156,ENSG00000128050,ENSG00000174780
chr4	56505321	56505970	4:56505321-56505970	ENSG00000250324,ENSG00000242083,ENSG00000270147,ENSG00000283156,ENSG00000174780,ENSG00000196503
chr4	56530223	56530964	4:56530223-56530964	ENSG00000250324,ENSG00000242083,ENSG00000283156,ENSG00000249693,ENSG00000248590
chr4	56544476	56545146	4:56544476-56545146	ENSG00000200741,ENSG00000286093,ENSG00000250324,ENSG00000242083,ENSG00000128059,ENSG00000270147,ENSG00000283156,ENSG00000128050,ENSG00000196503,ENSG00000249693,ENSG00000248590,ENSG00000241250,ENSG00000240545
chr4	56575788	56576271	4:56575788-56576271	ENSG00000250324,ENSG00000248590,ENSG00000241250,ENSG00000240545
chr4	56627152	56627744	4:56627152-56627744	ENSG00000248590,ENSG00000280285,ENSG00000241250,ENSG00000240545
chr4	56640935	56641368	4:56640935-56641368	ENSG00000248590,ENSG00000171476,ENSG00000280285,ENSG00000241250
chr4	56648275	56648783	4:56648275-56648783	ENSG00000248590,ENSG00000171476,ENSG00000280285,ENSG00000241250,ENSG00000240545
chr4	56649901	56650159	4:56649901-56650159	ENSG00000171476,ENSG00000280285
chr4	56654784	56656826	4:56654784-56656826	ENSG00000248590,ENSG00000171476,ENSG00000280285,ENSG00000241250
chr4	56681162	56681799	4:56681162-56681799	ENSG00000171476,ENSG00000280285,ENSG00000241250
chr4	56757396	56758511	4:56757396-56758511	ENSG00000248590,ENSG00000280285,ENSG00000241250,ENSG00000227040,ENSG00000240545,ENSG00000250078
chr4	56799767	56800414	4:56799767-56800414	ENSG00000250324,ENSG00000242083,ENSG00000283156,ENSG00000248590,ENSG00000280285,ENSG00000241250,ENSG00000240545,ENSG00000265894,ENSG00000128040,ENSG00000278226,ENSG00000251799
chr4	56818033	56818334	4:56818033-56818334	ENSG00000128040,ENSG00000278226,ENSG00000251799
chr4	56821304	56822059	4:56821304-56822059	ENSG00000240545,ENSG00000265894,ENSG00000128040,ENSG00000278226,ENSG00000251799
chr4	56836429	56837065	4:56836429-56837065	ENSG00000242083,ENSG00000240545,ENSG00000128040,ENSG00000278226
chr4	56907532	56909531	4:56907532-56909531	ENSG00000084093,ENSG00000269949,ENSG00000251703
chr4	56976861	56978241	4:56976861-56978241	ENSG00000084093,ENSG00000269949,ENSG00000084092,ENSG00000047315,ENSG00000251703
chr4	56978720	56979229	4:56978720-56979229	ENSG00000269949,ENSG00000084092,ENSG00000047315,ENSG00000251703
chr4	56979595	56979936	4:56979595-56979936	ENSG00000269949,ENSG00000084092,ENSG00000047315,ENSG00000251703
chr4	57072691	57072901	4:57072691-57072901	ENSG00000251703,ENSG00000163453,ENSG00000250384
chr4	57081159	57082002	4:57081159-57082002	ENSG00000251703,ENSG00000163453,ENSG00000250384,ENSG00000245067,ENSG00000287369,ENSG00000243920,ENSG00000251459,ENSG00000250078
chr4	57089392	57090591	4:57089392-57090591	ENSG00000251703,ENSG00000163453,ENSG00000250384,ENSG00000245067,ENSG00000287369,ENSG00000243920,ENSG00000251459
chr4	57097688	57098094	4:57097688-57098094	ENSG00000251703,ENSG00000163453,ENSG00000245067,ENSG00000287369
chr4	57109617	57111372	4:57109617-57111372	ENSG00000251703,ENSG00000163453,ENSG00000245067,ENSG00000287369
chr4	57146554	57146961	4:57146554-57146961	ENSG00000251703,ENSG00000250192,ENSG00000243920,ENSG00000251459,ENSG00000251049
chr4	57149049	57149328	4:57149049-57149328	ENSG00000250192,ENSG00000243920
chr4	57156433	57157632	4:57156433-57157632	ENSG00000251703,ENSG00000245067,ENSG00000250192,ENSG00000243920,ENSG00000248505,ENSG00000251459,ENSG00000251049,ENSG00000250333,ENSG00000248660,ENSG00000249105,ENSG00000250340,ENSG00000250078,ENSG00000251339,ENSG00000249382,ENSG00000251266,ENSG00000250375,ENSG00000286097,ENSG00000249111
chr4	57163485	57164414	4:57163485-57164414	ENSG00000251703,ENSG00000245067,ENSG00000287369,ENSG00000250192,ENSG00000243920,ENSG00000248505,ENSG00000251459,ENSG00000251049,ENSG00000250333,ENSG00000248660,ENSG00000249105,ENSG00000250340,ENSG00000250078,ENSG00000251339,ENSG00000249382,ENSG00000251266,ENSG00000250375,ENSG00000286097,ENSG00000249111
chr4	57729614	57730206	4:57729614-57730206	ENSG00000243920,ENSG00000248505,ENSG00000251459,ENSG00000251049,ENSG00000250333,ENSG00000249831,ENSG00000248660,ENSG00000249105,ENSG00000250340,ENSG00000250078,ENSG00000251339,ENSG00000249382,ENSG00000251266,ENSG00000250375,ENSG00000286097,ENSG00000249111,ENSG00000287174,ENSG00000283043
chr4	57854786	57855142	4:57854786-57855142	ENSG00000243920,ENSG00000248505,ENSG00000251459,ENSG00000251049,ENSG00000250333,ENSG00000285998,ENSG00000248660,ENSG00000249105,ENSG00000250340,ENSG00000250078,ENSG00000251339,ENSG00000249382,ENSG00000251266,ENSG00000250375,ENSG00000286097,ENSG00000249111,ENSG00000249392,ENSG00000249892,ENSG00000201676,ENSG00000201775,ENSG00000287174,ENSG00000283043
chr4	57865101	57865787	4:57865101-57865787	ENSG00000243920,ENSG00000248505,ENSG00000251459,ENSG00000251049,ENSG00000250333,ENSG00000285998,ENSG00000248660,ENSG00000249105,ENSG00000250340,ENSG00000250078,ENSG00000251339,ENSG00000249382,ENSG00000251266,ENSG00000250375,ENSG00000286097,ENSG00000249111,ENSG00000249392,ENSG00000249892,ENSG00000201676,ENSG00000201775,ENSG00000287174,ENSG00000283043
chr4	57965761	57965967	4:57965761-57965967	ENSG00000243920,ENSG00000248505,ENSG00000251459,ENSG00000251049,ENSG00000250333,ENSG00000248660,ENSG00000249105,ENSG00000250340,ENSG00000250078,ENSG00000251339,ENSG00000249382,ENSG00000251266,ENSG00000250375,ENSG00000286097,ENSG00000249111,ENSG00000249892,ENSG00000201676,ENSG00000201775,ENSG00000287174,ENSG00000283043
chr4	59518677	59519152	4:59518677-59519152	ENSG00000251459,ENSG00000248660,ENSG00000249105,ENSG00000250340,ENSG00000250078,ENSG00000251339,ENSG00000249382,ENSG00000251266,ENSG00000250375,ENSG00000286097,ENSG00000249111,ENSG00000199780,ENSG00000249392,ENSG00000249892,ENSG00000201676,ENSG00000201775,ENSG00000287174,ENSG00000283043,ENSG00000249066,ENSG00000248237,ENSG00000265829,ENSG00000240152,ENSG00000226439
chr4	62249981	62250562	4:62249981-62250562	ENSG00000249892,ENSG00000201676,ENSG00000201775,ENSG00000287174,ENSG00000283043,ENSG00000249066,ENSG00000248237,ENSG00000265829,ENSG00000240152,ENSG00000150471,ENSG00000241261,ENSG00000205682,ENSG00000226439,ENSG00000202169,ENSG00000248692,ENSG00000225405,ENSG00000288659,ENSG00000241344,ENSG00000250249,ENSG00000288567,ENSG00000248847,ENSG00000248336,ENSG00000180673,ENSG00000251055,ENSG00000231442,ENSG00000250775,ENSG00000248328,ENSG00000249045,ENSG00000248259,ENSG00000250169,ENSG00000249893,ENSG00000251385,ENSG00000251430,ENSG00000250768,ENSG00000252104,ENSG00000205678
chr4	62269934	62270256	4:62269934-62270256	ENSG00000249892,ENSG00000201676,ENSG00000201775,ENSG00000287174,ENSG00000283043,ENSG00000249066,ENSG00000248237,ENSG00000265829,ENSG00000240152,ENSG00000150471,ENSG00000241261,ENSG00000205682,ENSG00000226439,ENSG00000202169,ENSG00000248692,ENSG00000225405,ENSG00000288659,ENSG00000250249,ENSG00000288567,ENSG00000248847,ENSG00000248336,ENSG00000180673,ENSG00000251055,ENSG00000231442,ENSG00000250775,ENSG00000244669,ENSG00000248328,ENSG00000249045,ENSG00000248259,ENSG00000250169,ENSG00000249893,ENSG00000251385,ENSG00000251430,ENSG00000250768,ENSG00000252104,ENSG00000205678
chr4	62301573	62302016	4:62301573-62302016	ENSG00000201676,ENSG00000201775,ENSG00000287174,ENSG00000283043,ENSG00000249066,ENSG00000248237,ENSG00000265829,ENSG00000240152,ENSG00000150471,ENSG00000241261,ENSG00000205682,ENSG00000226439,ENSG00000202169,ENSG00000248692,ENSG00000225405,ENSG00000288659,ENSG00000250249,ENSG00000288567,ENSG00000248847,ENSG00000248336,ENSG00000180673,ENSG00000251055,ENSG00000231442,ENSG00000250775,ENSG00000244669,ENSG00000248328,ENSG00000249045,ENSG00000248259,ENSG00000250169,ENSG00000249893,ENSG00000251385,ENSG00000251430,ENSG00000250768,ENSG00000252104,ENSG00000205678
chr4	62402249	62402646	4:62402249-62402646	ENSG00000287174,ENSG00000283043,ENSG00000249066,ENSG00000248237,ENSG00000265829,ENSG00000240152,ENSG00000150471,ENSG00000241261,ENSG00000205682,ENSG00000226439,ENSG00000202169,ENSG00000248692,ENSG00000225405,ENSG00000288659,ENSG00000288567,ENSG00000248847,ENSG00000248336,ENSG00000180673,ENSG00000251055,ENSG00000231442,ENSG00000250775,ENSG00000286664,ENSG00000244669,ENSG00000248328,ENSG00000249045,ENSG00000248259,ENSG00000250169,ENSG00000249893,ENSG00000251385,ENSG00000251430,ENSG00000250768,ENSG00000252104,ENSG00000205678
chr4	66711884	66712533	4:66711884-66712533	ENSG00000252890,ENSG00000244099,ENSG00000221563,ENSG00000287383,ENSG00000236562,ENSG00000272304,ENSG00000249413,ENSG00000251527,ENSG00000222765,ENSG00000248479,ENSG00000250846,ENSG00000243199,ENSG00000145242,ENSG00000285711,ENSG00000249351,ENSG00000248998,ENSG00000248447,ENSG00000250125,ENSG00000286664,ENSG00000244669,ENSG00000248328,ENSG00000249045,ENSG00000248259,ENSG00000250169,ENSG00000249893,ENSG00000251385,ENSG00000251430,ENSG00000250768,ENSG00000252104,ENSG00000205678
chr4	67327352	67327705	4:67327352-67327705	ENSG00000250030,ENSG00000274759,ENSG00000206629,ENSG00000252890,ENSG00000244099,ENSG00000221563,ENSG00000287383,ENSG00000236562,ENSG00000272304,ENSG00000249413,ENSG00000251527,ENSG00000222765,ENSG00000248479,ENSG00000250846,ENSG00000243199,ENSG00000145242,ENSG00000285711,ENSG00000249351,ENSG00000248998,ENSG00000248447,ENSG00000250125,ENSG00000286664
chr4	67380721	67380933	4:67380721-67380933	ENSG00000250030,ENSG00000274759,ENSG00000206629,ENSG00000252890,ENSG00000244099,ENSG00000221563,ENSG00000287383,ENSG00000236562,ENSG00000272304,ENSG00000249413,ENSG00000251527,ENSG00000222765,ENSG00000248479,ENSG00000250846,ENSG00000243199,ENSG00000145242,ENSG00000285711,ENSG00000249351,ENSG00000248998,ENSG00000248447,ENSG00000250125,ENSG00000286664
chr4	67381268	67381558	4:67381268-67381558	ENSG00000250030,ENSG00000274759,ENSG00000206629,ENSG00000252890,ENSG00000244099,ENSG00000221563,ENSG00000287383,ENSG00000236562,ENSG00000272304,ENSG00000249413,ENSG00000251527,ENSG00000222765,ENSG00000248479,ENSG00000250846,ENSG00000243199,ENSG00000145242,ENSG00000285711,ENSG00000249351,ENSG00000248998,ENSG00000248447,ENSG00000250125,ENSG00000286664
chr4	67398584	67400940	4:67398584-67400940	ENSG00000250376,ENSG00000251236,ENSG00000109181,ENSG00000251529,ENSG00000248547,ENSG00000272626,ENSG00000249985,ENSG00000135220,ENSG00000250277,ENSG00000248763,ENSG00000251284,ENSG00000251427,ENSG00000249472,ENSG00000215127,ENSG00000198092,ENSG00000283131,ENSG00000227725,ENSG00000187054,ENSG00000270292,ENSG00000250030,ENSG00000274759,ENSG00000206629,ENSG00000250075,ENSG00000252890,ENSG00000244099,ENSG00000221563,ENSG00000287383,ENSG00000236562,ENSG00000272304,ENSG00000249413,ENSG00000251527,ENSG00000222765,ENSG00000248479,ENSG00000250846,ENSG00000243199,ENSG00000145242,ENSG00000285711,ENSG00000249351,ENSG00000248998,ENSG00000248447,ENSG00000250125
chr4	67465658	67465909	4:67465658-67465909	ENSG00000250030,ENSG00000274759,ENSG00000206629,ENSG00000250075,ENSG00000249413,ENSG00000285711,ENSG00000249351,ENSG00000248447
chr4	67484187	67484426	4:67484187-67484426	ENSG00000250030,ENSG00000274759,ENSG00000206629,ENSG00000250075,ENSG00000236562,ENSG00000250846,ENSG00000145242,ENSG00000285711,ENSG00000248447,ENSG00000250125
chr4	67523272	67523687	4:67523272-67523687	ENSG00000270292,ENSG00000270228,ENSG00000279464,ENSG00000145241,ENSG00000250030,ENSG00000274759,ENSG00000206629,ENSG00000244099,ENSG00000221563,ENSG00000236562,ENSG00000249413,ENSG00000251527,ENSG00000248479,ENSG00000250846,ENSG00000145242,ENSG00000285711,ENSG00000249351,ENSG00000248998,ENSG00000248447,ENSG00000250125
chr4	67544840	67545879	4:67544840-67545879	ENSG00000270292,ENSG00000270228,ENSG00000248049,ENSG00000033178,ENSG00000279464,ENSG00000035720,ENSG00000145241,ENSG00000250030,ENSG00000274759,ENSG00000206629,ENSG00000244099,ENSG00000221563,ENSG00000287383,ENSG00000272304,ENSG00000249413,ENSG00000222765,ENSG00000248479,ENSG00000250846,ENSG00000243199,ENSG00000145242,ENSG00000285711,ENSG00000249351,ENSG00000248998
chr4	67558484	67559123	4:67558484-67559123	ENSG00000270292,ENSG00000279464,ENSG00000035720,ENSG00000145241,ENSG00000250030,ENSG00000221563,ENSG00000287383,ENSG00000248479,ENSG00000250846,ENSG00000145242,ENSG00000285711,ENSG00000249351,ENSG00000248998
chr4	67575271	67575712	4:67575271-67575712	ENSG00000270292,ENSG00000279464,ENSG00000250030,ENSG00000287383,ENSG00000222765,ENSG00000145242,ENSG00000285711,ENSG00000249351,ENSG00000248998
chr4	67581445	67581882	4:67581445-67581882	ENSG00000270292,ENSG00000270228,ENSG00000279464,ENSG00000035720,ENSG00000252890,ENSG00000244099,ENSG00000221563,ENSG00000287383,ENSG00000236562,ENSG00000249413,ENSG00000250846,ENSG00000243199,ENSG00000145242,ENSG00000285711,ENSG00000249351,ENSG00000248998
chr4	67636834	67637039	4:67636834-67637039	ENSG00000270257,ENSG00000033178,ENSG00000279464
chr4	67700571	67701626	4:67700571-67701626	ENSG00000270292,ENSG00000270228,ENSG00000250656,ENSG00000248049,ENSG00000033178,ENSG00000279464
chr4	67713026	67713373	4:67713026-67713373	ENSG00000270292,ENSG00000270228,ENSG00000250656,ENSG00000248049,ENSG00000033178
chr4	67746915	67747206	4:67746915-67747206	ENSG00000232398,ENSG00000202374,ENSG00000109163,ENSG00000270292,ENSG00000270228,ENSG00000243199
chr4	67762201	67762522	4:67762201-67762522	ENSG00000251424,ENSG00000249472,ENSG00000215127,ENSG00000198092,ENSG00000283131,ENSG00000227725,ENSG00000187054,ENSG00000232398,ENSG00000202374,ENSG00000109163,ENSG00000270292,ENSG00000270228,ENSG00000236562,ENSG00000249413,ENSG00000222765,ENSG00000248479,ENSG00000250846,ENSG00000243199,ENSG00000145242
chr4	67871807	67872153	4:67871807-67872153	ENSG00000248635,ENSG00000251236,ENSG00000251424,ENSG00000251498,ENSG00000250277,ENSG00000251427,ENSG00000215127,ENSG00000198092,ENSG00000283131,ENSG00000227725,ENSG00000207428,ENSG00000229009,ENSG00000187054,ENSG00000153802,ENSG00000270228,ENSG00000252890,ENSG00000244099,ENSG00000287383,ENSG00000272304,ENSG00000248479,ENSG00000250846,ENSG00000243199,ENSG00000145242
chr4	67883633	67884053	4:67883633-67884053	ENSG00000187054,ENSG00000153802
chr4	67886112	67886654	4:67886112-67886654	ENSG00000198092,ENSG00000283131,ENSG00000227725,ENSG00000187054,ENSG00000153802
chr4	67895785	67896439	4:67895785-67896439	ENSG00000248635,ENSG00000250376,ENSG00000251236,ENSG00000251529,ENSG00000248547,ENSG00000248613,ENSG00000198277,ENSG00000250919,ENSG00000251101,ENSG00000215127,ENSG00000198092,ENSG00000283131,ENSG00000227725,ENSG00000207428,ENSG00000229009,ENSG00000187054,ENSG00000153802,ENSG00000270292,ENSG00000270228,ENSG00000252890,ENSG00000244099,ENSG00000236562,ENSG00000249413,ENSG00000251527,ENSG00000248479,ENSG00000250846,ENSG00000243199,ENSG00000145242
chr4	67988443	67988650	4:67988443-67988650	ENSG00000251424,ENSG00000215127,ENSG00000198092,ENSG00000283131,ENSG00000227725,ENSG00000207428,ENSG00000229009,ENSG00000187054,ENSG00000272304
chr4	68175519	68175783	4:68175519-68175783	ENSG00000250026,ENSG00000250426,ENSG00000215127,ENSG00000198092,ENSG00000283131,ENSG00000227725,ENSG00000207428
chr4	68217980	68218286	4:68217980-68218286	ENSG00000185873,ENSG00000250026,ENSG00000215127,ENSG00000198092
chr4	68260071	68260461	4:68260071-68260461	ENSG00000250376,ENSG00000251236,ENSG00000251424,ENSG00000249235,ENSG00000251529,ENSG00000248547,ENSG00000198277,ENSG00000135220,ENSG00000251498,ENSG00000249735,ENSG00000250277,ENSG00000250919,ENSG00000248763,ENSG00000251284,ENSG00000250100,ENSG00000251427,ENSG00000196472,ENSG00000250696,ENSG00000268803,ENSG00000250612,ENSG00000251101,ENSG00000249472,ENSG00000197888,ENSG00000250566,ENSG00000248122,ENSG00000249531,ENSG00000248639,ENSG00000250642,ENSG00000185873,ENSG00000215127
chr4	68265903	68266527	4:68265903-68266527	ENSG00000251074,ENSG00000196620,ENSG00000248635,ENSG00000250376,ENSG00000251236,ENSG00000109181,ENSG00000251424,ENSG00000249235,ENSG00000251529,ENSG00000248547,ENSG00000248613,ENSG00000272626,ENSG00000249985,ENSG00000198277,ENSG00000135220,ENSG00000251498,ENSG00000249735,ENSG00000250277,ENSG00000251685,ENSG00000249890,ENSG00000250919,ENSG00000171234,ENSG00000248763,ENSG00000251284,ENSG00000250100,ENSG00000251427,ENSG00000196472,ENSG00000250696,ENSG00000213759,ENSG00000268803,ENSG00000248886,ENSG00000249686,ENSG00000250828,ENSG00000249956,ENSG00000248824,ENSG00000215110,ENSG00000268209,ENSG00000250612,ENSG00000251691,ENSG00000135226,ENSG00000249763,ENSG00000251101,ENSG00000249472,ENSG00000197888,ENSG00000250566,ENSG00000087128,ENSG00000162840,ENSG00000248122,ENSG00000249531,ENSG00000248639,ENSG00000250642,ENSG00000185873,ENSG00000215127,ENSG00000198092,ENSG00000283131,ENSG00000227725,ENSG00000244099,ENSG00000236562,ENSG00000272304
chr4	68271917	68272225	4:68271917-68272225	ENSG00000251074,ENSG00000196620,ENSG00000248635,ENSG00000250376,ENSG00000251236,ENSG00000109181,ENSG00000251424,ENSG00000249235,ENSG00000251529,ENSG00000248547,ENSG00000248613,ENSG00000272626,ENSG00000249985,ENSG00000198277,ENSG00000135220,ENSG00000251498,ENSG00000249735,ENSG00000250277,ENSG00000251685,ENSG00000249890,ENSG00000250919,ENSG00000171234,ENSG00000248763,ENSG00000251284,ENSG00000250100,ENSG00000251427,ENSG00000196472,ENSG00000250696,ENSG00000213759,ENSG00000268803,ENSG00000215110,ENSG00000268209,ENSG00000251691,ENSG00000249763,ENSG00000251101,ENSG00000249472,ENSG00000197888,ENSG00000162840,ENSG00000248122,ENSG00000249531,ENSG00000248639,ENSG00000250642,ENSG00000185873,ENSG00000198092
chr4	68349463	68350420	4:68349463-68350420	ENSG00000251074,ENSG00000196620,ENSG00000248635,ENSG00000250376,ENSG00000251236,ENSG00000251424,ENSG00000249235,ENSG00000251529,ENSG00000248547,ENSG00000248613,ENSG00000272626,ENSG00000249985,ENSG00000198277,ENSG00000135220,ENSG00000251498,ENSG00000249735,ENSG00000250277,ENSG00000251685,ENSG00000249890,ENSG00000250919,ENSG00000171234,ENSG00000248763,ENSG00000251284,ENSG00000250100,ENSG00000251427,ENSG00000196472,ENSG00000250696,ENSG00000213759,ENSG00000268803,ENSG00000249763,ENSG00000251101,ENSG00000197888,ENSG00000250566,ENSG00000083896,ENSG00000248122,ENSG00000249531,ENSG00000248639,ENSG00000250642,ENSG00000215127
chr4	68359220	68359848	4:68359220-68359848	ENSG00000083896,ENSG00000248122,ENSG00000249531,ENSG00000248639,ENSG00000250642
chr4	68373589	68373872	4:68373589-68373872	ENSG00000250376,ENSG00000251424,ENSG00000249235,ENSG00000272626,ENSG00000249985,ENSG00000250277,ENSG00000171234,ENSG00000248763,ENSG00000251284,ENSG00000250100,ENSG00000251427,ENSG00000251101,ENSG00000249472,ENSG00000197888,ENSG00000162840,ENSG00000083896,ENSG00000248122,ENSG00000249531,ENSG00000248639,ENSG00000250642
chr4	68375891	68376449	4:68375891-68376449	ENSG00000251074,ENSG00000196620,ENSG00000248635,ENSG00000250376,ENSG00000251236,ENSG00000109181,ENSG00000251424,ENSG00000249235,ENSG00000251529,ENSG00000248547,ENSG00000248613,ENSG00000272626,ENSG00000249985,ENSG00000198277,ENSG00000135220,ENSG00000251498,ENSG00000249735,ENSG00000250277,ENSG00000251685,ENSG00000249890,ENSG00000250919,ENSG00000171234,ENSG00000248763,ENSG00000251284,ENSG00000250100,ENSG00000251427,ENSG00000196472,ENSG00000250696,ENSG00000213759,ENSG00000268803,ENSG00000249686,ENSG00000249956,ENSG00000248824,ENSG00000135226,ENSG00000249763,ENSG00000251101,ENSG00000249472,ENSG00000197888,ENSG00000250566,ENSG00000087128,ENSG00000162840,ENSG00000083896,ENSG00000248122,ENSG00000249531,ENSG00000248639,ENSG00000250642,ENSG00000185873,ENSG00000215127,ENSG00000198092,ENSG00000283131
chr4	68439452	68439736	4:68439452-68439736	ENSG00000251074,ENSG00000196620,ENSG00000248635,ENSG00000250376,ENSG00000251236,ENSG00000109181,ENSG00000251424,ENSG00000249235,ENSG00000251529,ENSG00000248547,ENSG00000248613,ENSG00000272626,ENSG00000249985,ENSG00000198277,ENSG00000135220,ENSG00000251498,ENSG00000249735,ENSG00000250277,ENSG00000251685,ENSG00000249890,ENSG00000250919,ENSG00000171234,ENSG00000248763,ENSG00000251284,ENSG00000250100,ENSG00000251427,ENSG00000196472,ENSG00000250696,ENSG00000213759,ENSG00000268803,ENSG00000249686,ENSG00000215110,ENSG00000268209,ENSG00000250612,ENSG00000251691,ENSG00000135226,ENSG00000249763,ENSG00000251101,ENSG00000249472,ENSG00000197888,ENSG00000250566,ENSG00000087128,ENSG00000248122,ENSG00000249531,ENSG00000283131,ENSG00000227725
chr4	68498361	68498663	4:68498361-68498663	ENSG00000251074,ENSG00000196620,ENSG00000248635,ENSG00000250376,ENSG00000251236,ENSG00000109181,ENSG00000251424,ENSG00000249235,ENSG00000251529,ENSG00000248547,ENSG00000248613,ENSG00000272626,ENSG00000249985,ENSG00000198277,ENSG00000135220,ENSG00000251498,ENSG00000249735,ENSG00000250277,ENSG00000251685,ENSG00000249890,ENSG00000250919,ENSG00000171234,ENSG00000248763,ENSG00000251284,ENSG00000250100,ENSG00000251427,ENSG00000196472,ENSG00000250696,ENSG00000213759,ENSG00000268803,ENSG00000249686,ENSG00000250828,ENSG00000249956,ENSG00000248824,ENSG00000215110,ENSG00000268209,ENSG00000250612,ENSG00000251691,ENSG00000135226,ENSG00000249763,ENSG00000251101,ENSG00000249472,ENSG00000197888,ENSG00000250566,ENSG00000087128
chr4	69575894	69576109	4:69575894-69576109	ENSG00000251427,ENSG00000271271,ENSG00000251177,ENSG00000248886,ENSG00000156096,ENSG00000249686,ENSG00000250828,ENSG00000249956,ENSG00000248824,ENSG00000215110,ENSG00000268209,ENSG00000250612,ENSG00000251691,ENSG00000135226,ENSG00000249763
chr4	69657032	69657323	4:69657032-69657323	ENSG00000173610,ENSG00000271271,ENSG00000156096,ENSG00000249686,ENSG00000250828,ENSG00000249956,ENSG00000248824
chr4	69664365	69664574	4:69664365-69664574	ENSG00000205649,ENSG00000187533,ENSG00000173610,ENSG00000271271,ENSG00000248886,ENSG00000249686,ENSG00000250828,ENSG00000250612,ENSG00000251691,ENSG00000135226
chr4	69689661	69689977	4:69689661-69689977	ENSG00000250376,ENSG00000248613,ENSG00000198277,ENSG00000135220,ENSG00000251284,ENSG00000213759,ENSG00000268803,ENSG00000126545,ENSG00000126549,ENSG00000205649,ENSG00000126550,ENSG00000234124,ENSG00000187533,ENSG00000109205,ENSG00000181617,ENSG00000173610,ENSG00000271271,ENSG00000248886,ENSG00000156096,ENSG00000249686,ENSG00000250828,ENSG00000249956,ENSG00000248824,ENSG00000215110,ENSG00000268209,ENSG00000250612,ENSG00000251691,ENSG00000135226,ENSG00000249763,ENSG00000251101,ENSG00000171195,ENSG00000171199,ENSG00000171201,ENSG00000109208,ENSG00000145309,ENSG00000171209
chr4	69713672	69714184	4:69713672-69714184	ENSG00000271271,ENSG00000249956,ENSG00000248824,ENSG00000215110,ENSG00000268209,ENSG00000250612,ENSG00000251691
chr4	69744000	69744195	4:69744000-69744195	ENSG00000126550,ENSG00000234124,ENSG00000187533,ENSG00000181617,ENSG00000271271,ENSG00000248886,ENSG00000156096,ENSG00000249686,ENSG00000250828,ENSG00000249956,ENSG00000248824,ENSG00000251691,ENSG00000135226,ENSG00000171201,ENSG00000145309
chr4	69760244	69761171	4:69760244-69761171	ENSG00000251236,ENSG00000109181,ENSG00000251529,ENSG00000248547,ENSG00000248613,ENSG00000198277,ENSG00000135220,ENSG00000251498,ENSG00000250277,ENSG00000250919,ENSG00000171234,ENSG00000248763,ENSG00000251284,ENSG00000250696,ENSG00000213759,ENSG00000268803,ENSG00000126545,ENSG00000135222,ENSG00000126549,ENSG00000205649,ENSG00000126550,ENSG00000234124,ENSG00000187533,ENSG00000109205,ENSG00000181617,ENSG00000173597,ENSG00000271271,ENSG00000248886,ENSG00000156096,ENSG00000249686,ENSG00000250828,ENSG00000249956,ENSG00000248824,ENSG00000215110,ENSG00000268209,ENSG00000250612,ENSG00000135226,ENSG00000249763,ENSG00000251101,ENSG00000171199,ENSG00000171201,ENSG00000109208,ENSG00000145309,ENSG00000171209
chr4	69782728	69783397	4:69782728-69783397	ENSG00000173597,ENSG00000250612
chr4	69807828	69808031	4:69807828-69808031	ENSG00000236959
chr4	69823313	69824002	4:69823313-69824002	ENSG00000248613,ENSG00000250277,ENSG00000248763,ENSG00000250100,ENSG00000213759,ENSG00000236959,ENSG00000109193,ENSG00000135222,ENSG00000126549,ENSG00000205649,ENSG00000126550,ENSG00000234124,ENSG00000187533,ENSG00000109205,ENSG00000181617,ENSG00000248886,ENSG00000156096,ENSG00000249686,ENSG00000250828,ENSG00000215110,ENSG00000268209,ENSG00000250612,ENSG00000251691,ENSG00000171199,ENSG00000171209
chr4	69824781	69825502	4:69824781-69825502	ENSG00000236959,ENSG00000109193,ENSG00000126549,ENSG00000205649,ENSG00000126550,ENSG00000234124,ENSG00000187533,ENSG00000109205,ENSG00000181617,ENSG00000248886,ENSG00000249686,ENSG00000250828,ENSG00000249956,ENSG00000248824,ENSG00000215110,ENSG00000268209,ENSG00000250612,ENSG00000251691,ENSG00000109208,ENSG00000171209
chr4	69830735	69831145	4:69830735-69831145	ENSG00000236959,ENSG00000109193,ENSG00000126549,ENSG00000205649,ENSG00000126550,ENSG00000234124,ENSG00000156096,ENSG00000249956,ENSG00000248824,ENSG00000215110,ENSG00000268209,ENSG00000250612,ENSG00000249763,ENSG00000171201,ENSG00000171209
chr4	69831620	69832172	4:69831620-69832172	ENSG00000250376,ENSG00000251236,ENSG00000109181,ENSG00000251529,ENSG00000248547,ENSG00000272626,ENSG00000249985,ENSG00000198277,ENSG00000135220,ENSG00000249735,ENSG00000251685,ENSG00000249890,ENSG00000171234,ENSG00000248763,ENSG00000251284,ENSG00000250100,ENSG00000250696,ENSG00000213759,ENSG00000268803,ENSG00000236959,ENSG00000109193,ENSG00000135222,ENSG00000126549,ENSG00000205649,ENSG00000126550,ENSG00000234124,ENSG00000187533,ENSG00000109205,ENSG00000181617,ENSG00000271271,ENSG00000248886,ENSG00000156096,ENSG00000249686,ENSG00000250828,ENSG00000249956,ENSG00000248824,ENSG00000215110,ENSG00000268209,ENSG00000250612,ENSG00000251691,ENSG00000135226,ENSG00000249763,ENSG00000171199,ENSG00000171201,ENSG00000109208,ENSG00000171209
chr4	69843723	69844403	4:69843723-69844403	ENSG00000248635,ENSG00000250376,ENSG00000109181,ENSG00000251424,ENSG00000249235,ENSG00000251529,ENSG00000248547,ENSG00000248613,ENSG00000272626,ENSG00000249985,ENSG00000198277,ENSG00000135220,ENSG00000251498,ENSG00000249735,ENSG00000250277,ENSG00000251685,ENSG00000249890,ENSG00000250919,ENSG00000171234,ENSG00000248763,ENSG00000251284,ENSG00000250100,ENSG00000251427,ENSG00000196472,ENSG00000250696,ENSG00000213759,ENSG00000268803,ENSG00000236959,ENSG00000284695,ENSG00000109193,ENSG00000126545,ENSG00000135222,ENSG00000126549,ENSG00000205649,ENSG00000126550,ENSG00000234124,ENSG00000187533,ENSG00000109205,ENSG00000181617,ENSG00000271271,ENSG00000248886,ENSG00000156096,ENSG00000249686,ENSG00000250828,ENSG00000249956,ENSG00000248824,ENSG00000215110,ENSG00000268209,ENSG00000250612,ENSG00000251691,ENSG00000135226,ENSG00000249763,ENSG00000249472,ENSG00000171195,ENSG00000171199,ENSG00000171201,ENSG00000109208,ENSG00000145309,ENSG00000171209
chr4	69849974	69850413	4:69849974-69850413	ENSG00000109181,ENSG00000251529,ENSG00000248547,ENSG00000135220,ENSG00000249735,ENSG00000250277,ENSG00000248763,ENSG00000251284,ENSG00000251427,ENSG00000213759,ENSG00000268803,ENSG00000284695,ENSG00000109193,ENSG00000126545,ENSG00000126549,ENSG00000205649,ENSG00000126550,ENSG00000234124,ENSG00000187533,ENSG00000109205,ENSG00000181617,ENSG00000248886,ENSG00000156096,ENSG00000249686,ENSG00000250828,ENSG00000249956,ENSG00000248824,ENSG00000250612,ENSG00000251691,ENSG00000135226,ENSG00000249763,ENSG00000171199,ENSG00000171201,ENSG00000109208,ENSG00000171209
chr4	69881309	69881593	4:69881309-69881593	ENSG00000251529,ENSG00000248547,ENSG00000198277,ENSG00000249735,ENSG00000251427,ENSG00000213759,ENSG00000268803,ENSG00000109193,ENSG00000251489,ENSG00000126545,ENSG00000135222,ENSG00000126549,ENSG00000205649,ENSG00000126550,ENSG00000234124,ENSG00000187533,ENSG00000109205,ENSG00000181617,ENSG00000271271,ENSG00000248886,ENSG00000156096,ENSG00000249686,ENSG00000250828,ENSG00000249956,ENSG00000248824,ENSG00000215110,ENSG00000268209,ENSG00000250612,ENSG00000251691,ENSG00000135226,ENSG00000249763,ENSG00000171195,ENSG00000171199,ENSG00000171201,ENSG00000145309,ENSG00000171209
chr4	69923910	69925014	4:69923910-69925014	ENSG00000126545,ENSG00000135222,ENSG00000126549,ENSG00000205649,ENSG00000126550,ENSG00000234124,ENSG00000187533,ENSG00000181617,ENSG00000171201,ENSG00000109208
chr4	69978143	69978344	4:69978143-69978344	ENSG00000126545,ENSG00000135222,ENSG00000126549,ENSG00000205649,ENSG00000126550,ENSG00000234124,ENSG00000187533,ENSG00000109205
chr4	70504948	70505756	4:70504948-70505756	ENSG00000205649,ENSG00000126550,ENSG00000234124,ENSG00000187533,ENSG00000109205,ENSG00000181617,ENSG00000251691,ENSG00000187689,ENSG00000171195,ENSG00000171199,ENSG00000171201,ENSG00000109208,ENSG00000145309,ENSG00000171209
chr4	70571593	70571830	4:70571593-70571830	ENSG00000178522,ENSG00000171195,ENSG00000171199,ENSG00000171201,ENSG00000109208,ENSG00000145309
chr4	70601376	70601875	4:70601376-70601875	ENSG00000181617,ENSG00000215110,ENSG00000268209,ENSG00000207007,ENSG00000286848,ENSG00000178522,ENSG00000171195,ENSG00000171199,ENSG00000171201,ENSG00000109208,ENSG00000145309,ENSG00000171209
chr4	70619115	70620000	4:70619115-70620000	ENSG00000286848,ENSG00000132464,ENSG00000178522
chr4	70623456	70623838	4:70623456-70623838	ENSG00000286848,ENSG00000132464
chr4	70624214	70624662	4:70624214-70624662	ENSG00000286848,ENSG00000132464,ENSG00000178522
chr4	70652173	70652400	4:70652173-70652400	ENSG00000132465,ENSG00000286848
chr4	70687702	70688897	4:70687702-70688897	ENSG00000207007,ENSG00000283313,ENSG00000132463,ENSG00000018189,ENSG00000272986,ENSG00000207058,ENSG00000207448,ENSG00000132467,ENSG00000132465,ENSG00000286848
chr4	70704322	70706045	4:70704322-70706045	ENSG00000207007,ENSG00000283313,ENSG00000018189,ENSG00000272986,ENSG00000207058,ENSG00000207448,ENSG00000132467
chr4	70734282	70735258	4:70734282-70735258	ENSG00000207007,ENSG00000283313,ENSG00000132463,ENSG00000018189,ENSG00000272986,ENSG00000207058,ENSG00000207448,ENSG00000132467,ENSG00000132465
chr4	70759722	70759961	4:70759722-70759961	-
chr4	70803099	70803398	4:70803099-70803398	ENSG00000207007,ENSG00000018189
chr4	70838939	70840339	4:70838939-70840339	ENSG00000207007,ENSG00000283313,ENSG00000132463
chr4	70901882	70903001	4:70901882-70903001	ENSG00000173542,ENSG00000207007,ENSG00000283313,ENSG00000132463
chr4	70927360	70927857	4:70927360-70927857	ENSG00000207007,ENSG00000283313
chr4	70984771	70985028	4:70984771-70985028	ENSG00000156136,ENSG00000207007,ENSG00000283313
chr4	70993248	70994127	4:70993248-70994127	ENSG00000156136,ENSG00000207007,ENSG00000283313,ENSG00000132463
chr4	71004280	71005151	4:71004280-71005151	ENSG00000156136,ENSG00000207007,ENSG00000283313
chr4	71006359	71006674	4:71006359-71006674	-
chr4	71009851	71010316	4:71009851-71010316	ENSG00000197888,ENSG00000156136,ENSG00000207007,ENSG00000283313,ENSG00000132463,ENSG00000286848
chr4	71045876	71046303	4:71045876-71046303	-
chr4	71059262	71059822	4:71059262-71059822	ENSG00000251236,ENSG00000109181,ENSG00000251529,ENSG00000248547,ENSG00000080493
chr4	71066885	71067186	4:71066885-71067186	ENSG00000080493
chr4	71095369	71096018	4:71095369-71096018	ENSG00000251498,ENSG00000251685,ENSG00000249890,ENSG00000250100,ENSG00000234124,ENSG00000187533,ENSG00000109205,ENSG00000181617,ENSG00000135226,ENSG00000081051,ENSG00000163631,ENSG00000270665,ENSG00000056291,ENSG00000248567,ENSG00000222236,ENSG00000145321,ENSG00000270098,ENSG00000207007,ENSG00000171195,ENSG00000171199,ENSG00000171201,ENSG00000109208,ENSG00000145309,ENSG00000171209
chr4	71107476	71108443	4:71107476-71108443	ENSG00000251685,ENSG00000249890,ENSG00000196472,ENSG00000213759,ENSG00000205649,ENSG00000234124,ENSG00000187533,ENSG00000109205,ENSG00000181617,ENSG00000248886,ENSG00000249956,ENSG00000248824,ENSG00000135226,ENSG00000081051,ENSG00000163631,ENSG00000056291,ENSG00000248567,ENSG00000222236,ENSG00000145321,ENSG00000270098,ENSG00000207007,ENSG00000171195,ENSG00000171199,ENSG00000171201,ENSG00000109208,ENSG00000171209
chr4	71124028	71124543	4:71124028-71124543	ENSG00000056291,ENSG00000248567,ENSG00000222236,ENSG00000145321,ENSG00000270098,ENSG00000207007,ENSG00000171199,ENSG00000171201,ENSG00000145309
chr4	71124940	71125519	4:71124940-71125519	ENSG00000056291,ENSG00000222236,ENSG00000145321,ENSG00000145309
chr4	71134605	71134875	4:71134605-71134875	-
chr4	71141250	71141586	4:71141250-71141586	ENSG00000181617,ENSG00000056291,ENSG00000248567,ENSG00000222236,ENSG00000145321,ENSG00000270098,ENSG00000109208,ENSG00000145309
chr4	71186329	71187955	4:71186329-71187955	ENSG00000248567,ENSG00000222236,ENSG00000145321,ENSG00000270098,ENSG00000080493
chr4	71198824	71199363	4:71198824-71199363	ENSG00000056291,ENSG00000248567,ENSG00000222236,ENSG00000145321,ENSG00000270098,ENSG00000080493,ENSG00000145309
chr4	71223029	71223449	4:71223029-71223449	-
chr4	71261703	71262109	4:71261703-71262109	ENSG00000080493
chr4	71270845	71271288	4:71270845-71271288	ENSG00000248567,ENSG00000222236,ENSG00000145321,ENSG00000270098,ENSG00000145309
chr4	71275373	71276217	4:71275373-71276217	ENSG00000056291,ENSG00000248567,ENSG00000222236,ENSG00000145321,ENSG00000270098,ENSG00000171199,ENSG00000145309
chr4	71285279	71285480	4:71285279-71285480	ENSG00000270098
chr4	71305939	71306408	4:71305939-71306408	ENSG00000270098,ENSG00000249170
chr4	71315712	71316158	4:71315712-71316158	ENSG00000056291,ENSG00000248567,ENSG00000222236,ENSG00000145321,ENSG00000270098,ENSG00000249170
chr4	71338807	71339371	4:71338807-71339371	ENSG00000056291,ENSG00000222236,ENSG00000145321,ENSG00000270098,ENSG00000080493,ENSG00000145309
chr4	71406511	71406767	4:71406511-71406767	ENSG00000056291,ENSG00000248567,ENSG00000222236,ENSG00000145321,ENSG00000270098
chr4	71518405	71518716	4:71518405-71518716	ENSG00000056291,ENSG00000248567,ENSG00000145321,ENSG00000270098
chr4	71711888	71712148	4:71711888-71712148	ENSG00000248567,ENSG00000222236,ENSG00000145321
chr4	71713579	71713862	4:71713579-71713862	ENSG00000056291,ENSG00000248567,ENSG00000222236,ENSG00000145321
chr4	72302930	72303348	4:72302930-72303348	ENSG00000249051,ENSG00000169435,ENSG00000249970,ENSG00000250436,ENSG00000079557,ENSG00000081051,ENSG00000163631,ENSG00000249976,ENSG00000210839,ENSG00000252955,ENSG00000270665,ENSG00000250877,ENSG00000156140,ENSG00000056291,ENSG00000248567,ENSG00000222236,ENSG00000145321
chr4	72319505	72320106	4:72319505-72320106	ENSG00000252955,ENSG00000270665,ENSG00000250877,ENSG00000156140,ENSG00000056291
chr4	72399677	72400892	4:72399677-72400892	ENSG00000250550,ENSG00000228277,ENSG00000169435,ENSG00000249970,ENSG00000250436,ENSG00000079557,ENSG00000081051,ENSG00000163631,ENSG00000249976,ENSG00000210839,ENSG00000252955,ENSG00000270665,ENSG00000056291,ENSG00000248567
chr4	72569118	72569511	4:72569118-72569511	ENSG00000270665,ENSG00000156140
chr4	72702184	72702448	4:72702184-72702448	ENSG00000169435,ENSG00000249970,ENSG00000250436,ENSG00000079557,ENSG00000081051,ENSG00000163631,ENSG00000249976,ENSG00000210839,ENSG00000252955,ENSG00000270665
chr4	73011409	73011806	4:73011409-73011806	ENSG00000250339,ENSG00000249920,ENSG00000169435,ENSG00000249970,ENSG00000250436,ENSG00000079557,ENSG00000081051,ENSG00000163631,ENSG00000249976,ENSG00000210839,ENSG00000252955,ENSG00000270665,ENSG00000056291
chr4	73069050	73070222	4:73069050-73070222	ENSG00000163737,ENSG00000109272,ENSG00000250550,ENSG00000249051,ENSG00000169429,ENSG00000228277,ENSG00000169435,ENSG00000249970,ENSG00000079557,ENSG00000081051,ENSG00000163631,ENSG00000249976,ENSG00000221639,ENSG00000250220,ENSG00000248641,ENSG00000132466,ENSG00000163626,ENSG00000210839,ENSG00000252955,ENSG00000270665
chr4	73086303	73086867	4:73086303-73086867	ENSG00000169435,ENSG00000249970,ENSG00000250436,ENSG00000079557,ENSG00000081051,ENSG00000163631,ENSG00000249976,ENSG00000248641,ENSG00000132466,ENSG00000163626,ENSG00000252955
chr4	73205034	73205272	4:73205034-73205272	ENSG00000250436,ENSG00000081051,ENSG00000163631,ENSG00000249976
chr4	73222613	73223429	4:73222613-73223429	ENSG00000244194,ENSG00000163737,ENSG00000250339,ENSG00000249920,ENSG00000163739,ENSG00000109272,ENSG00000250550,ENSG00000124875,ENSG00000249051,ENSG00000169429,ENSG00000228277,ENSG00000169435,ENSG00000249970,ENSG00000250436,ENSG00000079557,ENSG00000081051,ENSG00000163631,ENSG00000249976,ENSG00000221639,ENSG00000250220,ENSG00000248641,ENSG00000132466,ENSG00000252955
chr4	73252077	73252299	4:73252077-73252299	ENSG00000250220,ENSG00000132466
chr4	73257288	73257773	4:73257288-73257773	ENSG00000221639,ENSG00000250220,ENSG00000132466
chr4	73258289	73259866	4:73258289-73259866	ENSG00000249051,ENSG00000228277,ENSG00000169435,ENSG00000250436,ENSG00000079557,ENSG00000081051,ENSG00000163631,ENSG00000249976,ENSG00000221639,ENSG00000250220,ENSG00000248641,ENSG00000132466,ENSG00000163626
chr4	74038392	74039440	4:74038392-74039440	ENSG00000251017,ENSG00000288019,ENSG00000248848,ENSG00000163734,ENSG00000244194,ENSG00000287037,ENSG00000163735,ENSG00000163736,ENSG00000163737,ENSG00000250339,ENSG00000249920,ENSG00000163739,ENSG00000109272,ENSG00000250550,ENSG00000124875,ENSG00000249051,ENSG00000169429,ENSG00000228277,ENSG00000169435
chr4	74098880	74099706	4:74098880-74099706	ENSG00000081041,ENSG00000251017,ENSG00000288019,ENSG00000248848,ENSG00000244194,ENSG00000287037,ENSG00000163735,ENSG00000163736,ENSG00000163737,ENSG00000250339,ENSG00000249920,ENSG00000163739,ENSG00000109272,ENSG00000250550,ENSG00000124875,ENSG00000249051,ENSG00000169429,ENSG00000228277,ENSG00000169435,ENSG00000249970,ENSG00000250436
chr4	74157788	74158665	4:74157788-74158665	ENSG00000174808,ENSG00000182585,ENSG00000269559,ENSG00000163738,ENSG00000251017,ENSG00000288019,ENSG00000248848,ENSG00000244194,ENSG00000287037,ENSG00000163735,ENSG00000163736,ENSG00000163737,ENSG00000250339,ENSG00000249920,ENSG00000163739,ENSG00000109272,ENSG00000250550,ENSG00000124875,ENSG00000249051,ENSG00000169429,ENSG00000228277,ENSG00000169435,ENSG00000249970,ENSG00000250436,ENSG00000079557,ENSG00000081051,ENSG00000163631,ENSG00000249976
chr4	74166855	74167138	4:74166855-74167138	ENSG00000269559,ENSG00000163738,ENSG00000288019,ENSG00000248848,ENSG00000244194,ENSG00000287037,ENSG00000163735,ENSG00000163736,ENSG00000163737,ENSG00000250339,ENSG00000249920,ENSG00000163739,ENSG00000109272,ENSG00000250550,ENSG00000124875,ENSG00000249051,ENSG00000169429,ENSG00000228277,ENSG00000169435,ENSG00000249970,ENSG00000249976
chr4	74206320	74206960	4:74206320-74206960	ENSG00000174808,ENSG00000182585,ENSG00000288019,ENSG00000163736,ENSG00000163737,ENSG00000250339,ENSG00000249920,ENSG00000163739,ENSG00000109272,ENSG00000250550,ENSG00000124875,ENSG00000249051,ENSG00000169429,ENSG00000228277,ENSG00000169435,ENSG00000249970,ENSG00000250436,ENSG00000079557,ENSG00000081051,ENSG00000163631,ENSG00000249976
chr4	74228627	74229095	4:74228627-74229095	ENSG00000174808,ENSG00000182585,ENSG00000163738,ENSG00000288019,ENSG00000248848,ENSG00000244194,ENSG00000287037,ENSG00000163735,ENSG00000163736,ENSG00000163737,ENSG00000250339,ENSG00000249920,ENSG00000163739,ENSG00000109272,ENSG00000250550,ENSG00000124875,ENSG00000249051,ENSG00000169429,ENSG00000228277,ENSG00000169435,ENSG00000249970,ENSG00000250436,ENSG00000079557,ENSG00000081051,ENSG00000163631,ENSG00000249976,ENSG00000251185
chr4	74320602	74320893	4:74320602-74320893	ENSG00000174808,ENSG00000182585,ENSG00000169435
chr4	74364749	74365539	4:74364749-74365539	ENSG00000174808,ENSG00000249942,ENSG00000124882,ENSG00000182585,ENSG00000169435
chr4	74370806	74371240	4:74370806-74371240	ENSG00000174808,ENSG00000249942,ENSG00000124882,ENSG00000182585,ENSG00000163736,ENSG00000163737,ENSG00000163739,ENSG00000109272,ENSG00000124875,ENSG00000249051,ENSG00000169429,ENSG00000249970,ENSG00000250436,ENSG00000248165,ENSG00000251454,ENSG00000250735
chr4	74376851	74377323	4:74376851-74377323	ENSG00000174808,ENSG00000249942,ENSG00000124882,ENSG00000182585,ENSG00000163737,ENSG00000250339,ENSG00000249920,ENSG00000163739,ENSG00000109272,ENSG00000250550,ENSG00000124875,ENSG00000249051,ENSG00000228277,ENSG00000169435,ENSG00000249970,ENSG00000250436,ENSG00000079557,ENSG00000163631,ENSG00000250560,ENSG00000251185,ENSG00000251454,ENSG00000251383,ENSG00000250735
chr4	74397940	74399109	4:74397940-74399109	ENSG00000174808,ENSG00000249942,ENSG00000124882,ENSG00000182585,ENSG00000244194,ENSG00000287037,ENSG00000163735,ENSG00000163736,ENSG00000163737,ENSG00000250339,ENSG00000249920,ENSG00000163739,ENSG00000109272,ENSG00000250550,ENSG00000124875,ENSG00000249051,ENSG00000169429,ENSG00000228277,ENSG00000169435,ENSG00000249970,ENSG00000250436,ENSG00000079557,ENSG00000081051,ENSG00000163631,ENSG00000249976,ENSG00000250356,ENSG00000249717,ENSG00000248165,ENSG00000260265,ENSG00000250315,ENSG00000250560,ENSG00000251185,ENSG00000251454,ENSG00000251383,ENSG00000248646,ENSG00000250735
chr4	74431096	74431689	4:74431096-74431689	ENSG00000174808,ENSG00000249942,ENSG00000109321,ENSG00000250532,ENSG00000287037,ENSG00000163735,ENSG00000163736,ENSG00000250339,ENSG00000249920,ENSG00000163739,ENSG00000109272,ENSG00000250550,ENSG00000124875,ENSG00000249051,ENSG00000228277,ENSG00000169435,ENSG00000249970,ENSG00000250436,ENSG00000079557,ENSG00000081051,ENSG00000163631,ENSG00000249717,ENSG00000248165,ENSG00000250560,ENSG00000251185,ENSG00000251454,ENSG00000251383,ENSG00000248646,ENSG00000250735
chr4	74444832	74445710	4:74444832-74445710	ENSG00000174808,ENSG00000249942,ENSG00000109321,ENSG00000250532,ENSG00000182585,ENSG00000163736,ENSG00000250339,ENSG00000249920,ENSG00000163739,ENSG00000109272,ENSG00000250550,ENSG00000124875,ENSG00000169429,ENSG00000228277,ENSG00000169435,ENSG00000249970,ENSG00000250436,ENSG00000079557,ENSG00000081051,ENSG00000163631,ENSG00000249976,ENSG00000249717,ENSG00000248165,ENSG00000260265,ENSG00000250560,ENSG00000251185,ENSG00000251454,ENSG00000251383,ENSG00000248646,ENSG00000250735
chr4	74455778	74455975	4:74455778-74455975	ENSG00000249942
chr4	74500667	74500918	4:74500667-74500918	ENSG00000249942,ENSG00000250735
chr4	74505699	74506046	4:74505699-74506046	ENSG00000174808,ENSG00000249942,ENSG00000109272,ENSG00000250550,ENSG00000169435,ENSG00000250436,ENSG00000079557,ENSG00000250560,ENSG00000251185,ENSG00000251383
chr4	74531995	74532298	4:74531995-74532298	ENSG00000174808,ENSG00000249942,ENSG00000109272
chr4	74426131	74426330	4:74426131-74426330	ENSG00000251185
chr4	74431028	74431682	4:74431028-74431682	ENSG00000174808,ENSG00000249942,ENSG00000250532,ENSG00000287037,ENSG00000163735,ENSG00000163736,ENSG00000250339,ENSG00000249920,ENSG00000163739,ENSG00000109272,ENSG00000250550,ENSG00000124875,ENSG00000249051,ENSG00000228277,ENSG00000169435,ENSG00000249970,ENSG00000250436,ENSG00000079557,ENSG00000081051,ENSG00000163631,ENSG00000249717,ENSG00000248165,ENSG00000250560,ENSG00000251185,ENSG00000251454,ENSG00000251383,ENSG00000248646,ENSG00000250735
chr4	74444809	74445751	4:74444809-74445751	ENSG00000174808,ENSG00000249942,ENSG00000109321,ENSG00000250532,ENSG00000182585,ENSG00000250339,ENSG00000249920,ENSG00000163739,ENSG00000109272,ENSG00000250550,ENSG00000124875,ENSG00000169429,ENSG00000228277,ENSG00000169435,ENSG00000249970,ENSG00000250436,ENSG00000079557,ENSG00000081051,ENSG00000163631,ENSG00000249976,ENSG00000249717,ENSG00000248165,ENSG00000260265,ENSG00000250560,ENSG00000251185,ENSG00000251454,ENSG00000251383,ENSG00000248646,ENSG00000250735
chr4	74455832	74456135	4:74455832-74456135	-
chr4	74623275	74623471	4:74623275-74623471	ENSG00000174808,ENSG00000249942
chr4	74624779	74625039	4:74624779-74625039	ENSG00000174808,ENSG00000249942,ENSG00000249920,ENSG00000109272,ENSG00000124875,ENSG00000169429,ENSG00000251454,ENSG00000251383
chr4	74874904	74875171	4:74874904-74875171	ENSG00000174808,ENSG00000287375,ENSG00000250356,ENSG00000249717,ENSG00000248165,ENSG00000260265,ENSG00000250315,ENSG00000250560,ENSG00000251185,ENSG00000251454,ENSG00000251383,ENSG00000248646,ENSG00000250735
chr4	74932952	74933417	4:74932952-74933417	ENSG00000250356,ENSG00000169116,ENSG00000249717,ENSG00000248165,ENSG00000260265,ENSG00000250315,ENSG00000250560,ENSG00000251185,ENSG00000251454,ENSG00000251383,ENSG00000248646,ENSG00000250735
chr4	75127163	75127468	4:75127163-75127468	ENSG00000174808,ENSG00000250356,ENSG00000249717,ENSG00000248165,ENSG00000260265,ENSG00000250315,ENSG00000250560,ENSG00000251185,ENSG00000251454,ENSG00000251383,ENSG00000248646,ENSG00000250735
chr4	75514137	75515021	4:75514137-75515021	ENSG00000251454,ENSG00000248646,ENSG00000163743,ENSG00000174796,ENSG00000174792
chr4	75573510	75573992	4:75573510-75573992	ENSG00000248165,ENSG00000260265,ENSG00000250560,ENSG00000251185,ENSG00000251454,ENSG00000251383,ENSG00000248646,ENSG00000250735,ENSG00000174792,ENSG00000138757,ENSG00000201644,ENSG00000138768,ENSG00000229717,ENSG00000222644
chr4	75598470	75598750	4:75598470-75598750	ENSG00000251185,ENSG00000251454,ENSG00000251383,ENSG00000248646,ENSG00000250735,ENSG00000174792,ENSG00000138769,ENSG00000229717,ENSG00000222644
chr4	75630127	75630952	4:75630127-75630952	ENSG00000251454,ENSG00000248646,ENSG00000174792,ENSG00000138769,ENSG00000138757,ENSG00000201644,ENSG00000138768,ENSG00000229717,ENSG00000222644
chr4	75655761	75656055	4:75655761-75656055	ENSG00000138757,ENSG00000201644
chr4	75672569	75673933	4:75672569-75673933	ENSG00000138757,ENSG00000201644,ENSG00000138768,ENSG00000229717,ENSG00000222644
chr4	75686188	75686958	4:75686188-75686958	ENSG00000138757,ENSG00000201644,ENSG00000229717,ENSG00000222644
chr4	75698404	75699350	4:75698404-75699350	ENSG00000138757,ENSG00000201644,ENSG00000138768,ENSG00000229717,ENSG00000222644
chr4	75708228	75708783	4:75708228-75708783	ENSG00000138757,ENSG00000201644,ENSG00000138768,ENSG00000229717,ENSG00000222644
chr4	75724065	75725366	4:75724065-75725366	ENSG00000138757,ENSG00000201644,ENSG00000138768,ENSG00000229717,ENSG00000222644
chr4	75895689	75895985	4:75895689-75895985	ENSG00000229717,ENSG00000222644,ENSG00000156194
chr4	75939839	75941277	4:75939839-75941277	ENSG00000229717,ENSG00000222644,ENSG00000138744,ENSG00000245928,ENSG00000169245
chr4	75990524	75991206	4:75990524-75991206	ENSG00000229717,ENSG00000222644,ENSG00000138744,ENSG00000198301,ENSG00000245928,ENSG00000138755,ENSG00000156219,ENSG00000169245
chr4	76043054	76043284	4:76043054-76043284	ENSG00000138755,ENSG00000156219,ENSG00000169245,ENSG00000169248,ENSG00000225846
chr4	76067686	76068092	4:76067686-76068092	ENSG00000198301,ENSG00000245928,ENSG00000138755,ENSG00000156219,ENSG00000169245
chr4	76090155	76090577	4:76090155-76090577	ENSG00000229717,ENSG00000222644,ENSG00000245928,ENSG00000138755,ENSG00000156219,ENSG00000169245
chr4	76147903	76148904	4:76147903-76148904	ENSG00000245928,ENSG00000138750,ENSG00000286074
chr4	76179886	76180247	4:76179886-76180247	ENSG00000138760,ENSG00000240426,ENSG00000199857
chr4	76199662	76200389	4:76199662-76200389	ENSG00000138760,ENSG00000189157
chr4	76213315	76214346	4:76213315-76214346	ENSG00000138760,ENSG00000189157
chr4	76251455	76252054	4:76251455-76252054	ENSG00000189157,ENSG00000272414
chr4	76276763	76277463	4:76276763-76277463	ENSG00000189157,ENSG00000287401,ENSG00000272414,ENSG00000118804,ENSG00000249858,ENSG00000240426,ENSG00000199857,ENSG00000207307
chr4	76305073	76307269	4:76305073-76307269	ENSG00000287401,ENSG00000118804,ENSG00000249858,ENSG00000240426,ENSG00000199857
chr4	76354423	76354868	4:76354423-76354868	ENSG00000251185,ENSG00000251383,ENSG00000163749,ENSG00000249858,ENSG00000212368,ENSG00000240426,ENSG00000199857,ENSG00000207307,ENSG00000224218,ENSG00000250006
chr4	76378149	76378404	4:76378149-76378404	ENSG00000249858,ENSG00000240426,ENSG00000199857
chr4	76421003	76421543	4:76421003-76421543	ENSG00000163749,ENSG00000240426,ENSG00000199857,ENSG00000207307,ENSG00000233860
chr4	76430707	76431007	4:76430707-76431007	ENSG00000163749,ENSG00000240426,ENSG00000199857,ENSG00000138771,ENSG00000249278,ENSG00000207307,ENSG00000263445,ENSG00000233860
chr4	76449137	76450044	4:76449137-76450044	ENSG00000240426,ENSG00000199857,ENSG00000138771,ENSG00000249278,ENSG00000207307,ENSG00000263445,ENSG00000283682,ENSG00000233860,ENSG00000224218,ENSG00000250006
chr4	76504991	76505427	4:76504991-76505427	ENSG00000249278,ENSG00000207307,ENSG00000263445,ENSG00000283682,ENSG00000233860
chr4	76586031	76586309	4:76586031-76586309	ENSG00000138771,ENSG00000207307,ENSG00000263445,ENSG00000283682,ENSG00000233860
chr4	76897035	76898443	4:76897035-76898443	ENSG00000207307,ENSG00000233860,ENSG00000224218,ENSG00000270244,ENSG00000242727,ENSG00000186212
chr4	76917703	76918077	4:76917703-76918077	ENSG00000207307,ENSG00000233860,ENSG00000224218,ENSG00000270244,ENSG00000186212,ENSG00000234036
chr4	76948681	76950763	4:76948681-76950763	ENSG00000233860,ENSG00000224218,ENSG00000270244,ENSG00000138758,ENSG00000234036
chr4	76977964	76978184	4:76977964-76978184	ENSG00000233860,ENSG00000224218,ENSG00000234036
chr4	76982516	76982853	4:76982516-76982853	ENSG00000233860,ENSG00000224218,ENSG00000138758,ENSG00000234036
chr4	76984303	76984553	4:76984303-76984553	ENSG00000233860,ENSG00000224218,ENSG00000138758,ENSG00000234036
chr4	76989413	76990309	4:76989413-76990309	ENSG00000207307,ENSG00000233860,ENSG00000224218,ENSG00000270244,ENSG00000138758,ENSG00000234036
chr4	77031508	77032012	4:77031508-77032012	ENSG00000207307,ENSG00000233860,ENSG00000224218,ENSG00000138758,ENSG00000234036,ENSG00000250006
chr4	77075019	77076738	4:77075019-77076738	ENSG00000118816,ENSG00000214062,ENSG00000138764
chr4	77095287	77095803	4:77095287-77095803	ENSG00000207307,ENSG00000233860,ENSG00000224218,ENSG00000118816,ENSG00000214062,ENSG00000271676,ENSG00000138764,ENSG00000250006,ENSG00000248831
chr4	77127012	77127501	4:77127012-77127501	ENSG00000271676,ENSG00000250006
chr4	77145779	77146245	4:77145779-77146245	ENSG00000271676,ENSG00000201641,ENSG00000138764
chr4	77156584	77158436	4:77156584-77158436	ENSG00000118816,ENSG00000214062,ENSG00000271676,ENSG00000201641,ENSG00000138764,ENSG00000250006
chr4	77167425	77167684	4:77167425-77167684	ENSG00000271676,ENSG00000138764,ENSG00000250006
chr4	77193409	77194090	4:77193409-77194090	ENSG00000207307,ENSG00000263445,ENSG00000233860,ENSG00000224218,ENSG00000118816,ENSG00000214062,ENSG00000271676,ENSG00000138764,ENSG00000270669,ENSG00000250006,ENSG00000248831
chr4	77203568	77204024	4:77203568-77204024	ENSG00000233860,ENSG00000224218,ENSG00000118816,ENSG00000271676,ENSG00000270669,ENSG00000250006,ENSG00000248831
chr4	77218385	77218647	4:77218385-77218647	ENSG00000270669,ENSG00000250006
chr4	77385452	77385730	4:77385452-77385730	ENSG00000250006,ENSG00000248831,ENSG00000249036,ENSG00000221711
chr4	77433303	77433652	4:77433303-77433652	ENSG00000250006,ENSG00000248831,ENSG00000249036
chr4	77586899	77587425	4:77586899-77587425	ENSG00000250735,ENSG00000250006,ENSG00000248831,ENSG00000249036,ENSG00000156234,ENSG00000221711,ENSG00000248926,ENSG00000248956,ENSG00000248640,ENSG00000248128,ENSG00000248117
chr4	77595508	77595855	4:77595508-77595855	ENSG00000250006,ENSG00000248831,ENSG00000249036,ENSG00000156234
chr4	77601064	77601275	4:77601064-77601275	ENSG00000248831,ENSG00000249036,ENSG00000156234,ENSG00000221711
chr4	77618607	77619015	4:77618607-77619015	ENSG00000250006,ENSG00000248831,ENSG00000249036,ENSG00000156234,ENSG00000221711,ENSG00000248926,ENSG00000248956,ENSG00000248640,ENSG00000248128,ENSG00000249072
chr4	77735004	77735482	4:77735004-77735482	ENSG00000221711,ENSG00000138767,ENSG00000248926,ENSG00000248956,ENSG00000248640,ENSG00000248128,ENSG00000249072,ENSG00000248117
chr4	77776843	77777381	4:77776843-77777381	ENSG00000221711
chr4	77782749	77782959	4:77782749-77782959	ENSG00000221711
chr4	77808391	77808639	4:77808391-77808639	ENSG00000221711,ENSG00000138767
chr4	77818667	77818961	4:77818667-77818961	ENSG00000138767
chr4	77819309	77820769	4:77819309-77820769	ENSG00000221711,ENSG00000138767,ENSG00000169288,ENSG00000250214,ENSG00000248926,ENSG00000248956
chr4	77821861	77822079	4:77821861-77822079	ENSG00000138767,ENSG00000169288,ENSG00000250214
chr4	77827278	77827982	4:77827278-77827982	ENSG00000248831,ENSG00000221711,ENSG00000138767,ENSG00000169288,ENSG00000250214,ENSG00000248926,ENSG00000248956,ENSG00000248640,ENSG00000248128,ENSG00000249072,ENSG00000248117,ENSG00000138772
chr4	77849220	77849692	4:77849220-77849692	ENSG00000221711,ENSG00000169288,ENSG00000250214,ENSG00000248926,ENSG00000248956,ENSG00000248640,ENSG00000249072
chr4	77853051	77853557	4:77853051-77853557	ENSG00000221711,ENSG00000169288,ENSG00000250214,ENSG00000248926,ENSG00000248956,ENSG00000248640
chr4	77854293	77855188	4:77854293-77855188	ENSG00000221711,ENSG00000138767,ENSG00000169288,ENSG00000250214,ENSG00000248926,ENSG00000248956,ENSG00000248640,ENSG00000248128,ENSG00000249072,ENSG00000138772
chr4	77861664	77863564	4:77861664-77863564	ENSG00000221711,ENSG00000138767,ENSG00000169288,ENSG00000250214,ENSG00000248926,ENSG00000248956
chr4	78056646	78058019	4:78056646-78058019	ENSG00000248926,ENSG00000248956,ENSG00000248640,ENSG00000248128,ENSG00000249072,ENSG00000138759,ENSG00000248117,ENSG00000138772
chr4	78058958	78059383	4:78058958-78059383	ENSG00000248926,ENSG00000248956,ENSG00000248640,ENSG00000248128,ENSG00000249072,ENSG00000138759,ENSG00000248117
chr4	78166577	78167065	4:78166577-78167065	ENSG00000250006,ENSG00000248926,ENSG00000248956,ENSG00000248640,ENSG00000248128,ENSG00000249072,ENSG00000249565,ENSG00000248117,ENSG00000138772,ENSG00000200998,ENSG00000266270,ENSG00000242175,ENSG00000156269,ENSG00000250334
chr4	78721146	78721653	4:78721146-78721653	ENSG00000248956,ENSG00000248640,ENSG00000248128,ENSG00000248117,ENSG00000138772,ENSG00000200998,ENSG00000251442,ENSG00000251019,ENSG00000287632,ENSG00000239793,ENSG00000266270,ENSG00000242175
chr4	78769238	78769480	4:78769238-78769480	ENSG00000138772,ENSG00000200998,ENSG00000251442,ENSG00000251019,ENSG00000287632,ENSG00000239793,ENSG00000260278,ENSG00000138756,ENSG00000266270
chr4	78775490	78777296	4:78775490-78777296	ENSG00000248926,ENSG00000248956,ENSG00000138772,ENSG00000200998,ENSG00000251442,ENSG00000251019,ENSG00000287632,ENSG00000239793,ENSG00000260278,ENSG00000138756,ENSG00000266270,ENSG00000242175
chr4	78864499	78864759	4:78864499-78864759	ENSG00000248926,ENSG00000248956,ENSG00000248640,ENSG00000248128,ENSG00000248117,ENSG00000138772,ENSG00000200998,ENSG00000251442,ENSG00000251019,ENSG00000287632,ENSG00000138756,ENSG00000266270,ENSG00000242175
chr4	78938735	78939894	4:78938735-78939894	ENSG00000248926,ENSG00000248956,ENSG00000138772,ENSG00000200998,ENSG00000163291,ENSG00000242175,ENSG00000249307,ENSG00000249646
chr4	78951979	78952302	4:78951979-78952302	ENSG00000242175,ENSG00000249307,ENSG00000156269,ENSG00000250334,ENSG00000249646,ENSG00000251399
chr4	78954041	78954283	4:78954041-78954283	ENSG00000242175,ENSG00000249307,ENSG00000156269,ENSG00000250334,ENSG00000249646,ENSG00000251399
chr4	79704753	79705284	4:79704753-79705284	-
chr4	79906551	79906777	4:79906551-79906777	ENSG00000156269,ENSG00000196475,ENSG00000250334,ENSG00000249646,ENSG00000251399,ENSG00000248408,ENSG00000251321,ENSG00000212620
chr4	79913505	79913847	4:79913505-79913847	ENSG00000156269,ENSG00000196475,ENSG00000250334,ENSG00000249646,ENSG00000251399,ENSG00000248408,ENSG00000251321,ENSG00000212620,ENSG00000138675
chr4	79937834	79938281	4:79937834-79938281	ENSG00000156269,ENSG00000196475,ENSG00000250334,ENSG00000249646,ENSG00000251399,ENSG00000248408,ENSG00000251321,ENSG00000212620,ENSG00000138675
chr4	79967292	79967595	4:79967292-79967595	ENSG00000249646,ENSG00000212620,ENSG00000163297
chr4	80017394	80017798	4:80017394-80017798	ENSG00000251399,ENSG00000248408,ENSG00000212620
chr4	80035298	80035622	4:80035298-80035622	ENSG00000250334,ENSG00000249646,ENSG00000251399,ENSG00000248408,ENSG00000251321,ENSG00000212620,ENSG00000163297
chr4	80037044	80037269	4:80037044-80037269	ENSG00000249646,ENSG00000251399
chr4	80058478	80059418	4:80058478-80059418	ENSG00000156269,ENSG00000196475,ENSG00000250334,ENSG00000249646,ENSG00000251399,ENSG00000248408,ENSG00000251321,ENSG00000212620,ENSG00000163297,ENSG00000236530,ENSG00000138675
chr4	80072032	80073541	4:80072032-80073541	ENSG00000163297,ENSG00000236530
chr4	80081666	80082012	4:80081666-80082012	ENSG00000163297,ENSG00000236530
chr4	80125332	80126072	4:80125332-80126072	ENSG00000156269,ENSG00000250334,ENSG00000248408,ENSG00000163297,ENSG00000244002,ENSG00000152784
chr4	80139010	80139347	4:80139010-80139347	ENSG00000251399,ENSG00000248408,ENSG00000212620,ENSG00000244002,ENSG00000138675
chr4	80172225	80172523	4:80172225-80172523	ENSG00000244002,ENSG00000152784
chr4	80173291	80173841	4:80173291-80173841	ENSG00000196475,ENSG00000249646,ENSG00000251399,ENSG00000244002,ENSG00000248719,ENSG00000152784,ENSG00000138675
chr4	80183602	80184855	4:80183602-80184855	ENSG00000251399,ENSG00000212620,ENSG00000244002,ENSG00000248719,ENSG00000152784
chr4	80201930	80203550	4:80201930-80203550	ENSG00000249646,ENSG00000248408,ENSG00000248719,ENSG00000152784,ENSG00000138675
chr4	80213588	80213885	4:80213588-80213885	ENSG00000138675
chr4	80335602	80336345	4:80335602-80336345	ENSG00000138675,ENSG00000197826
chr4	80359833	80360504	4:80359833-80360504	ENSG00000138675
chr4	80361467	80361666	4:80361467-80361666	ENSG00000138675
chr4	80366020	80366346	4:80366020-80366346	ENSG00000196475,ENSG00000138675,ENSG00000232327
chr4	80385808	80386185	4:80385808-80386185	ENSG00000232327
chr4	80387290	80387861	4:80387290-80387861	ENSG00000232327
chr4	80422867	80423602	4:80422867-80423602	ENSG00000156269,ENSG00000196475,ENSG00000250334,ENSG00000249646,ENSG00000251399,ENSG00000248408,ENSG00000251321,ENSG00000212620,ENSG00000138675,ENSG00000232327
chr4	80437984	80438355	4:80437984-80438355	-
chr4	80439569	80440379	4:80439569-80440379	ENSG00000156269,ENSG00000196475,ENSG00000250334,ENSG00000249646,ENSG00000251399,ENSG00000248408,ENSG00000251321,ENSG00000138675
chr4	80462629	80463242	4:80462629-80463242	ENSG00000196475,ENSG00000250334,ENSG00000251321
chr4	80492709	80493379	4:80492709-80493379	ENSG00000156269,ENSG00000196475,ENSG00000250334,ENSG00000249646,ENSG00000251399,ENSG00000248408,ENSG00000138675
chr4	80500569	80501124	4:80500569-80501124	ENSG00000242175,ENSG00000156269,ENSG00000196475,ENSG00000250334,ENSG00000249646,ENSG00000251399,ENSG00000248408,ENSG00000251321,ENSG00000212620,ENSG00000138675,ENSG00000248543
chr4	80568815	80569231	4:80568815-80569231	ENSG00000156269,ENSG00000196475,ENSG00000250334,ENSG00000249646,ENSG00000251399,ENSG00000248408,ENSG00000212620,ENSG00000138675
chr4	80664552	80664801	4:80664552-80664801	-
chr4	80675504	80675911	4:80675504-80675911	-
chr4	80751355	80751703	4:80751355-80751703	-
chr4	80798296	80798671	4:80798296-80798671	-
chr4	80800868	80801168	4:80800868-80801168	-
chr4	80885731	80886098	4:80885731-80886098	-
chr4	80989909	80990381	4:80989909-80990381	ENSG00000138675
chr4	81003469	81003973	4:81003469-81003973	ENSG00000156269,ENSG00000196475,ENSG00000250334,ENSG00000251399,ENSG00000138675,ENSG00000152785,ENSG00000207065,ENSG00000248543
chr4	81030729	81031544	4:81030729-81031544	ENSG00000152785
chr4	81039981	81040467	4:81039981-81040467	ENSG00000152785
chr4	81052430	81052701	4:81052430-81052701	ENSG00000207065
chr4	81069561	81070017	4:81069561-81070017	ENSG00000251059,ENSG00000207065,ENSG00000248543
chr4	81153760	81154539	4:81153760-81154539	ENSG00000138669,ENSG00000251059,ENSG00000207065
chr4	81214669	81214898	4:81214669-81214898	ENSG00000138669
chr4	81351613	81351896	4:81351613-81351896	ENSG00000207065,ENSG00000248543,ENSG00000250826
chr4	81405903	81406263	4:81405903-81406263	ENSG00000207065,ENSG00000248448,ENSG00000252762,ENSG00000248543,ENSG00000250826,ENSG00000202485,ENSG00000234568
chr4	81429803	81430206	4:81429803-81430206	ENSG00000248448
chr4	81448965	81449220	4:81448965-81449220	-
chr4	81460017	81460706	4:81460017-81460706	ENSG00000138670,ENSG00000248448
chr4	81471498	81472599	4:81471498-81472599	ENSG00000138670,ENSG00000248448,ENSG00000252762
chr4	81490661	81491272	4:81490661-81491272	ENSG00000138670
chr4	81491855	81492438	4:81491855-81492438	ENSG00000138670,ENSG00000248448,ENSG00000252762,ENSG00000248543,ENSG00000250826,ENSG00000202485
chr4	81494042	81494468	4:81494042-81494468	ENSG00000138670
chr4	81504937	81505578	4:81504937-81505578	ENSG00000138670,ENSG00000248448,ENSG00000252762,ENSG00000248543
chr4	81509797	81510133	4:81509797-81510133	ENSG00000252762
chr4	81516356	81516558	4:81516356-81516558	-
chr4	81528973	81529314	4:81528973-81529314	-
chr4	81562234	81562447	4:81562234-81562447	ENSG00000248543
chr4	81596047	81596267	4:81596047-81596267	-
chr4	81606963	81607271	4:81606963-81607271	-
chr4	81640188	81640529	4:81640188-81640529	-
chr4	81648840	81649390	4:81648840-81649390	ENSG00000248448,ENSG00000252762,ENSG00000248543,ENSG00000250826,ENSG00000202485,ENSG00000248113,ENSG00000250546
chr4	81724997	81725492	4:81724997-81725492	ENSG00000248282,ENSG00000248448,ENSG00000252762,ENSG00000248543,ENSG00000250826
chr4	81796916	81797384	4:81796916-81797384	ENSG00000248448,ENSG00000252762,ENSG00000248543,ENSG00000250826,ENSG00000202485
chr4	81844621	81845140	4:81844621-81845140	ENSG00000138670,ENSG00000248448,ENSG00000252762,ENSG00000248543,ENSG00000250826,ENSG00000202485,ENSG00000214980
chr4	82202007	82202265	4:82202007-82202265	ENSG00000248448,ENSG00000252762,ENSG00000248543,ENSG00000250826,ENSG00000202485
chr4	82268094	82269181	4:82268094-82269181	ENSG00000248448,ENSG00000252762,ENSG00000248543,ENSG00000250826,ENSG00000202485,ENSG00000234568,ENSG00000273156
chr4	82284687	82285426	4:82284687-82285426	ENSG00000248448,ENSG00000252762,ENSG00000248543,ENSG00000250826,ENSG00000202485,ENSG00000234568,ENSG00000284516,ENSG00000273156,ENSG00000138668,ENSG00000272677,ENSG00000250325,ENSG00000202440,ENSG00000152795,ENSG00000145293,ENSG00000214988,ENSG00000227304,ENSG00000231782
chr4	82293430	82293761	4:82293430-82293761	ENSG00000252762,ENSG00000248543,ENSG00000250826,ENSG00000234568,ENSG00000284516,ENSG00000273156
chr4	82360686	82360992	4:82360686-82360992	ENSG00000273156,ENSG00000138668,ENSG00000272677
chr4	82373674	82374631	4:82373674-82374631	ENSG00000273156,ENSG00000138668,ENSG00000272677,ENSG00000250325,ENSG00000202440,ENSG00000152795,ENSG00000145293
chr4	82415976	82416559	4:82415976-82416559	ENSG00000273156,ENSG00000250325,ENSG00000202440,ENSG00000152795,ENSG00000145293,ENSG00000214988,ENSG00000227304
chr4	82428950	82430857	4:82428950-82430857	ENSG00000273156,ENSG00000138668,ENSG00000272677,ENSG00000250325,ENSG00000202440,ENSG00000152795,ENSG00000145293
chr4	82561652	82562158	4:82561652-82562158	ENSG00000249242,ENSG00000214988,ENSG00000227304,ENSG00000249960,ENSG00000248113,ENSG00000231782,ENSG00000286490,ENSG00000270480
chr4	82739317	82739692	4:82739317-82739692	ENSG00000214988,ENSG00000227304,ENSG00000249960,ENSG00000248113,ENSG00000231782,ENSG00000286490,ENSG00000270480,ENSG00000207746,ENSG00000270842,ENSG00000248749
chr4	82798378	82799536	4:82798378-82799536	ENSG00000214988,ENSG00000227304,ENSG00000249960,ENSG00000248113,ENSG00000231782,ENSG00000286490,ENSG00000145284,ENSG00000270480,ENSG00000207746,ENSG00000270842,ENSG00000199530,ENSG00000252062
chr4	82890590	82891719	4:82890590-82891719	ENSG00000138674,ENSG00000251022,ENSG00000168152
chr4	82900286	82901308	4:82900286-82901308	ENSG00000138674,ENSG00000251022,ENSG00000168152,ENSG00000199530
chr4	82989544	82990028	4:82989544-82990028	ENSG00000199530,ENSG00000251874
chr4	82992576	82993319	4:82992576-82993319	ENSG00000214988,ENSG00000227304,ENSG00000189308,ENSG00000199530,ENSG00000251874,ENSG00000249171,ENSG00000214980,ENSG00000248749,ENSG00000251260,ENSG00000252062
chr4	83010471	83011138	4:83010471-83011138	ENSG00000251022,ENSG00000189308,ENSG00000199530,ENSG00000251874,ENSG00000138663
chr4	83012515	83013384	4:83012515-83013384	ENSG00000251022,ENSG00000168152,ENSG00000189308,ENSG00000199530,ENSG00000251874,ENSG00000138663
chr4	83034462	83035433	4:83034462-83035433	ENSG00000251022,ENSG00000168152,ENSG00000189308,ENSG00000199530,ENSG00000251874,ENSG00000138663
chr4	83074120	83074553	4:83074120-83074553	ENSG00000199530,ENSG00000138663,ENSG00000286035,ENSG00000173085,ENSG00000249171,ENSG00000250546,ENSG00000200108,ENSG00000248749,ENSG00000251260
chr4	83082845	83083110	4:83082845-83083110	ENSG00000286035
chr4	83083819	83084587	4:83083819-83084587	ENSG00000199530,ENSG00000286035,ENSG00000249171,ENSG00000200108,ENSG00000214980,ENSG00000252062
chr4	83099992	83100343	4:83099992-83100343	ENSG00000145287
chr4	83109826	83110678	4:83109826-83110678	ENSG00000145287
chr4	83114516	83115200	4:83114516-83115200	ENSG00000145287
chr4	83125506	83126310	4:83125506-83126310	ENSG00000214988,ENSG00000227304,ENSG00000199530,ENSG00000145287,ENSG00000249171,ENSG00000250546,ENSG00000200108,ENSG00000214980,ENSG00000248749,ENSG00000251260,ENSG00000252062,ENSG00000201901
chr4	83138827	83139681	4:83138827-83139681	ENSG00000227304,ENSG00000231782,ENSG00000286490,ENSG00000199530,ENSG00000145287,ENSG00000251647,ENSG00000249171,ENSG00000250546,ENSG00000200108,ENSG00000214980,ENSG00000248749,ENSG00000163623,ENSG00000251260,ENSG00000252062,ENSG00000248725
chr4	83145720	83146203	4:83145720-83146203	ENSG00000145287,ENSG00000250546,ENSG00000200108,ENSG00000214980,ENSG00000248749,ENSG00000258013,ENSG00000252062
chr4	83212293	83212907	4:83212293-83212907	ENSG00000214988,ENSG00000227304,ENSG00000248113,ENSG00000231782,ENSG00000286490,ENSG00000270480,ENSG00000199530,ENSG00000250057,ENSG00000250677,ENSG00000248401,ENSG00000274154,ENSG00000249171,ENSG00000250546,ENSG00000200108,ENSG00000214980,ENSG00000248749,ENSG00000163623,ENSG00000163625,ENSG00000251260,ENSG00000252062,ENSG00000201901,ENSG00000248725
chr4	83217611	83218331	4:83217611-83218331	ENSG00000214988,ENSG00000227304,ENSG00000231782,ENSG00000286490,ENSG00000199530,ENSG00000145287,ENSG00000250057,ENSG00000250677,ENSG00000248401,ENSG00000251647,ENSG00000249171,ENSG00000250546,ENSG00000200108,ENSG00000214980,ENSG00000248749,ENSG00000258013,ENSG00000163625,ENSG00000201901,ENSG00000248725
chr4	83231594	83232237	4:83231594-83232237	ENSG00000199530,ENSG00000250057,ENSG00000250677,ENSG00000248401,ENSG00000249171,ENSG00000250546,ENSG00000200108,ENSG00000214980,ENSG00000248749,ENSG00000252062,ENSG00000201901,ENSG00000266421
chr4	83252729	83253139	4:83252729-83253139	ENSG00000250057,ENSG00000248401,ENSG00000200108
chr4	83259620	83259844	4:83259620-83259844	ENSG00000250057,ENSG00000248401
chr4	83260508	83260906	4:83260508-83260906	ENSG00000173085,ENSG00000200108,ENSG00000214980
chr4	83284131	83285261	4:83284131-83285261	ENSG00000199530,ENSG00000173085,ENSG00000251647,ENSG00000200108,ENSG00000248749
chr4	83334285	83335117	4:83334285-83335117	ENSG00000173083,ENSG00000274154,ENSG00000251647
chr4	83340881	83341477	4:83340881-83341477	ENSG00000173083,ENSG00000274154,ENSG00000251647,ENSG00000249171,ENSG00000250546,ENSG00000200108,ENSG00000214980,ENSG00000248749,ENSG00000251260,ENSG00000252062,ENSG00000201901
chr4	83350076	83350559	4:83350076-83350559	ENSG00000173083,ENSG00000274154,ENSG00000251647,ENSG00000249171,ENSG00000250546,ENSG00000200108,ENSG00000214980,ENSG00000248749,ENSG00000163623,ENSG00000251260,ENSG00000252062,ENSG00000201901,ENSG00000248725
chr4	83455378	83456329	4:83455378-83456329	ENSG00000251647,ENSG00000163312,ENSG00000163319,ENSG00000163322,ENSG00000213608,ENSG00000248749,ENSG00000163623,ENSG00000251260
chr4	83484554	83485557	4:83484554-83485557	ENSG00000251647,ENSG00000163312,ENSG00000163319,ENSG00000163322,ENSG00000213608,ENSG00000239525,ENSG00000201633,ENSG00000249171,ENSG00000250546,ENSG00000200108,ENSG00000214980,ENSG00000248749,ENSG00000163623,ENSG00000258013,ENSG00000163625,ENSG00000251260,ENSG00000252062,ENSG00000180769,ENSG00000286189
chr4	83504190	83504490	4:83504190-83504490	ENSG00000213608,ENSG00000239525,ENSG00000200108,ENSG00000214980,ENSG00000163623,ENSG00000258013,ENSG00000251260
chr4	83535579	83536575	4:83535579-83536575	ENSG00000138678,ENSG00000249171
chr4	83630165	83630508	4:83630165-83630508	ENSG00000201633,ENSG00000249171,ENSG00000250546,ENSG00000200108,ENSG00000214980,ENSG00000248749,ENSG00000163623
chr4	83644822	83645098	4:83644822-83645098	ENSG00000201633,ENSG00000249171,ENSG00000250546,ENSG00000200108,ENSG00000214980,ENSG00000248749,ENSG00000163623,ENSG00000258013,ENSG00000163625,ENSG00000252062,ENSG00000180769,ENSG00000286189
chr4	84582374	84583725	4:84582374-84583725	ENSG00000249171,ENSG00000250546,ENSG00000200108,ENSG00000214980,ENSG00000248749,ENSG00000163623,ENSG00000258013,ENSG00000163624,ENSG00000163625,ENSG00000239466,ENSG00000251260,ENSG00000252062,ENSG00000180769,ENSG00000286189,ENSG00000201901,ENSG00000248725,ENSG00000138639,ENSG00000266421
chr4	86020762	86021920	4:86020762-86021920	ENSG00000251260,ENSG00000252062,ENSG00000201901,ENSG00000248725,ENSG00000138639,ENSG00000266421,ENSG00000250062,ENSG00000252757
chr4	86359955	86360521	4:86359955-86360521	ENSG00000109339,ENSG00000250062,ENSG00000252757
chr4	86547818	86548062	4:86547818-86548062	ENSG00000266421,ENSG00000266515,ENSG00000145283,ENSG00000250202
chr4	86593884	86594924	4:86593884-86594924	ENSG00000109339,ENSG00000163629,ENSG00000145283
chr4	86891867	86892763	4:86891867-86892763	ENSG00000145283,ENSG00000243312,ENSG00000163633,ENSG00000250202
chr4	86903766	86904481	4:86903766-86904481	ENSG00000250062,ENSG00000252757,ENSG00000145283,ENSG00000243312,ENSG00000163633,ENSG00000250202,ENSG00000251411
chr4	86922493	86922833	4:86922493-86922833	ENSG00000248725,ENSG00000138639,ENSG00000266421,ENSG00000250062,ENSG00000145283,ENSG00000243312,ENSG00000250202,ENSG00000285458,ENSG00000251411,ENSG00000284968,ENSG00000172493,ENSG00000250572
chr4	86934466	86936511	4:86934466-86936511	ENSG00000285458,ENSG00000251411,ENSG00000284968,ENSG00000172493,ENSG00000235043
chr4	86947368	86947937	4:86947368-86947937	ENSG00000250062,ENSG00000285458,ENSG00000284968,ENSG00000172493,ENSG00000235043
chr4	86961565	86962184	4:86961565-86962184	ENSG00000138639,ENSG00000266421,ENSG00000250062,ENSG00000252757,ENSG00000145283,ENSG00000243312,ENSG00000250202,ENSG00000285458,ENSG00000251411,ENSG00000284968,ENSG00000172493,ENSG00000235043,ENSG00000263981
chr4	86995707	86996228	4:86995707-86996228	ENSG00000266421,ENSG00000145283,ENSG00000243312,ENSG00000250202,ENSG00000285458,ENSG00000251411,ENSG00000284968,ENSG00000172493
chr4	87005825	87007500	4:87005825-87007500	ENSG00000248725,ENSG00000266421,ENSG00000250062,ENSG00000145283,ENSG00000285458,ENSG00000251411,ENSG00000284968,ENSG00000172493
chr4	87073559	87074395	4:87073559-87074395	ENSG00000138639,ENSG00000266421,ENSG00000250062,ENSG00000252757,ENSG00000145283,ENSG00000243312,ENSG00000250202,ENSG00000285458,ENSG00000251411,ENSG00000284968,ENSG00000172493
chr4	87093500	87093973	4:87093500-87093973	ENSG00000138639,ENSG00000266421,ENSG00000145283,ENSG00000243312,ENSG00000250202,ENSG00000285458,ENSG00000251411,ENSG00000284968,ENSG00000172493
chr4	87101692	87101944	4:87101692-87101944	ENSG00000251411
chr4	87112044	87112372	4:87112044-87112372	ENSG00000145283,ENSG00000243312,ENSG00000251411,ENSG00000172493
chr4	87134549	87134748	4:87134549-87134748	ENSG00000248196
chr4	87150748	87151242	4:87150748-87151242	ENSG00000145283,ENSG00000243312,ENSG00000250202,ENSG00000248196,ENSG00000250572,ENSG00000263981,ENSG00000170509,ENSG00000255723
chr4	87209578	87210158	4:87209578-87210158	ENSG00000248725,ENSG00000138639,ENSG00000266421,ENSG00000250062,ENSG00000252757,ENSG00000145283,ENSG00000243312,ENSG00000250202,ENSG00000145332,ENSG00000248196,ENSG00000248180,ENSG00000250572,ENSG00000263981,ENSG00000170509,ENSG00000255723,ENSG00000029559
chr4	87219637	87221063	4:87219637-87221063	ENSG00000138639,ENSG00000250062,ENSG00000145283,ENSG00000145332,ENSG00000248196,ENSG00000250572,ENSG00000263981,ENSG00000170509,ENSG00000255723
chr4	87235766	87236432	4:87235766-87236432	ENSG00000250062,ENSG00000252757,ENSG00000145283,ENSG00000243312,ENSG00000250202,ENSG00000251411,ENSG00000145332,ENSG00000248196,ENSG00000250572,ENSG00000263981,ENSG00000170509,ENSG00000255723
chr4	87375811	87376196	4:87375811-87376196	ENSG00000250572,ENSG00000263981,ENSG00000170509,ENSG00000255723,ENSG00000198189,ENSG00000240966,ENSG00000272856,ENSG00000152583
chr4	87390781	87391761	4:87390781-87391761	ENSG00000138639,ENSG00000266421,ENSG00000250572,ENSG00000263981,ENSG00000170509,ENSG00000255723,ENSG00000198189,ENSG00000240966,ENSG00000249262,ENSG00000170502,ENSG00000272856,ENSG00000152583,ENSG00000249001,ENSG00000152592,ENSG00000029559
chr4	87406463	87407108	4:87406463-87407108	ENSG00000266421,ENSG00000250572,ENSG00000263981,ENSG00000170509,ENSG00000255723,ENSG00000198189,ENSG00000240966,ENSG00000249262,ENSG00000170502
chr4	87422095	87423089	4:87422095-87423089	ENSG00000250572,ENSG00000263981,ENSG00000170509,ENSG00000255723,ENSG00000198189,ENSG00000240966,ENSG00000249262,ENSG00000170502,ENSG00000152583
chr4	87465721	87466001	4:87465721-87466001	ENSG00000250572,ENSG00000263981,ENSG00000170509,ENSG00000255723,ENSG00000198189,ENSG00000272856,ENSG00000152583,ENSG00000152592,ENSG00000200024
chr4	87559234	87559985	4:87559234-87559985	ENSG00000201901,ENSG00000248725,ENSG00000138639,ENSG00000266421,ENSG00000250062,ENSG00000252757,ENSG00000145283,ENSG00000250572,ENSG00000263981,ENSG00000170509,ENSG00000255723,ENSG00000152583,ENSG00000249001,ENSG00000152591,ENSG00000152592,ENSG00000200024,ENSG00000249973,ENSG00000029559
chr4	87614383	87616254	4:87614383-87616254	ENSG00000152583,ENSG00000249001,ENSG00000152591,ENSG00000152592,ENSG00000200024,ENSG00000249973,ENSG00000029559
chr4	87839490	87839783	4:87839490-87839783	ENSG00000249001,ENSG00000152592,ENSG00000200024,ENSG00000249973,ENSG00000029559,ENSG00000152595
chr4	87848784	87849594	4:87848784-87849594	ENSG00000255723,ENSG00000152583,ENSG00000249001,ENSG00000152592,ENSG00000200024,ENSG00000249973,ENSG00000029559,ENSG00000152595,ENSG00000118785
chr4	87855700	87856031	4:87855700-87856031	ENSG00000249001,ENSG00000249973,ENSG00000118785
chr4	87863296	87863700	4:87863296-87863700	ENSG00000249001,ENSG00000200024,ENSG00000249973,ENSG00000029559
chr4	87896027	87896959	4:87896027-87896959	ENSG00000249001,ENSG00000200024,ENSG00000249973,ENSG00000029559,ENSG00000183199
chr4	87922514	87922755	4:87922514-87922755	ENSG00000249973,ENSG00000029559
chr4	87966335	87966557	4:87966335-87966557	ENSG00000118785
chr4	87973515	87973880	4:87973515-87973880	ENSG00000118785
chr4	87985544	87985825	4:87985544-87985825	ENSG00000118785
chr4	88007297	88008516	4:88007297-88008516	ENSG00000029559,ENSG00000286618,ENSG00000118785,ENSG00000202000,ENSG00000118762
chr4	88158403	88159307	4:88158403-88159307	ENSG00000200024,ENSG00000249973,ENSG00000118777,ENSG00000241853,ENSG00000201707
chr4	88212103	88212479	4:88212103-88212479	ENSG00000249001,ENSG00000118762,ENSG00000201707,ENSG00000221440,ENSG00000251285,ENSG00000199326,ENSG00000287181,ENSG00000249934
chr4	88219026	88219623	4:88219026-88219623	ENSG00000201707,ENSG00000221440,ENSG00000251285,ENSG00000199326,ENSG00000287181,ENSG00000286978,ENSG00000249934
chr4	88231478	88231820	4:88231478-88231820	ENSG00000118777,ENSG00000251285,ENSG00000199326,ENSG00000287181
chr4	88244788	88245652	4:88244788-88245652	ENSG00000029559,ENSG00000118777,ENSG00000201707,ENSG00000251285,ENSG00000199326,ENSG00000163644,ENSG00000200469,ENSG00000246375,ENSG00000207480,ENSG00000287181,ENSG00000286978
chr4	88283054	88285191	4:88283054-88285191	ENSG00000163644,ENSG00000200469,ENSG00000246375,ENSG00000207480,ENSG00000287181,ENSG00000286978
chr4	88295914	88296169	4:88295914-88296169	ENSG00000207480,ENSG00000287181,ENSG00000286978
chr4	88320784	88321280	4:88320784-88321280	ENSG00000246375,ENSG00000207480,ENSG00000287181,ENSG00000286978
chr4	88378713	88379549	4:88378713-88379549	ENSG00000251285,ENSG00000163644,ENSG00000246375,ENSG00000207480,ENSG00000287181,ENSG00000286978,ENSG00000138642
chr4	88456512	88457721	4:88456512-88457721	ENSG00000201707,ENSG00000251285,ENSG00000163644,ENSG00000246375,ENSG00000207480,ENSG00000287181,ENSG00000286978,ENSG00000138642,ENSG00000138646,ENSG00000249934
chr4	88465876	88466121	4:88465876-88466121	ENSG00000138646
chr4	88515622	88516372	4:88515622-88516372	ENSG00000201707,ENSG00000251285,ENSG00000199326,ENSG00000287181,ENSG00000286978,ENSG00000249934,ENSG00000145337,ENSG00000255072,ENSG00000287542,ENSG00000285122,ENSG00000249755
chr4	88523004	88524262	4:88523004-88524262	ENSG00000201707,ENSG00000251285,ENSG00000199326,ENSG00000287181,ENSG00000286978,ENSG00000249934,ENSG00000145337,ENSG00000255072,ENSG00000287542,ENSG00000285122,ENSG00000249755,ENSG00000252322
chr4	88539418	88539856	4:88539418-88539856	ENSG00000249755,ENSG00000252322,ENSG00000207524,ENSG00000278151,ENSG00000276003
chr4	88591910	88593468	4:88591910-88593468	ENSG00000252322,ENSG00000138641,ENSG00000207524
chr4	88599946	88600616	4:88599946-88600616	ENSG00000252322,ENSG00000138641
chr4	88613251	88613900	4:88613251-88613900	ENSG00000287181,ENSG00000252322,ENSG00000138641,ENSG00000207524,ENSG00000278151,ENSG00000276003
chr4	88659349	88659613	4:88659349-88659613	ENSG00000249755,ENSG00000252322,ENSG00000138641,ENSG00000207524
chr4	88673029	88673335	4:88673029-88673335	ENSG00000138641,ENSG00000207524,ENSG00000278151,ENSG00000276003
chr4	88697537	88698283	4:88697537-88698283	ENSG00000252322,ENSG00000207524,ENSG00000177432,ENSG00000248019,ENSG00000278151,ENSG00000276003
chr4	88737598	88738103	4:88737598-88738103	ENSG00000248019,ENSG00000278151,ENSG00000276003,ENSG00000138640
chr4	88762039	88762524	4:88762039-88762524	ENSG00000248019,ENSG00000278151,ENSG00000276003,ENSG00000138640
chr4	88778746	88778955	4:88778746-88778955	ENSG00000278151,ENSG00000276003
chr4	88802366	88802756	4:88802366-88802756	ENSG00000248019,ENSG00000276003
chr4	88822878	88824112	4:88822878-88824112	ENSG00000248019,ENSG00000278151,ENSG00000276003,ENSG00000138640
chr4	89023844	89024378	4:89023844-89024378	ENSG00000248019,ENSG00000278151,ENSG00000276003,ENSG00000138640
chr4	89110819	89111921	4:89110819-89111921	ENSG00000138640,ENSG00000180346,ENSG00000270720,ENSG00000212226
chr4	89226903	89227371	4:89226903-89227371	ENSG00000212226,ENSG00000287239
chr4	89243455	89244076	4:89243455-89244076	ENSG00000212226,ENSG00000185477,ENSG00000287239
chr4	89254898	89255351	4:89254898-89255351	ENSG00000212226,ENSG00000185477
chr4	89270688	89271165	4:89270688-89271165	ENSG00000212226,ENSG00000287239
chr4	89283587	89284578	4:89283587-89284578	ENSG00000212226
chr4	89294437	89295212	4:89294437-89295212	ENSG00000212226,ENSG00000185477
chr4	89298840	89299594	4:89298840-89299594	ENSG00000185477
chr4	89303231	89303506	4:89303231-89303506	ENSG00000185477
chr4	89307437	89308398	4:89307437-89308398	ENSG00000185477,ENSG00000279013
chr4	89316847	89317381	4:89316847-89317381	ENSG00000212226,ENSG00000185477,ENSG00000287239,ENSG00000252087
chr4	89373305	89373798	4:89373305-89373798	ENSG00000212226,ENSG00000279013
chr4	89434327	89434729	4:89434327-89434729	ENSG00000187653
chr4	89438142	89438717	4:89438142-89438717	ENSG00000212226
chr4	89469822	89470401	4:89469822-89470401	ENSG00000287239,ENSG00000249891,ENSG00000249052
chr4	89487549	89487842	4:89487549-89487842	ENSG00000251095,ENSG00000287239,ENSG00000279013,ENSG00000249891,ENSG00000249052
chr4	89490047	89490890	4:89490047-89490890	ENSG00000251095
chr4	89509504	89510116	4:89509504-89510116	ENSG00000212226,ENSG00000251095,ENSG00000274238,ENSG00000277695,ENSG00000276542,ENSG00000287239,ENSG00000252087,ENSG00000187653,ENSG00000248984,ENSG00000249049,ENSG00000249891,ENSG00000249052
chr4	89541951	89542173	4:89541951-89542173	ENSG00000251095
chr4	89685413	89686025	4:89685413-89686025	ENSG00000251095,ENSG00000288563,ENSG00000274238,ENSG00000277695,ENSG00000276542
chr4	89707700	89707923	4:89707700-89707923	ENSG00000288563,ENSG00000274238,ENSG00000277695,ENSG00000276542
chr4	89773705	89774291	4:89773705-89774291	ENSG00000145335,ENSG00000274238,ENSG00000277695,ENSG00000276542,ENSG00000247775,ENSG00000287239,ENSG00000187653,ENSG00000279013,ENSG00000249891,ENSG00000249052,ENSG00000248817,ENSG00000287392,ENSG00000280056
chr4	89781251	89781680	4:89781251-89781680	ENSG00000145335,ENSG00000274238,ENSG00000277695,ENSG00000276542,ENSG00000247775,ENSG00000287239,ENSG00000248817,ENSG00000287392,ENSG00000280056,ENSG00000249152
chr4	89829357	89830078	4:89829357-89830078	ENSG00000145335,ENSG00000274238,ENSG00000277695,ENSG00000276542,ENSG00000247775,ENSG00000287239,ENSG00000249152,ENSG00000248511
chr4	89836910	89837690	4:89836910-89837690	ENSG00000145335,ENSG00000247775
chr4	89894585	89895381	4:89894585-89895381	ENSG00000138722,ENSG00000287239
chr4	89898349	89898726	4:89898349-89898726	ENSG00000138722
chr4	89900121	89900320	4:89900121-89900320	ENSG00000138722,ENSG00000287239
chr4	89929517	89930293	4:89929517-89930293	ENSG00000274238,ENSG00000138722,ENSG00000287239,ENSG00000252087,ENSG00000187653,ENSG00000248984,ENSG00000249049,ENSG00000279013,ENSG00000249891,ENSG00000249052,ENSG00000248817,ENSG00000287392,ENSG00000280056,ENSG00000249152,ENSG00000248511,ENSG00000152208
chr4	90127194	90128780	4:90127194-90128780	ENSG00000287239,ENSG00000184305,ENSG00000252087,ENSG00000187653,ENSG00000248984,ENSG00000249891,ENSG00000249052,ENSG00000248817,ENSG00000287392,ENSG00000280056,ENSG00000249152,ENSG00000248511
chr4	90315061	90315322	4:90315061-90315322	ENSG00000287239,ENSG00000184305,ENSG00000252087,ENSG00000187653,ENSG00000248984,ENSG00000249049,ENSG00000279013,ENSG00000249891,ENSG00000249052,ENSG00000248817,ENSG00000287392,ENSG00000280056,ENSG00000249152,ENSG00000248511,ENSG00000152208,ENSG00000251449
chr4	90457160	90457401	4:90457160-90457401	ENSG00000252087,ENSG00000187653,ENSG00000248984,ENSG00000249049,ENSG00000279013,ENSG00000249891,ENSG00000249052,ENSG00000248817,ENSG00000287392,ENSG00000280056,ENSG00000249152,ENSG00000248511,ENSG00000152208,ENSG00000251449,ENSG00000249239,ENSG00000248627,ENSG00000248750
chr4	90546152	90546364	4:90546152-90546364	ENSG00000252087,ENSG00000187653,ENSG00000248984,ENSG00000249049,ENSG00000279013,ENSG00000249891,ENSG00000249052,ENSG00000248817,ENSG00000287392,ENSG00000280056,ENSG00000249152,ENSG00000248511,ENSG00000152208,ENSG00000251449,ENSG00000249239,ENSG00000248627,ENSG00000248750
chr4	90681166	90681426	4:90681166-90681426	ENSG00000251401,ENSG00000187653,ENSG00000248984,ENSG00000279013,ENSG00000249891,ENSG00000249052,ENSG00000248817,ENSG00000287392,ENSG00000280056,ENSG00000249152,ENSG00000248511,ENSG00000152208,ENSG00000251449,ENSG00000249239
chr4	91217484	91217746	4:91217484-91217746	ENSG00000252087,ENSG00000187653,ENSG00000248984,ENSG00000249049,ENSG00000279013,ENSG00000249891,ENSG00000249052,ENSG00000248817,ENSG00000287392,ENSG00000280056,ENSG00000249152,ENSG00000248511,ENSG00000152208,ENSG00000251449,ENSG00000249239,ENSG00000248627,ENSG00000248750,ENSG00000250908
chr4	94157855	94158332	4:94157855-94158332	ENSG00000249891,ENSG00000249052,ENSG00000248817,ENSG00000287392,ENSG00000280056,ENSG00000249152,ENSG00000248511,ENSG00000152208,ENSG00000251449,ENSG00000249239,ENSG00000248627,ENSG00000248750,ENSG00000250908,ENSG00000252342,ENSG00000172238,ENSG00000250897,ENSG00000163106,ENSG00000287552,ENSG00000241103
chr4	94170208	94171270	4:94170208-94171270	ENSG00000249891,ENSG00000249052,ENSG00000248817,ENSG00000287392,ENSG00000280056,ENSG00000249152,ENSG00000248511,ENSG00000152208,ENSG00000251449,ENSG00000249239,ENSG00000248627,ENSG00000248750,ENSG00000250908,ENSG00000252342,ENSG00000172238,ENSG00000250897,ENSG00000163106,ENSG00000287552,ENSG00000241103,ENSG00000249951
chr4	94207381	94208280	4:94207381-94208280	ENSG00000249891,ENSG00000249052,ENSG00000248817,ENSG00000287392,ENSG00000280056,ENSG00000249152,ENSG00000248511,ENSG00000152208,ENSG00000251449,ENSG00000249239,ENSG00000248627,ENSG00000248750,ENSG00000250908,ENSG00000252342,ENSG00000172238,ENSG00000246541,ENSG00000250897,ENSG00000163104,ENSG00000163106,ENSG00000287552,ENSG00000241103,ENSG00000249951
chr4	94214714	94215272	4:94214714-94215272	ENSG00000280056,ENSG00000248511,ENSG00000152208,ENSG00000251449,ENSG00000249239,ENSG00000248627,ENSG00000248750,ENSG00000250908,ENSG00000252342,ENSG00000172238,ENSG00000246541,ENSG00000250897,ENSG00000163104,ENSG00000163106,ENSG00000287552,ENSG00000241103
chr4	94406624	94407045	4:94406624-94407045	ENSG00000248511,ENSG00000252342,ENSG00000163106,ENSG00000287552,ENSG00000241103,ENSG00000163110,ENSG00000249951
chr4	94451502	94452595	4:94451502-94452595	ENSG00000163106,ENSG00000241103,ENSG00000163110
chr4	94520097	94520319	4:94520097-94520319	ENSG00000163110
chr4	94567785	94568290	4:94567785-94568290	ENSG00000280056,ENSG00000248511,ENSG00000152208,ENSG00000251449,ENSG00000249239,ENSG00000248750,ENSG00000250908,ENSG00000172238,ENSG00000163106,ENSG00000287552,ENSG00000241103,ENSG00000163110,ENSG00000249951
chr4	94583842	94584505	4:94583842-94584505	ENSG00000280056,ENSG00000152208,ENSG00000251449,ENSG00000249239,ENSG00000248627,ENSG00000248750,ENSG00000250908,ENSG00000252342,ENSG00000172238,ENSG00000163106,ENSG00000287552,ENSG00000241103,ENSG00000163110,ENSG00000249951
chr4	94595084	94595423	4:94595084-94595423	ENSG00000163106,ENSG00000287552,ENSG00000241103,ENSG00000249951
chr4	94595754	94596168	4:94595754-94596168	ENSG00000252342,ENSG00000163106,ENSG00000287552,ENSG00000241103,ENSG00000249951
chr4	94757950	94758711	4:94757950-94758711	ENSG00000249152,ENSG00000248750,ENSG00000249951,ENSG00000249599,ENSG00000138696
chr4	94995861	94996485	4:94995861-94996485	ENSG00000138696
chr4	95068664	95069502	4:95068664-95069502	ENSG00000152208,ENSG00000251449,ENSG00000249239,ENSG00000248627,ENSG00000248750,ENSG00000250908,ENSG00000252342,ENSG00000172238,ENSG00000163106,ENSG00000287552,ENSG00000241103,ENSG00000249951,ENSG00000138696,ENSG00000163114,ENSG00000200622,ENSG00000248510,ENSG00000201640,ENSG00000287841,ENSG00000236764,ENSG00000253170,ENSG00000251620
chr4	95085350	95085566	4:95085350-95085566	ENSG00000249951,ENSG00000138696
chr4	95155715	95156614	4:95155715-95156614	ENSG00000152208,ENSG00000251449,ENSG00000249239,ENSG00000248627,ENSG00000248750,ENSG00000250908,ENSG00000252342,ENSG00000172238,ENSG00000163106,ENSG00000287552,ENSG00000241103,ENSG00000249951,ENSG00000242936,ENSG00000163114,ENSG00000200622,ENSG00000201744,ENSG00000250655,ENSG00000248510,ENSG00000201640,ENSG00000287841,ENSG00000236764,ENSG00000253170,ENSG00000254044,ENSG00000251620
chr4	95161892	95162476	4:95161892-95162476	ENSG00000152208,ENSG00000251449,ENSG00000249239,ENSG00000248627,ENSG00000248750,ENSG00000250908,ENSG00000252342,ENSG00000172238,ENSG00000163106,ENSG00000287552,ENSG00000241103,ENSG00000249951,ENSG00000242936,ENSG00000163114,ENSG00000200622,ENSG00000201744,ENSG00000248510,ENSG00000201640,ENSG00000287841,ENSG00000236764,ENSG00000253170,ENSG00000251620
chr4	95165918	95166356	4:95165918-95166356	ENSG00000152208,ENSG00000249239,ENSG00000248750,ENSG00000250908,ENSG00000249951,ENSG00000242936,ENSG00000163114,ENSG00000200622,ENSG00000201744,ENSG00000248510,ENSG00000201640,ENSG00000287841,ENSG00000236764,ENSG00000253170,ENSG00000251620
chr4	95176550	95176754	4:95176550-95176754	ENSG00000248627,ENSG00000250908,ENSG00000172238,ENSG00000241103,ENSG00000249951,ENSG00000242936,ENSG00000200622,ENSG00000248510,ENSG00000201640,ENSG00000287841,ENSG00000236764,ENSG00000253170,ENSG00000251620
chr4	95290715	95290973	4:95290715-95290973	ENSG00000152208,ENSG00000249239,ENSG00000248627,ENSG00000248750,ENSG00000250908,ENSG00000252342,ENSG00000172238,ENSG00000163106,ENSG00000241103,ENSG00000249951,ENSG00000242936,ENSG00000163114,ENSG00000200622,ENSG00000201744,ENSG00000248510,ENSG00000201640,ENSG00000287841,ENSG00000236764,ENSG00000253170,ENSG00000251620
chr4	95548069	95548372	4:95548069-95548372	ENSG00000182168,ENSG00000271474,ENSG00000242936
chr4	95549416	95550291	4:95549416-95550291	ENSG00000182168,ENSG00000271474,ENSG00000242936
chr4	95758026	95758422	4:95758026-95758422	ENSG00000250908,ENSG00000242936,ENSG00000163114,ENSG00000200622,ENSG00000248510,ENSG00000201640,ENSG00000287841,ENSG00000236764,ENSG00000253170,ENSG00000254044,ENSG00000251620
chr4	95798072	95798733	4:95798072-95798733	ENSG00000250908,ENSG00000252342,ENSG00000242936,ENSG00000163114,ENSG00000200622,ENSG00000201744,ENSG00000250655,ENSG00000248510,ENSG00000201640,ENSG00000287841,ENSG00000236764,ENSG00000253170,ENSG00000254044,ENSG00000251620,ENSG00000242697
chr4	95981062	95981292	4:95981062-95981292	ENSG00000242936,ENSG00000163114,ENSG00000200622,ENSG00000201744,ENSG00000248510,ENSG00000201640,ENSG00000287841,ENSG00000236764,ENSG00000253170,ENSG00000254044,ENSG00000251620,ENSG00000214904
chr4	96186613	96187164	4:96186613-96187164	ENSG00000242936,ENSG00000163114,ENSG00000200622,ENSG00000201744,ENSG00000250655,ENSG00000248510,ENSG00000201640,ENSG00000287841,ENSG00000236764,ENSG00000253170,ENSG00000254044,ENSG00000251620,ENSG00000242697
chr4	97550604	97551118	4:97550604-97551118	ENSG00000287841,ENSG00000236764,ENSG00000253170,ENSG00000254044,ENSG00000251620,ENSG00000242697,ENSG00000214904
chr4	97923213	97923517	4:97923213-97923517	ENSG00000236764,ENSG00000253170,ENSG00000254044,ENSG00000251620,ENSG00000250293,ENSG00000242697,ENSG00000214904
chr4	98142941	98143909	4:98142941-98143909	ENSG00000253170,ENSG00000163116,ENSG00000242697,ENSG00000214904,ENSG00000214559,ENSG00000138698,ENSG00000242318,ENSG00000287512,ENSG00000251437,ENSG00000198099,ENSG00000249065
chr4	98151276	98152000	4:98151276-98152000	ENSG00000163116,ENSG00000242697,ENSG00000214904,ENSG00000242318
chr4	98260227	98262316	4:98260227-98262316	ENSG00000214559,ENSG00000138698,ENSG00000242318
chr4	98275142	98275618	4:98275142-98275618	ENSG00000242697,ENSG00000214904,ENSG00000214559,ENSG00000138698,ENSG00000242318
chr4	98288640	98288862	4:98288640-98288862	ENSG00000242697,ENSG00000214904,ENSG00000214559,ENSG00000138698,ENSG00000242318
chr4	98330432	98330752	4:98330432-98330752	ENSG00000242318
chr4	98359626	98359999	4:98359626-98359999	ENSG00000242697,ENSG00000214904,ENSG00000138698,ENSG00000242318
chr4	98446420	98447610	4:98446420-98447610	ENSG00000251620,ENSG00000242697,ENSG00000214904,ENSG00000242318,ENSG00000227118,ENSG00000214886,ENSG00000287512,ENSG00000252548,ENSG00000251437,ENSG00000198099,ENSG00000249065,ENSG00000138813
chr4	98467338	98468022	4:98467338-98468022	ENSG00000242697,ENSG00000214904,ENSG00000242318,ENSG00000227118,ENSG00000214886,ENSG00000287512,ENSG00000252548,ENSG00000251437
chr4	98470819	98471253	4:98470819-98471253	ENSG00000242318,ENSG00000227118
chr4	98477646	98477950	4:98477646-98477950	-
chr4	98498584	98498974	4:98498584-98498974	ENSG00000251523
chr4	98530154	98530432	4:98530154-98530432	-
chr4	98601704	98602008	4:98601704-98602008	-
chr4	98617517	98617985	4:98617517-98617985	ENSG00000242697,ENSG00000214904,ENSG00000242318,ENSG00000168785,ENSG00000260641,ENSG00000227118
chr4	98620107	98620845	4:98620107-98620845	ENSG00000214904,ENSG00000168785,ENSG00000260641,ENSG00000227118
chr4	98639415	98639904	4:98639415-98639904	ENSG00000168785,ENSG00000260641,ENSG00000227118,ENSG00000251437
chr4	98644756	98645049	4:98644756-98645049	ENSG00000168785,ENSG00000260641
chr4	98657516	98659082	4:98657516-98659082	ENSG00000168785,ENSG00000260641,ENSG00000227118
chr4	98706039	98706857	4:98706039-98706857	ENSG00000254044,ENSG00000242697,ENSG00000214904,ENSG00000242318,ENSG00000168785,ENSG00000260641,ENSG00000249764,ENSG00000227118,ENSG00000214886,ENSG00000287512,ENSG00000252548,ENSG00000251437,ENSG00000198099,ENSG00000249065,ENSG00000172955,ENSG00000187758,ENSG00000250300,ENSG00000138813
chr4	98801031	98801383	4:98801031-98801383	ENSG00000227118
chr4	98914308	98914568	4:98914308-98914568	ENSG00000151247,ENSG00000249055,ENSG00000263923,ENSG00000252548
chr4	98928021	98930122	4:98928021-98930122	ENSG00000151247,ENSG00000249055,ENSG00000263923,ENSG00000214886,ENSG00000287512,ENSG00000252548,ENSG00000251437
chr4	98939795	98940222	4:98939795-98940222	ENSG00000151247,ENSG00000263923,ENSG00000214886,ENSG00000287512,ENSG00000252548,ENSG00000251437
chr4	98995038	98996456	4:98995038-98996456	ENSG00000151247,ENSG00000263923,ENSG00000214886,ENSG00000287512,ENSG00000252548,ENSG00000251437,ENSG00000164024,ENSG00000265213,ENSG00000250496,ENSG00000272777,ENSG00000197894,ENSG00000246090,ENSG00000249065
chr4	99030070	99030362	4:99030070-99030362	ENSG00000287512,ENSG00000252548,ENSG00000251437,ENSG00000164024,ENSG00000250496,ENSG00000272777
chr4	99043344	99044035	4:99043344-99044035	ENSG00000214886,ENSG00000287512,ENSG00000252548,ENSG00000251437,ENSG00000164024,ENSG00000265213,ENSG00000250496,ENSG00000272777,ENSG00000198099,ENSG00000249065,ENSG00000172955
chr4	99055962	99056619	4:99055962-99056619	ENSG00000214886,ENSG00000287512,ENSG00000252548,ENSG00000251437,ENSG00000164024,ENSG00000265213,ENSG00000250496,ENSG00000272777,ENSG00000197894,ENSG00000246090,ENSG00000198099,ENSG00000249065,ENSG00000250300
chr4	99087871	99089539	4:99087871-99089539	ENSG00000272777,ENSG00000197894,ENSG00000246090,ENSG00000198099,ENSG00000249065,ENSG00000172955
chr4	99335134	99335433	4:99335134-99335433	ENSG00000198099,ENSG00000249065,ENSG00000172955,ENSG00000187758,ENSG00000196616,ENSG00000248144
chr4	99342721	99342927	4:99342721-99342927	ENSG00000198099,ENSG00000249065,ENSG00000172955,ENSG00000187758,ENSG00000196616,ENSG00000248144,ENSG00000138813
chr4	99356038	99356834	4:99356038-99356834	ENSG00000198099,ENSG00000249065,ENSG00000172955,ENSG00000187758,ENSG00000196616,ENSG00000248144
chr4	99405633	99405931	4:99405633-99405931	ENSG00000198099,ENSG00000249065,ENSG00000172955,ENSG00000187758,ENSG00000196344,ENSG00000250300
chr4	99410619	99410836	4:99410619-99410836	ENSG00000198099,ENSG00000249065,ENSG00000172955,ENSG00000187758,ENSG00000196344,ENSG00000250300
chr4	99462834	99463314	4:99462834-99463314	ENSG00000198099,ENSG00000249065,ENSG00000172955,ENSG00000187758,ENSG00000196344,ENSG00000250300,ENSG00000138813
chr4	99563349	99564171	4:99563349-99564171	ENSG00000250300,ENSG00000138813,ENSG00000145331,ENSG00000138823,ENSG00000248676,ENSG00000164031,ENSG00000164032,ENSG00000245322
chr4	99650993	99651191	4:99650993-99651191	ENSG00000248676,ENSG00000248713
chr4	99816474	99817090	4:99816474-99817090	ENSG00000250300,ENSG00000138813,ENSG00000145331,ENSG00000138823,ENSG00000248676,ENSG00000070190,ENSG00000279913,ENSG00000164031
chr4	99855715	99856540	4:99855715-99856540	ENSG00000138813,ENSG00000248676,ENSG00000070190,ENSG00000279913
chr4	99879771	99879988	4:99879771-99879988	ENSG00000279913
chr4	99894121	99894880	4:99894121-99894880	ENSG00000138813,ENSG00000145331,ENSG00000138823,ENSG00000248676,ENSG00000279913,ENSG00000109270,ENSG00000164031,ENSG00000279098,ENSG00000164032,ENSG00000245322
chr4	99946136	99947207	4:99946136-99947207	ENSG00000164031,ENSG00000279098,ENSG00000164032,ENSG00000245322
chr4	99949922	99950925	4:99949922-99950925	ENSG00000164031,ENSG00000279098,ENSG00000164032,ENSG00000245322
chr4	99965797	99966119	4:99965797-99966119	ENSG00000164032,ENSG00000245322,ENSG00000250403,ENSG00000248820
chr4	99971531	99971742	4:99971531-99971742	ENSG00000250403,ENSG00000248820
chr4	100079001	100079796	4:100079001-100079796	ENSG00000250300,ENSG00000138813,ENSG00000248676,ENSG00000250403,ENSG00000248820,ENSG00000286150,ENSG00000250223,ENSG00000251219,ENSG00000251636
chr4	100093375	100093932	4:100093375-100093932	ENSG00000250300,ENSG00000138813,ENSG00000250403,ENSG00000248820,ENSG00000286150,ENSG00000250223,ENSG00000251219,ENSG00000251636,ENSG00000251149
chr4	100095945	100096279	4:100095945-100096279	ENSG00000250403,ENSG00000248820
chr4	100100873	100101532	4:100100873-100101532	ENSG00000250403,ENSG00000248820,ENSG00000286150,ENSG00000250223,ENSG00000251219
chr4	100106888	100107411	4:100106888-100107411	ENSG00000138813,ENSG00000250403,ENSG00000248820,ENSG00000286150,ENSG00000250223,ENSG00000251219,ENSG00000251636,ENSG00000251149
chr4	100189931	100190974	4:100189931-100190974	ENSG00000145358,ENSG00000249710
chr4	100196779	100197059	4:100196779-100197059	ENSG00000145358,ENSG00000249710
chr4	100209141	100209460	4:100209141-100209460	ENSG00000248820,ENSG00000145358,ENSG00000249710
chr4	100458804	100459168	4:100458804-100459168	ENSG00000164035,ENSG00000286150,ENSG00000250223
chr4	100509348	100509906	4:100509348-100509906	ENSG00000164035,ENSG00000286150,ENSG00000250223,ENSG00000251219,ENSG00000251636
chr4	100533017	100533228	4:100533017-100533228	ENSG00000164035,ENSG00000286150,ENSG00000250223
chr4	100539737	100540270	4:100539737-100540270	ENSG00000164035,ENSG00000286150,ENSG00000250223,ENSG00000251636
chr4	100608436	100608827	4:100608436-100608827	ENSG00000286150,ENSG00000250223,ENSG00000251219,ENSG00000251636
chr4	100877247	100877495	4:100877247-100877495	ENSG00000164035,ENSG00000251219,ENSG00000251636
chr4	100895089	100896153	4:100895089-100896153	ENSG00000164035,ENSG00000286150,ENSG00000250223,ENSG00000251219,ENSG00000251636,ENSG00000286124,ENSG00000251149,ENSG00000251309
chr4	100900770	100901192	4:100900770-100901192	ENSG00000251219,ENSG00000251636
chr4	100981494	100981727	4:100981494-100981727	ENSG00000251219,ENSG00000251636
chr4	100982300	100982764	4:100982300-100982764	ENSG00000251219,ENSG00000251636
chr4	101015980	101016244	4:101015980-101016244	-
chr4	101018872	101019120	4:101018872-101019120	-
chr4	101020009	101020463	4:101020009-101020463	ENSG00000251219,ENSG00000251309
chr4	101020947	101021402	4:101020947-101021402	ENSG00000251219,ENSG00000251636,ENSG00000251309
chr4	101025754	101026026	4:101025754-101026026	ENSG00000251219,ENSG00000251636
chr4	101037933	101038453	4:101037933-101038453	ENSG00000251636
chr4	101039182	101039679	4:101039182-101039679	ENSG00000286150,ENSG00000250223,ENSG00000251219,ENSG00000251636,ENSG00000251149
chr4	101103443	101104089	4:101103443-101104089	ENSG00000251219,ENSG00000251149,ENSG00000251309
chr4	101135597	101136066	4:101135597-101136066	ENSG00000251219,ENSG00000251636,ENSG00000286124,ENSG00000251309
chr4	101153764	101154061	4:101153764-101154061	ENSG00000138814
chr4	101169177	101169663	4:101169177-101169663	ENSG00000286150,ENSG00000251636,ENSG00000138814,ENSG00000254531,ENSG00000286124,ENSG00000251149
chr4	101186885	101187186	4:101186885-101187186	ENSG00000138814
chr4	101205767	101206299	4:101205767-101206299	ENSG00000138814,ENSG00000273882,ENSG00000286124,ENSG00000251149
chr4	101214637	101214863	4:101214637-101214863	ENSG00000273882
chr4	101224616	101225018	4:101224616-101225018	ENSG00000273882
chr4	101252657	101253134	4:101252657-101253134	ENSG00000273882
chr4	101279435	101279716	4:101279435-101279716	-
chr4	101282163	101282804	4:101282163-101282804	ENSG00000273882
chr4	101289949	101290162	4:101289949-101290162	ENSG00000273882
chr4	101299858	101300269	4:101299858-101300269	-
chr4	101306031	101307134	4:101306031-101307134	-
chr4	101321674	101322388	4:101321674-101322388	ENSG00000221265
chr4	101328054	101328774	4:101328054-101328774	ENSG00000138814,ENSG00000273882,ENSG00000221265,ENSG00000254531,ENSG00000251149,ENSG00000251309
chr4	101334800	101335486	4:101334800-101335486	ENSG00000138814,ENSG00000273882,ENSG00000221265,ENSG00000254531
chr4	101345883	101348519	4:101345883-101348519	ENSG00000138814,ENSG00000254531
chr4	101415948	101416411	4:101415948-101416411	ENSG00000153064
chr4	101417915	101418798	4:101417915-101418798	ENSG00000153064
chr4	101439670	101439868	4:101439670-101439868	-
chr4	101472493	101472696	4:101472493-101472696	-
chr4	101527070	101527730	4:101527070-101527730	ENSG00000286150,ENSG00000250223,ENSG00000251219,ENSG00000251636,ENSG00000286124,ENSG00000251149,ENSG00000251309,ENSG00000248740,ENSG00000251577,ENSG00000250920
chr4	101597198	101597517	4:101597198-101597517	ENSG00000286124,ENSG00000251149
chr4	101724026	101724447	4:101724026-101724447	ENSG00000286124,ENSG00000199529,ENSG00000251149,ENSG00000251309
chr4	101730441	101731021	4:101730441-101731021	ENSG00000286150,ENSG00000286124,ENSG00000199529,ENSG00000251149,ENSG00000251309
chr4	101790400	101791358	4:101790400-101791358	ENSG00000251636,ENSG00000153064,ENSG00000251149,ENSG00000251309
chr4	102249997	102250250	4:102249997-102250250	-
chr4	102299596	102300055	4:102299596-102300055	ENSG00000251309,ENSG00000138821
chr4	102307999	102308777	4:102307999-102308777	ENSG00000138821
chr4	102344052	102346154	4:102344052-102346154	ENSG00000138821,ENSG00000241144
chr4	102361214	102361483	4:102361214-102361483	ENSG00000138821,ENSG00000241144
chr4	102390535	102390948	4:102390535-102390948	ENSG00000251309,ENSG00000241144,ENSG00000249283
chr4	102430945	102431782	4:102430945-102431782	ENSG00000138821,ENSG00000241144,ENSG00000248161,ENSG00000249283
chr4	102447477	102448015	4:102447477-102448015	ENSG00000248161,ENSG00000251572
chr4	102454826	102455494	4:102454826-102455494	ENSG00000248161,ENSG00000251572
chr4	102483404	102484621	4:102483404-102484621	ENSG00000251572
chr4	102493677	102494097	4:102493677-102494097	ENSG00000260651
chr4	102500466	102502349	4:102500466-102502349	ENSG00000260651,ENSG00000109320
chr4	102512041	102512565	4:102512041-102512565	ENSG00000260651,ENSG00000109320
chr4	102518638	102519162	4:102518638-102519162	ENSG00000260651,ENSG00000109320,ENSG00000241981,ENSG00000250651,ENSG00000249283
chr4	102525099	102525485	4:102525099-102525485	ENSG00000109320
chr4	102534024	102535059	4:102534024-102535059	ENSG00000109320
chr4	102541662	102542146	4:102541662-102542146	ENSG00000109320
chr4	102552676	102553163	4:102552676-102553163	ENSG00000260651,ENSG00000109320
chr4	102559863	102560530	4:102559863-102560530	ENSG00000109320
chr4	102578860	102579125	4:102578860-102579125	ENSG00000109320
chr4	102598424	102598973	4:102598424-102598973	ENSG00000109320,ENSG00000241981,ENSG00000249283
chr4	102612845	102613473	4:102612845-102613473	ENSG00000241981,ENSG00000250651,ENSG00000249283
chr4	102614696	102615205	4:102614696-102615205	ENSG00000241981
chr4	102620111	102620468	4:102620111-102620468	ENSG00000241981
chr4	102625541	102625967	4:102625541-102625967	ENSG00000241981,ENSG00000252739,ENSG00000250651,ENSG00000249283
chr4	102630621	102631076	4:102630621-102631076	ENSG00000241981,ENSG00000249283
chr4	102734228	102735067	4:102734228-102735067	ENSG00000109323,ENSG00000241981,ENSG00000230069,ENSG00000248971,ENSG00000224207,ENSG00000251288,ENSG00000250651,ENSG00000249283
chr4	102743383	102743773	4:102743383-102743773	ENSG00000241981,ENSG00000230069,ENSG00000248971,ENSG00000224207,ENSG00000251288,ENSG00000250651
chr4	102760177	102761561	4:102760177-102761561	ENSG00000109323,ENSG00000241981,ENSG00000251288,ENSG00000109332,ENSG00000246560,ENSG00000252739,ENSG00000249283
chr4	102787505	102787746	4:102787505-102787746	-
chr4	102804590	102804801	4:102804590-102804801	ENSG00000109332,ENSG00000286242
chr4	102811070	102811319	4:102811070-102811319	ENSG00000109332,ENSG00000286242,ENSG00000246560
chr4	102817196	102817443	4:102817196-102817443	ENSG00000109332,ENSG00000286242,ENSG00000246560
chr4	102819505	102820053	4:102819505-102820053	ENSG00000109332,ENSG00000286242,ENSG00000246560,ENSG00000252739
chr4	102826723	102828516	4:102826723-102828516	ENSG00000109332,ENSG00000286242,ENSG00000246560,ENSG00000252739,ENSG00000145354,ENSG00000250651
chr4	102849744	102849939	4:102849744-102849939	ENSG00000252739,ENSG00000145354,ENSG00000250651,ENSG00000249283
chr4	102868506	102869746	4:102868506-102869746	ENSG00000109332,ENSG00000246560,ENSG00000252739,ENSG00000145354,ENSG00000250651,ENSG00000249283
chr4	103009074	103009402	4:103009074-103009402	ENSG00000241981,ENSG00000252739,ENSG00000164037,ENSG00000250651,ENSG00000249283
chr4	103019318	103020212	4:103019318-103020212	ENSG00000241981,ENSG00000246560,ENSG00000164037,ENSG00000250651,ENSG00000249283
chr4	103032649	103032866	4:103032649-103032866	-
chr4	103046612	103047090	4:103046612-103047090	ENSG00000241981,ENSG00000250651,ENSG00000249283,ENSG00000164038,ENSG00000164039
chr4	103058465	103058680	4:103058465-103058680	ENSG00000164038
chr4	103075720	103076963	4:103075720-103076963	ENSG00000164038,ENSG00000164039
chr4	103091673	103091901	4:103091673-103091901	ENSG00000164038,ENSG00000164039
chr4	103092600	103092808	4:103092600-103092808	ENSG00000164038,ENSG00000164039
chr4	103099486	103100151	4:103099486-103100151	ENSG00000250651,ENSG00000249283,ENSG00000164038,ENSG00000164039
chr4	103137319	103137716	4:103137319-103137716	ENSG00000248740
chr4	103152718	103153401	4:103152718-103153401	ENSG00000138778,ENSG00000248740,ENSG00000251577,ENSG00000250920,ENSG00000251571,ENSG00000169836
chr4	103197942	103199034	4:103197942-103199034	ENSG00000138778,ENSG00000248740,ENSG00000251577,ENSG00000250920,ENSG00000251571,ENSG00000169836,ENSG00000286291
chr4	103217328	103217540	4:103217328-103217540	ENSG00000248740,ENSG00000251577,ENSG00000250920,ENSG00000251571,ENSG00000169836
chr4	103934177	103934459	4:103934177-103934459	ENSG00000248740,ENSG00000251577,ENSG00000250920,ENSG00000251571,ENSG00000169836,ENSG00000286291,ENSG00000252460,ENSG00000249614
chr4	103936809	103937557	4:103936809-103937557	ENSG00000248740,ENSG00000251577,ENSG00000250920,ENSG00000251571,ENSG00000169836,ENSG00000286291,ENSG00000252460,ENSG00000249614
chr4	104344933	104345301	4:104344933-104345301	ENSG00000251577,ENSG00000250920,ENSG00000169836,ENSG00000286291,ENSG00000251170,ENSG00000250670
chr4	104345827	104346151	4:104345827-104346151	ENSG00000251577,ENSG00000250920,ENSG00000169836,ENSG00000251170,ENSG00000250670
chr4	104490935	104491779	4:104490935-104491779	ENSG00000251170,ENSG00000168772,ENSG00000245384,ENSG00000250670
chr4	104494790	104495387	4:104494790-104495387	ENSG00000168772,ENSG00000245384,ENSG00000250670
chr4	104593101	104593547	4:104593101-104593547	ENSG00000251571,ENSG00000169836,ENSG00000251170,ENSG00000250670
chr4	104752352	104752590	4:104752352-104752590	ENSG00000251170
chr4	104772922	104773297	4:104772922-104773297	ENSG00000251577,ENSG00000251571,ENSG00000169836,ENSG00000286291,ENSG00000249614,ENSG00000251170,ENSG00000250670
chr4	104818623	104818913	4:104818623-104818913	ENSG00000251577,ENSG00000251571,ENSG00000169836,ENSG00000286291,ENSG00000249614,ENSG00000251170,ENSG00000250670,ENSG00000276992,ENSG00000250922,ENSG00000249885
chr4	104860312	104860932	4:104860312-104860932	ENSG00000251577,ENSG00000250920,ENSG00000251571,ENSG00000169836,ENSG00000286291,ENSG00000249614,ENSG00000251170,ENSG00000250670,ENSG00000244470,ENSG00000276992,ENSG00000251473,ENSG00000252136,ENSG00000216425,ENSG00000250922,ENSG00000250522,ENSG00000249885,ENSG00000168743
chr4	104866924	104867122	4:104866924-104867122	ENSG00000251170,ENSG00000244470
chr4	104896649	104897497	4:104896649-104897497	ENSG00000251577,ENSG00000250920,ENSG00000251571,ENSG00000169836,ENSG00000286291,ENSG00000249614,ENSG00000251170,ENSG00000250670,ENSG00000244470,ENSG00000248373,ENSG00000276992,ENSG00000251473,ENSG00000252136,ENSG00000216425,ENSG00000250922,ENSG00000250522,ENSG00000249885,ENSG00000168743,ENSG00000250740,ENSG00000249635
chr4	104912486	104913075	4:104912486-104913075	ENSG00000244470,ENSG00000248373,ENSG00000276992,ENSG00000251473,ENSG00000252136
chr4	104930500	104931428	4:104930500-104931428	ENSG00000251577,ENSG00000250920,ENSG00000251571,ENSG00000169836,ENSG00000286291,ENSG00000249614,ENSG00000251170,ENSG00000250670,ENSG00000244470,ENSG00000276992,ENSG00000251473,ENSG00000252136,ENSG00000138777,ENSG00000216425,ENSG00000250922,ENSG00000250522,ENSG00000249885,ENSG00000168743,ENSG00000250740,ENSG00000249635
chr4	104938439	104938932	4:104938439-104938932	ENSG00000169836,ENSG00000286291,ENSG00000276992,ENSG00000251473,ENSG00000252136,ENSG00000249885
chr4	104943375	104943837	4:104943375-104943837	ENSG00000276992,ENSG00000251473,ENSG00000252136
chr4	104966482	104967394	4:104966482-104967394	ENSG00000248242,ENSG00000248373,ENSG00000251906,ENSG00000276992,ENSG00000251473,ENSG00000252136,ENSG00000216425,ENSG00000250922,ENSG00000250522,ENSG00000249885,ENSG00000168743,ENSG00000249635
chr4	104975912	104976179	4:104975912-104976179	ENSG00000248373,ENSG00000251906,ENSG00000276992
chr4	105060791	105061217	4:105060791-105061217	ENSG00000276992,ENSG00000251473,ENSG00000252136
chr4	105140883	105141273	4:105140883-105141273	ENSG00000251473,ENSG00000252136,ENSG00000251259,ENSG00000168769,ENSG00000138777
chr4	105145995	105147134	4:105145995-105147134	ENSG00000251473,ENSG00000252136,ENSG00000251259,ENSG00000168769,ENSG00000251586,ENSG00000138777,ENSG00000250522
chr4	105179485	105179707	4:105179485-105179707	ENSG00000251586
chr4	105236608	105237291	4:105236608-105237291	ENSG00000251473,ENSG00000252136,ENSG00000216425,ENSG00000250922,ENSG00000250522,ENSG00000249885,ENSG00000249635
chr4	105240176	105240407	4:105240176-105240407	-
chr4	105241781	105241980	4:105241781-105241980	-
chr4	105267272	105267521	4:105267272-105267521	-
chr4	105271933	105272465	4:105271933-105272465	ENSG00000251473,ENSG00000252136,ENSG00000243383,ENSG00000216425,ENSG00000250922,ENSG00000250522,ENSG00000249885,ENSG00000248778,ENSG00000250740,ENSG00000249635
chr4	105279279	105279683	4:105279279-105279683	-
chr4	105286991	105287215	4:105286991-105287215	ENSG00000252136,ENSG00000243383,ENSG00000250522
chr4	105289312	105289920	4:105289312-105289920	ENSG00000243383
chr4	105306204	105306876	4:105306204-105306876	ENSG00000251577,ENSG00000286291,ENSG00000251473,ENSG00000252136,ENSG00000243383,ENSG00000216425,ENSG00000250922,ENSG00000250522,ENSG00000249885,ENSG00000248778,ENSG00000168743,ENSG00000250740,ENSG00000249635
chr4	105329202	105329492	4:105329202-105329492	ENSG00000251473,ENSG00000252136,ENSG00000216425,ENSG00000250922,ENSG00000250522,ENSG00000249885,ENSG00000250740,ENSG00000249635
chr4	105414465	105415498	4:105414465-105415498	ENSG00000200917,ENSG00000249885
chr4	105426370	105426974	4:105426370-105426974	ENSG00000251473,ENSG00000252136,ENSG00000138777,ENSG00000200917,ENSG00000216425,ENSG00000250922,ENSG00000250522,ENSG00000249885,ENSG00000248778,ENSG00000168743,ENSG00000250740,ENSG00000249635
chr4	105443645	105443869	4:105443645-105443869	ENSG00000138777,ENSG00000216425,ENSG00000250922
chr4	105461288	105461555	4:105461288-105461555	ENSG00000138777
chr4	105461872	105462469	4:105461872-105462469	ENSG00000138777,ENSG00000216425
chr4	105473094	105474400	4:105473094-105474400	ENSG00000251259,ENSG00000168769,ENSG00000138777,ENSG00000249264,ENSG00000216425,ENSG00000250922,ENSG00000250522,ENSG00000249885
chr4	105485472	105485863	4:105485472-105485863	ENSG00000249264,ENSG00000216425,ENSG00000250922,ENSG00000250522,ENSG00000249885,ENSG00000248778
chr4	105708275	105709362	4:105708275-105709362	ENSG00000216425,ENSG00000250922,ENSG00000250522,ENSG00000236699,ENSG00000249885,ENSG00000248778,ENSG00000138785,ENSG00000138780,ENSG00000168743,ENSG00000250740,ENSG00000249635
chr4	105715823	105716236	4:105715823-105716236	ENSG00000216425,ENSG00000250922,ENSG00000250522,ENSG00000236699,ENSG00000249885,ENSG00000248778,ENSG00000138785,ENSG00000138780,ENSG00000168743,ENSG00000250740
chr4	105835488	105836735	4:105835488-105836735	ENSG00000249885,ENSG00000251175,ENSG00000168743,ENSG00000250740,ENSG00000249635
chr4	106091905	106092228	4:106091905-106092228	ENSG00000168743,ENSG00000250740,ENSG00000249635
chr4	106315546	106317051	4:106315546-106317051	ENSG00000145348,ENSG00000164022,ENSG00000250298
chr4	106329158	106329606	4:106329158-106329606	ENSG00000145348,ENSG00000164022,ENSG00000250298,ENSG00000249613
chr4	106338654	106338863	4:106338654-106338863	ENSG00000145348,ENSG00000164022,ENSG00000250298,ENSG00000249613
chr4	106385071	106385284	4:106385071-106385284	ENSG00000250298,ENSG00000249613,ENSG00000286147,ENSG00000248915
chr4	106569564	106569785	4:106569564-106569785	ENSG00000250298,ENSG00000249613,ENSG00000286147,ENSG00000248915,ENSG00000213522,ENSG00000252470
chr4	106676323	106676997	4:106676323-106676997	ENSG00000250522,ENSG00000249885,ENSG00000248778,ENSG00000168743,ENSG00000250740,ENSG00000249635,ENSG00000250298,ENSG00000249613,ENSG00000286147,ENSG00000248915,ENSG00000213522,ENSG00000252470,ENSG00000250185
chr4	106690540	106690984	4:106690540-106690984	ENSG00000168743,ENSG00000250740,ENSG00000249635,ENSG00000250298,ENSG00000249613,ENSG00000286147,ENSG00000248915,ENSG00000213522,ENSG00000252470
chr4	107035266	107035480	4:107035266-107035480	ENSG00000155011,ENSG00000213522
chr4	107269634	107269867	4:107269634-107269867	ENSG00000155011,ENSG00000213522,ENSG00000251081,ENSG00000252470
chr4	107307672	107307895	4:107307672-107307895	ENSG00000248915,ENSG00000155011,ENSG00000213522,ENSG00000251081,ENSG00000252470
chr4	107719792	107720992	4:107719792-107720992	ENSG00000213522,ENSG00000252470,ENSG00000138801,ENSG00000222691
chr4	107736976	107737260	4:107736976-107737260	ENSG00000213522,ENSG00000252470,ENSG00000138801,ENSG00000222691
chr4	107824547	107825361	4:107824547-107825361	ENSG00000252470,ENSG00000164023,ENSG00000222691
chr4	107913106	107913703	4:107913106-107913703	ENSG00000213522,ENSG00000252470,ENSG00000164023,ENSG00000222691,ENSG00000249604
chr4	107930994	107932155	4:107930994-107932155	ENSG00000245293,ENSG00000222691,ENSG00000155016,ENSG00000249604,ENSG00000138796
chr4	107974287	107974997	4:107974287-107974997	ENSG00000245293,ENSG00000222691,ENSG00000249604,ENSG00000138796
chr4	107989295	107990596	4:107989295-107990596	ENSG00000245293,ENSG00000249604,ENSG00000138796
chr4	108018698	108019016	4:108018698-108019016	ENSG00000138796
chr4	108030301	108030586	4:108030301-108030586	ENSG00000138796
chr4	108113279	108113599	4:108113279-108113599	-
chr4	108115953	108117040	4:108115953-108117040	-
chr4	108159857	108160054	4:108159857-108160054	ENSG00000138795,ENSG00000232021
chr4	108161049	108161399	4:108161049-108161399	ENSG00000138795,ENSG00000232021
chr4	108166607	108167194	4:108166607-108167194	ENSG00000138795,ENSG00000232021
chr4	108167725	108168128	4:108167725-108168128	ENSG00000138795,ENSG00000232021
chr4	108168506	108169036	4:108168506-108169036	ENSG00000138795,ENSG00000232021
chr4	108172645	108173563	4:108172645-108173563	ENSG00000138795,ENSG00000232021
chr4	108342512	108343020	4:108342512-108343020	ENSG00000252470,ENSG00000278589,ENSG00000250485,ENSG00000164089,ENSG00000249257,ENSG00000250185
chr4	108370184	108370719	4:108370184-108370719	ENSG00000278589,ENSG00000250485,ENSG00000164089,ENSG00000249257,ENSG00000250185
chr4	108409442	108409726	4:108409442-108409726	ENSG00000239939,ENSG00000278589,ENSG00000250485
chr4	108467258	108467725	4:108467258-108467725	ENSG00000278589,ENSG00000250485,ENSG00000164089,ENSG00000249257
chr4	108483082	108483461	4:108483082-108483461	ENSG00000278589,ENSG00000250485
chr4	108527690	108528190	4:108527690-108528190	ENSG00000278589,ENSG00000250485,ENSG00000164089,ENSG00000249257,ENSG00000250185
chr4	108572400	108572771	4:108572400-108572771	ENSG00000286136,ENSG00000164089,ENSG00000249257,ENSG00000250185
chr4	108619990	108620961	4:108619990-108620961	ENSG00000234492,ENSG00000109475,ENSG00000198856,ENSG00000206601,ENSG00000286136,ENSG00000164089,ENSG00000249257,ENSG00000250185
chr4	108628321	108628549	4:108628321-108628549	ENSG00000234492,ENSG00000109475
chr4	108650035	108651024	4:108650035-108651024	ENSG00000234492,ENSG00000109475,ENSG00000198856,ENSG00000206601,ENSG00000286136,ENSG00000164089,ENSG00000249257,ENSG00000250185
chr4	109301759	109301960	4:109301759-109301960	ENSG00000188517,ENSG00000246774
chr4	109302498	109303210	4:109302498-109303210	ENSG00000164089,ENSG00000249257,ENSG00000188517,ENSG00000246774
chr4	109358857	109359511	4:109358857-109359511	ENSG00000164089,ENSG00000249257,ENSG00000250185,ENSG00000249465,ENSG00000183423,ENSG00000249681,ENSG00000288692,ENSG00000200963
chr4	109422332	109422937	4:109422332-109422937	ENSG00000164089,ENSG00000249257,ENSG00000250185,ENSG00000247950,ENSG00000138802,ENSG00000243227,ENSG00000207988,ENSG00000225094,ENSG00000285330,ENSG00000205403,ENSG00000180245,ENSG00000183423,ENSG00000249681
chr4	109433306	109434704	4:109433306-109434704	ENSG00000249257,ENSG00000250185,ENSG00000247950,ENSG00000138802,ENSG00000243227,ENSG00000207988,ENSG00000225094,ENSG00000180245,ENSG00000183423,ENSG00000249681
chr4	109470388	109470599	4:109470388-109470599	ENSG00000243227,ENSG00000207988
chr4	109559698	109561403	4:109559698-109561403	ENSG00000243227,ENSG00000207988,ENSG00000225094,ENSG00000249965,ENSG00000005059
chr4	109574098	109574602	4:109574098-109574602	ENSG00000243227,ENSG00000207988,ENSG00000225094,ENSG00000249965,ENSG00000005059
chr4	109574990	109575211	4:109574990-109575211	ENSG00000225094,ENSG00000005059
chr4	109597512	109597973	4:109597512-109597973	ENSG00000249257,ENSG00000207988,ENSG00000225094,ENSG00000183423,ENSG00000249681
chr4	109648417	109648827	4:109648417-109648827	ENSG00000164089,ENSG00000249257,ENSG00000250185,ENSG00000243227,ENSG00000207988,ENSG00000225094,ENSG00000248785,ENSG00000183423,ENSG00000249681
chr4	109678502	109679417	4:109678502-109679417	ENSG00000005059,ENSG00000248785
chr4	109690868	109691465	4:109690868-109691465	ENSG00000243227,ENSG00000225094,ENSG00000248785,ENSG00000138794,ENSG00000273447,ENSG00000180245,ENSG00000183423,ENSG00000249681
chr4	109702289	109703708	4:109702289-109703708	ENSG00000207988,ENSG00000138794,ENSG00000273447,ENSG00000123739,ENSG00000285330,ENSG00000180245,ENSG00000183423,ENSG00000249681
chr4	109729382	109730618	4:109729382-109730618	ENSG00000164089,ENSG00000249257,ENSG00000250185,ENSG00000243227,ENSG00000207988,ENSG00000138794,ENSG00000123739,ENSG00000285330,ENSG00000205403,ENSG00000272795,ENSG00000109534,ENSG00000180245,ENSG00000183423,ENSG00000249681
chr4	109752537	109752818	4:109752537-109752818	ENSG00000205403,ENSG00000183423
chr4	109754205	109755167	4:109754205-109755167	ENSG00000205403,ENSG00000183423,ENSG00000249681
chr4	109804362	109804595	4:109804362-109804595	ENSG00000285330,ENSG00000205403,ENSG00000183423
chr4	109815046	109816315	4:109815046-109816315	ENSG00000243227,ENSG00000207988,ENSG00000225094,ENSG00000285330,ENSG00000205403,ENSG00000272795,ENSG00000109534,ENSG00000180245,ENSG00000183423,ENSG00000249681
chr4	109970135	109970376	4:109970135-109970376	ENSG00000183423,ENSG00000249681,ENSG00000138798
chr4	109998738	109999390	4:109998738-109999390	ENSG00000183423,ENSG00000249681,ENSG00000138798,ENSG00000207260,ENSG00000166530,ENSG00000250594,ENSG00000212160,ENSG00000250304,ENSG00000138792,ENSG00000199894,ENSG00000250511,ENSG00000249519,ENSG00000288692,ENSG00000251483,ENSG00000248656,ENSG00000288691
chr4	110005606	110005890	4:110005606-110005890	ENSG00000138798,ENSG00000166530,ENSG00000250594,ENSG00000212160,ENSG00000250304,ENSG00000250511
chr4	110050060	110050509	4:110050060-110050509	ENSG00000166530,ENSG00000250594,ENSG00000212160,ENSG00000250304,ENSG00000249519,ENSG00000215961
chr4	110055164	110055837	4:110055164-110055837	ENSG00000170522,ENSG00000166530,ENSG00000250594,ENSG00000212160,ENSG00000250304,ENSG00000215961
chr4	110059562	110060140	4:110059562-110060140	ENSG00000183423,ENSG00000249681,ENSG00000170522,ENSG00000166530,ENSG00000250594,ENSG00000212160,ENSG00000250304,ENSG00000199894,ENSG00000249519,ENSG00000215961,ENSG00000288692,ENSG00000251483,ENSG00000200963,ENSG00000248656,ENSG00000241722,ENSG00000250855,ENSG00000288685
chr4	110076930	110077234	4:110076930-110077234	ENSG00000166530,ENSG00000250594,ENSG00000212160,ENSG00000288692
chr4	110088659	110089233	4:110088659-110089233	ENSG00000164089,ENSG00000249257,ENSG00000249681,ENSG00000263940,ENSG00000166530,ENSG00000250594,ENSG00000212160,ENSG00000250304,ENSG00000199894,ENSG00000249519,ENSG00000215961,ENSG00000288692,ENSG00000251483,ENSG00000200963,ENSG00000248656,ENSG00000241722,ENSG00000250855,ENSG00000288691,ENSG00000288685
chr4	110119262	110119614	4:110119262-110119614	ENSG00000263940,ENSG00000166530,ENSG00000250594,ENSG00000212160,ENSG00000249519
chr4	110154314	110155027	4:110154314-110155027	ENSG00000248200,ENSG00000166530,ENSG00000250594,ENSG00000212160,ENSG00000250304,ENSG00000249519,ENSG00000215961,ENSG00000288692,ENSG00000251483,ENSG00000200963,ENSG00000248656,ENSG00000241722,ENSG00000288685
chr4	110159676	110159901	4:110159676-110159901	ENSG00000248200,ENSG00000166530,ENSG00000250594,ENSG00000212160,ENSG00000288692
chr4	110164902	110166020	4:110164902-110166020	ENSG00000164089,ENSG00000249257,ENSG00000183423,ENSG00000249681,ENSG00000170522,ENSG00000248200,ENSG00000166530,ENSG00000250594,ENSG00000212160,ENSG00000250304,ENSG00000199894,ENSG00000249519,ENSG00000215961,ENSG00000288692,ENSG00000251483,ENSG00000200963,ENSG00000248656,ENSG00000241722,ENSG00000250855,ENSG00000288691,ENSG00000288685
chr4	110193736	110194095	4:110193736-110194095	ENSG00000170522,ENSG00000166530,ENSG00000250594
chr4	110196034	110198846	4:110196034-110198846	ENSG00000170522,ENSG00000166530
chr4	110211173	110211699	4:110211173-110211699	ENSG00000170522,ENSG00000166530,ENSG00000250594,ENSG00000212160,ENSG00000250304,ENSG00000199894,ENSG00000249519,ENSG00000215961,ENSG00000251483,ENSG00000200963,ENSG00000248656
chr4	110315419	110315697	4:110315419-110315697	ENSG00000166530,ENSG00000250594,ENSG00000212160,ENSG00000250304,ENSG00000199894,ENSG00000249519,ENSG00000215961,ENSG00000251483,ENSG00000200963,ENSG00000241722
chr4	110361997	110362302	4:110361997-110362302	ENSG00000166530,ENSG00000250594,ENSG00000212160,ENSG00000250304,ENSG00000138792,ENSG00000251464,ENSG00000199894,ENSG00000249519,ENSG00000288692,ENSG00000251483,ENSG00000200963
chr4	110410693	110411630	4:110410693-110411630	ENSG00000250594,ENSG00000212160,ENSG00000250304,ENSG00000251464,ENSG00000251046,ENSG00000199894,ENSG00000249519,ENSG00000215961,ENSG00000288692,ENSG00000251483,ENSG00000250855
chr4	110510961	110511368	4:110510961-110511368	ENSG00000138798,ENSG00000166530,ENSG00000250594,ENSG00000212160,ENSG00000250304,ENSG00000138792,ENSG00000199894,ENSG00000250511,ENSG00000249519,ENSG00000288692,ENSG00000200963,ENSG00000248656,ENSG00000241722,ENSG00000250855,ENSG00000288691
chr4	110515134	110515333	4:110515134-110515333	ENSG00000138792,ENSG00000250511
chr4	110515688	110516715	4:110515688-110516715	ENSG00000249681,ENSG00000138798,ENSG00000166530,ENSG00000250594,ENSG00000212160,ENSG00000250304,ENSG00000138792,ENSG00000199894,ENSG00000250511,ENSG00000249519,ENSG00000215961,ENSG00000288692,ENSG00000251483,ENSG00000200963,ENSG00000248656,ENSG00000241722,ENSG00000250855,ENSG00000288691,ENSG00000288685
chr4	110622765	110623297	4:110622765-110623297	ENSG00000250103,ENSG00000164093,ENSG00000249519,ENSG00000215961,ENSG00000288692,ENSG00000251483,ENSG00000200963,ENSG00000248656,ENSG00000241722
chr4	111074716	111074915	4:111074716-111074915	ENSG00000249519,ENSG00000215961,ENSG00000288692,ENSG00000251483,ENSG00000251312,ENSG00000200963,ENSG00000248656,ENSG00000241722,ENSG00000250855,ENSG00000288691
chr4	112099407	112100083	4:112099407-112100083	ENSG00000200963,ENSG00000248656,ENSG00000241722,ENSG00000250855,ENSG00000249815,ENSG00000288691,ENSG00000288685,ENSG00000250556,ENSG00000250307,ENSG00000260526,ENSG00000138660,ENSG00000251441,ENSG00000248697,ENSG00000250966,ENSG00000241741
chr4	112119251	112119784	4:112119251-112119784	ENSG00000241722,ENSG00000250855,ENSG00000249815,ENSG00000288691,ENSG00000288685,ENSG00000250556,ENSG00000250307,ENSG00000240459,ENSG00000251441,ENSG00000248697
chr4	112145113	112146388	4:112145113-112146388	ENSG00000248656,ENSG00000241722,ENSG00000250855,ENSG00000288691,ENSG00000288685,ENSG00000250556,ENSG00000250307,ENSG00000174749,ENSG00000243280,ENSG00000260526,ENSG00000138660,ENSG00000251441,ENSG00000248697,ENSG00000250966,ENSG00000250500,ENSG00000234841,ENSG00000249373
chr4	112167754	112168033	4:112167754-112168033	ENSG00000250855,ENSG00000288691,ENSG00000288685,ENSG00000250556,ENSG00000250307,ENSG00000243280
chr4	112214660	112214941	4:112214660-112214941	ENSG00000250556,ENSG00000250307,ENSG00000260526,ENSG00000138660
chr4	112231141	112232553	4:112231141-112232553	ENSG00000288685,ENSG00000250556,ENSG00000250307,ENSG00000174749,ENSG00000260526,ENSG00000138660,ENSG00000272567
chr4	112273494	112273815	4:112273494-112273815	ENSG00000138660,ENSG00000272567,ENSG00000145365
chr4	112285442	112286425	4:112285442-112286425	ENSG00000288691,ENSG00000288685,ENSG00000250556,ENSG00000250307,ENSG00000260526,ENSG00000138660,ENSG00000272567,ENSG00000145365,ENSG00000073331,ENSG00000251441,ENSG00000248697,ENSG00000250966
chr4	112297053	112297361	4:112297053-112297361	ENSG00000145365,ENSG00000073331
chr4	112318539	112319203	4:112318539-112319203	ENSG00000248656,ENSG00000250855,ENSG00000288691,ENSG00000288685,ENSG00000250556,ENSG00000250307,ENSG00000073331,ENSG00000251441,ENSG00000248697,ENSG00000248439,ENSG00000250966,ENSG00000241741,ENSG00000250500,ENSG00000234841,ENSG00000251126,ENSG00000228814
chr4	112321915	112322176	4:112321915-112322176	ENSG00000073331,ENSG00000251441,ENSG00000248697,ENSG00000250966
chr4	112322953	112323183	4:112322953-112323183	ENSG00000250556,ENSG00000073331,ENSG00000251441,ENSG00000248697,ENSG00000248439,ENSG00000250966
chr4	112328018	112328466	4:112328018-112328466	ENSG00000288685,ENSG00000251441,ENSG00000248697,ENSG00000250966
chr4	112515023	112516231	4:112515023-112516231	ENSG00000288685,ENSG00000251441,ENSG00000248697,ENSG00000178403,ENSG00000249509,ENSG00000248439,ENSG00000250966
chr4	112522827	112523435	4:112522827-112523435	ENSG00000251441,ENSG00000248697,ENSG00000178403,ENSG00000249509,ENSG00000248439,ENSG00000250966
chr4	112523768	112524407	4:112523768-112524407	ENSG00000248656,ENSG00000250855,ENSG00000288691,ENSG00000288685,ENSG00000250556,ENSG00000250307,ENSG00000251441,ENSG00000248697,ENSG00000178403,ENSG00000249509,ENSG00000248439,ENSG00000250966,ENSG00000241741,ENSG00000250500,ENSG00000234841,ENSG00000251126,ENSG00000228814
chr4	112604367	112604761	4:112604367-112604761	ENSG00000250556,ENSG00000251441,ENSG00000248697,ENSG00000138658,ENSG00000250966,ENSG00000249532,ENSG00000199169,ENSG00000199145,ENSG00000207927,ENSG00000199102,ENSG00000284463,ENSG00000248633,ENSG00000241741,ENSG00000250500,ENSG00000234841
chr4	112636710	112637810	4:112636710-112637810	ENSG00000138658,ENSG00000250966,ENSG00000174720,ENSG00000249532,ENSG00000199169,ENSG00000199145,ENSG00000207927,ENSG00000199102,ENSG00000284463,ENSG00000220924,ENSG00000248633,ENSG00000241002,ENSG00000241741,ENSG00000250500,ENSG00000234841,ENSG00000251126,ENSG00000228814
chr4	112705637	112706851	4:112705637-112706851	ENSG00000250855,ENSG00000248697,ENSG00000250966,ENSG00000174720,ENSG00000249532,ENSG00000199169,ENSG00000199145,ENSG00000207927,ENSG00000199102,ENSG00000284463,ENSG00000220924,ENSG00000250046,ENSG00000248633,ENSG00000241002,ENSG00000202536,ENSG00000241741,ENSG00000250500,ENSG00000234841,ENSG00000251126,ENSG00000228814,ENSG00000248152,ENSG00000249373
chr4	112763456	112763664	4:112763456-112763664	ENSG00000138658,ENSG00000249532,ENSG00000199169,ENSG00000199145,ENSG00000207927,ENSG00000199102,ENSG00000284463,ENSG00000220924,ENSG00000241002,ENSG00000202536,ENSG00000241741,ENSG00000250500,ENSG00000234841,ENSG00000251126,ENSG00000228814
chr4	112957709	112958250	4:112957709-112958250	ENSG00000241002,ENSG00000241741,ENSG00000250500,ENSG00000234841,ENSG00000251126,ENSG00000228814,ENSG00000248152,ENSG00000249373,ENSG00000283193
chr4	113146983	113147327	4:113146983-113147327	ENSG00000145362,ENSG00000251126,ENSG00000228814,ENSG00000248152,ENSG00000249373,ENSG00000283193,ENSG00000275810,ENSG00000196656
chr4	113316958	113317166	4:113316958-113317166	ENSG00000145362,ENSG00000283193,ENSG00000196656
chr4	113355512	113356329	4:113355512-113356329	ENSG00000145362,ENSG00000249373,ENSG00000283193,ENSG00000196656,ENSG00000239279,ENSG00000206820
chr4	113394646	113395293	4:113394646-113395293	ENSG00000145362,ENSG00000234841,ENSG00000251126,ENSG00000228814,ENSG00000248152,ENSG00000249373,ENSG00000283193,ENSG00000196656,ENSG00000145349,ENSG00000239279,ENSG00000206820,ENSG00000250229,ENSG00000207931,ENSG00000250215
chr4	113547394	113548128	4:113547394-113548128	ENSG00000250500,ENSG00000234841,ENSG00000251126,ENSG00000228814,ENSG00000283193,ENSG00000196656,ENSG00000145349,ENSG00000239279,ENSG00000206820,ENSG00000250229,ENSG00000207931
chr4	113564688	113565440	4:113564688-113565440	ENSG00000200963,ENSG00000250855,ENSG00000288691,ENSG00000288685,ENSG00000250500,ENSG00000234841,ENSG00000251126,ENSG00000228814,ENSG00000248152,ENSG00000249373,ENSG00000283193,ENSG00000196656,ENSG00000145349,ENSG00000239279,ENSG00000206820,ENSG00000250229,ENSG00000207931,ENSG00000250215
chr4	113636425	113637228	4:113636425-113637228	ENSG00000234841,ENSG00000145349,ENSG00000239279,ENSG00000206820,ENSG00000250229
chr4	113673541	113673791	4:113673541-113673791	ENSG00000196656,ENSG00000145349,ENSG00000239279,ENSG00000206820
chr4	113677196	113677907	4:113677196-113677907	ENSG00000234841,ENSG00000251126,ENSG00000228814,ENSG00000249373,ENSG00000145349,ENSG00000239279
chr4	113683082	113683607	4:113683082-113683607	ENSG00000234841,ENSG00000251126,ENSG00000228814,ENSG00000249373,ENSG00000196656,ENSG00000145349,ENSG00000239279,ENSG00000206820
chr4	113692791	113693424	4:113692791-113693424	ENSG00000249373,ENSG00000145349,ENSG00000239279,ENSG00000206820
chr4	113727957	113728162	4:113727957-113728162	-
chr4	113740826	113741040	4:113740826-113741040	-
chr4	113760929	113763037	4:113760929-113763037	ENSG00000145349,ENSG00000206820
chr4	113772769	113773520	4:113772769-113773520	ENSG00000251126,ENSG00000228814,ENSG00000145349,ENSG00000239279,ENSG00000206820,ENSG00000250229,ENSG00000207931
chr4	113869937	113870292	4:113869937-113870292	ENSG00000250229
chr4	113899445	113900001	4:113899445-113900001	ENSG00000249373,ENSG00000239279,ENSG00000206820,ENSG00000250229,ENSG00000249304,ENSG00000207931,ENSG00000250215
chr4	113901895	113902320	4:113901895-113902320	ENSG00000196656,ENSG00000239279,ENSG00000206820,ENSG00000250229,ENSG00000249304,ENSG00000248716
chr4	113952416	113952853	4:113952416-113952853	ENSG00000234841,ENSG00000251126,ENSG00000228814,ENSG00000249373,ENSG00000283193,ENSG00000196656,ENSG00000239279,ENSG00000206820,ENSG00000250229,ENSG00000180801,ENSG00000249304,ENSG00000248716,ENSG00000207931,ENSG00000250215
chr4	113978915	113979999	4:113978915-113979999	ENSG00000180801,ENSG00000249304
chr4	113993807	113994005	4:113993807-113994005	-
chr4	114004391	114005049	4:114004391-114005049	ENSG00000250500,ENSG00000234841,ENSG00000248152,ENSG00000249373,ENSG00000196656,ENSG00000239279,ENSG00000206820,ENSG00000250229,ENSG00000180801,ENSG00000249304,ENSG00000248716,ENSG00000207931,ENSG00000250215
chr4	114005753	114006371	4:114005753-114006371	ENSG00000248152,ENSG00000249373,ENSG00000196656,ENSG00000250229,ENSG00000248716,ENSG00000250215
chr4	114012625	114012965	4:114012625-114012965	ENSG00000248716
chr4	114026444	114027167	4:114026444-114027167	ENSG00000241741,ENSG00000251126,ENSG00000228814,ENSG00000248716,ENSG00000207931,ENSG00000250215
chr4	114040393	114040965	4:114040393-114040965	ENSG00000249373,ENSG00000196656,ENSG00000206820,ENSG00000250229,ENSG00000249304,ENSG00000248716,ENSG00000250215
chr4	114070635	114071284	4:114070635-114071284	ENSG00000251126,ENSG00000228814,ENSG00000248152,ENSG00000249373,ENSG00000283193,ENSG00000196656,ENSG00000239279,ENSG00000206820,ENSG00000250229,ENSG00000249304,ENSG00000248716,ENSG00000207931,ENSG00000250215
chr4	114147492	114148435	4:114147492-114148435	ENSG00000196656,ENSG00000248716,ENSG00000207931,ENSG00000250215
chr4	114180492	114180692	4:114180492-114180692	ENSG00000248716,ENSG00000207931,ENSG00000250215
chr4	114598360	114598573	4:114598360-114598573	ENSG00000174607,ENSG00000207931,ENSG00000250215
chr4	114807625	114808101	4:114807625-114808101	ENSG00000207931,ENSG00000250215,ENSG00000240637,ENSG00000250693,ENSG00000248488,ENSG00000250363,ENSG00000250442,ENSG00000250627,ENSG00000250791,ENSG00000213493,ENSG00000287845,ENSG00000287520,ENSG00000287290
chr4	115179158	115179797	4:115179158-115179797	ENSG00000250215,ENSG00000138653,ENSG00000251308,ENSG00000250693,ENSG00000248488,ENSG00000250363,ENSG00000249259,ENSG00000250442,ENSG00000250627,ENSG00000270394,ENSG00000284253,ENSG00000248139,ENSG00000250791,ENSG00000213493,ENSG00000287845,ENSG00000287520,ENSG00000287290,ENSG00000286637,ENSG00000201752,ENSG00000271053,ENSG00000174599,ENSG00000223605,ENSG00000224932,ENSG00000228358,ENSG00000236922,ENSG00000237684,ENSG00000286269
chr4	115199951	115200488	4:115199951-115200488	ENSG00000138653,ENSG00000251308,ENSG00000250693,ENSG00000248488,ENSG00000250363,ENSG00000249259,ENSG00000250442,ENSG00000250627,ENSG00000270394,ENSG00000284253,ENSG00000248139,ENSG00000250791,ENSG00000213493,ENSG00000287845,ENSG00000287520,ENSG00000287290,ENSG00000286637,ENSG00000201752,ENSG00000271053,ENSG00000223605,ENSG00000224932,ENSG00000228358,ENSG00000236922,ENSG00000237684,ENSG00000286269
chr4	115234547	115235162	4:115234547-115235162	ENSG00000250215,ENSG00000138653,ENSG00000251308,ENSG00000250693,ENSG00000248488,ENSG00000250363,ENSG00000249259,ENSG00000250442,ENSG00000250627,ENSG00000270394,ENSG00000284253,ENSG00000248139,ENSG00000250791,ENSG00000213493,ENSG00000287845,ENSG00000287520,ENSG00000287290,ENSG00000286637,ENSG00000201752,ENSG00000271053,ENSG00000174599,ENSG00000223605,ENSG00000224932,ENSG00000228358,ENSG00000236922,ENSG00000237684,ENSG00000213492,ENSG00000286269
chr4	115274443	115274851	4:115274443-115274851	ENSG00000207931,ENSG00000250215,ENSG00000138653,ENSG00000251308,ENSG00000250693,ENSG00000248488,ENSG00000250363,ENSG00000249259,ENSG00000250442,ENSG00000250627,ENSG00000270394,ENSG00000284253,ENSG00000250272,ENSG00000248139,ENSG00000250791,ENSG00000213493,ENSG00000287845,ENSG00000287520,ENSG00000287290,ENSG00000286637,ENSG00000201752,ENSG00000271053,ENSG00000174599,ENSG00000223605,ENSG00000224932,ENSG00000228358,ENSG00000236922,ENSG00000237684,ENSG00000213492,ENSG00000286269
chr4	115275565	115276021	4:115275565-115276021	ENSG00000250215,ENSG00000138653,ENSG00000251308,ENSG00000250693,ENSG00000248488,ENSG00000250363,ENSG00000249259,ENSG00000250442,ENSG00000250627,ENSG00000270394,ENSG00000284253,ENSG00000248139,ENSG00000250791,ENSG00000213493,ENSG00000287845,ENSG00000287520,ENSG00000287290,ENSG00000286637,ENSG00000201752,ENSG00000271053,ENSG00000174599,ENSG00000223605,ENSG00000224932,ENSG00000228358,ENSG00000236922,ENSG00000237684,ENSG00000213492
chr4	115292269	115292872	4:115292269-115292872	ENSG00000250215,ENSG00000138653,ENSG00000251308,ENSG00000250693,ENSG00000248488,ENSG00000250363,ENSG00000249259,ENSG00000250442,ENSG00000250627,ENSG00000270394,ENSG00000284253,ENSG00000248139,ENSG00000250791,ENSG00000213493,ENSG00000287845,ENSG00000287520,ENSG00000287290,ENSG00000286637,ENSG00000201752,ENSG00000271053,ENSG00000174599,ENSG00000223605,ENSG00000224932,ENSG00000228358,ENSG00000236922,ENSG00000237684,ENSG00000213492,ENSG00000286269
chr4	115306291	115306778	4:115306291-115306778	ENSG00000250215,ENSG00000138653,ENSG00000251308,ENSG00000250693,ENSG00000248488,ENSG00000250363,ENSG00000249259,ENSG00000250442,ENSG00000250627,ENSG00000270394,ENSG00000284253,ENSG00000248139,ENSG00000250791,ENSG00000213493,ENSG00000287845,ENSG00000287520,ENSG00000287290,ENSG00000286637,ENSG00000201752,ENSG00000271053,ENSG00000174599,ENSG00000223605,ENSG00000224932,ENSG00000228358,ENSG00000236922,ENSG00000237684,ENSG00000213492,ENSG00000286269
chr4	115365631	115366301	4:115365631-115366301	ENSG00000138653,ENSG00000251308,ENSG00000250693,ENSG00000248488,ENSG00000250363,ENSG00000249259,ENSG00000250442,ENSG00000250627,ENSG00000270394,ENSG00000284253,ENSG00000250791,ENSG00000213493,ENSG00000287845,ENSG00000287520,ENSG00000287290,ENSG00000286637,ENSG00000201752,ENSG00000271053,ENSG00000174599,ENSG00000223605,ENSG00000228358,ENSG00000236922,ENSG00000237684,ENSG00000213492,ENSG00000229565
chr4	116359589	116360142	4:116359589-116360142	ENSG00000248488,ENSG00000250363,ENSG00000249259,ENSG00000250442,ENSG00000250627,ENSG00000270394,ENSG00000284253,ENSG00000250272,ENSG00000248139,ENSG00000250791,ENSG00000213493,ENSG00000287845,ENSG00000287520,ENSG00000287290,ENSG00000286637,ENSG00000201752,ENSG00000271053,ENSG00000174599,ENSG00000223605,ENSG00000224932,ENSG00000228358,ENSG00000236922,ENSG00000237684,ENSG00000213492,ENSG00000286269,ENSG00000229565,ENSG00000164100,ENSG00000251463,ENSG00000273716
chr4	118265249	118266438	4:118265249-118266438	ENSG00000250627,ENSG00000250791,ENSG00000213493,ENSG00000287845,ENSG00000287520,ENSG00000287290,ENSG00000286637,ENSG00000201752,ENSG00000271053,ENSG00000174599,ENSG00000223605,ENSG00000224932,ENSG00000228358,ENSG00000236922,ENSG00000237684,ENSG00000213492,ENSG00000286269,ENSG00000229565,ENSG00000164100,ENSG00000251463,ENSG00000269893,ENSG00000275994,ENSG00000230671,ENSG00000273716,ENSG00000154608
chr4	118278252	118279338	4:118278252-118279338	ENSG00000213493,ENSG00000287845,ENSG00000287520,ENSG00000287290,ENSG00000286637,ENSG00000201752,ENSG00000174599,ENSG00000223605,ENSG00000224932,ENSG00000228358,ENSG00000236922,ENSG00000237684,ENSG00000213492,ENSG00000286269,ENSG00000229565,ENSG00000164100,ENSG00000251463,ENSG00000269893,ENSG00000275994,ENSG00000230671,ENSG00000273716,ENSG00000154608
chr4	118352008	118353273	4:118352008-118353273	ENSG00000250791,ENSG00000213493,ENSG00000287845,ENSG00000287520,ENSG00000287290,ENSG00000286637,ENSG00000201752,ENSG00000271053,ENSG00000174599,ENSG00000223605,ENSG00000224932,ENSG00000228358,ENSG00000236922,ENSG00000237684,ENSG00000213492,ENSG00000286269,ENSG00000229565,ENSG00000164100,ENSG00000251463,ENSG00000164099,ENSG00000230671,ENSG00000273716,ENSG00000154608,ENSG00000251155
chr4	118566080	118566407	4:118566080-118566407	ENSG00000287520,ENSG00000287290,ENSG00000286637,ENSG00000201752,ENSG00000174599,ENSG00000224932,ENSG00000228358,ENSG00000236922,ENSG00000237684,ENSG00000213492,ENSG00000286269,ENSG00000229565,ENSG00000164100,ENSG00000251463,ENSG00000230671,ENSG00000273716,ENSG00000154608,ENSG00000223225,ENSG00000251155,ENSG00000250412,ENSG00000249244,ENSG00000223208
chr4	118591331	118592213	4:118591331-118592213	ENSG00000287845,ENSG00000286637,ENSG00000201752,ENSG00000174599,ENSG00000223605,ENSG00000224932,ENSG00000228358,ENSG00000236922,ENSG00000237684,ENSG00000213492,ENSG00000286269,ENSG00000229565,ENSG00000164100,ENSG00000251463,ENSG00000230671,ENSG00000273716,ENSG00000154608,ENSG00000260404,ENSG00000223225,ENSG00000248213,ENSG00000251155,ENSG00000281731,ENSG00000145388,ENSG00000201186,ENSG00000249244
chr4	118633305	118633527	4:118633305-118633527	ENSG00000230671,ENSG00000273716,ENSG00000223225,ENSG00000248213,ENSG00000251155
chr4	118669327	118669569	4:118669327-118669569	ENSG00000236922,ENSG00000230671,ENSG00000154608,ENSG00000223225,ENSG00000251155,ENSG00000281731,ENSG00000145388,ENSG00000260091,ENSG00000250183,ENSG00000250392
chr4	118685110	118685885	4:118685110-118685885	ENSG00000229565,ENSG00000251463,ENSG00000154608,ENSG00000223225,ENSG00000251155,ENSG00000281731,ENSG00000145388,ENSG00000249244
chr4	118772156	118772512	4:118772156-118772512	ENSG00000229565,ENSG00000273716,ENSG00000251155,ENSG00000150961,ENSG00000172403
chr4	118813321	118813541	4:118813321-118813541	ENSG00000273716
chr4	118835077	118836647	4:118835077-118836647	ENSG00000273716,ENSG00000150961,ENSG00000201186
chr4	118843427	118843660	4:118843427-118843660	ENSG00000150961
chr4	118850314	118850949	4:118850314-118850949	ENSG00000237684,ENSG00000213492,ENSG00000229565,ENSG00000164100,ENSG00000251463,ENSG00000273716,ENSG00000154608,ENSG00000251155,ENSG00000150961,ENSG00000172403,ENSG00000145384,ENSG00000250412,ENSG00000201186,ENSG00000249244
chr4	118888626	118889154	4:118888626-118889154	ENSG00000172403
chr4	118968051	118968447	4:118968051-118968447	ENSG00000229565,ENSG00000273716,ENSG00000164096,ENSG00000145384,ENSG00000250412,ENSG00000201186,ENSG00000249244,ENSG00000260091
chr4	118976859	118977080	4:118976859-118977080	ENSG00000273716,ENSG00000164096,ENSG00000145384,ENSG00000250412,ENSG00000201186,ENSG00000249244,ENSG00000223208
chr4	118981905	118982184	4:118981905-118982184	ENSG00000172399,ENSG00000164096,ENSG00000145384,ENSG00000250412,ENSG00000249244,ENSG00000260091,ENSG00000223208
chr4	119005964	119006233	4:119005964-119006233	ENSG00000229565,ENSG00000164100,ENSG00000154608,ENSG00000249002,ENSG00000172399,ENSG00000164096,ENSG00000145384,ENSG00000250412,ENSG00000201186,ENSG00000260091
chr4	119041898	119042349	4:119041898-119042349	ENSG00000286269,ENSG00000172399,ENSG00000178636,ENSG00000145390,ENSG00000164096,ENSG00000145384,ENSG00000250412,ENSG00000201186,ENSG00000249244
chr4	119046242	119046574	4:119046242-119046574	ENSG00000273716,ENSG00000172399,ENSG00000164096,ENSG00000145384,ENSG00000250412,ENSG00000201186,ENSG00000249244,ENSG00000223208
chr4	119173680	119174369	4:119173680-119174369	ENSG00000172399,ENSG00000164096,ENSG00000145384,ENSG00000250412,ENSG00000249244,ENSG00000223208
chr4	119212067	119213346	4:119212067-119213346	ENSG00000273716,ENSG00000172399,ENSG00000178636,ENSG00000145390,ENSG00000164096,ENSG00000145384,ENSG00000250412,ENSG00000201186,ENSG00000249244
chr4	119230757	119230975	4:119230757-119230975	ENSG00000145390
chr4	119233853	119234133	4:119233853-119234133	ENSG00000172399,ENSG00000178636,ENSG00000145390,ENSG00000164096,ENSG00000145384,ENSG00000250412,ENSG00000249244,ENSG00000260091
chr4	119284764	119285489	4:119284764-119285489	-
chr4	119299818	119301038	4:119299818-119301038	-
chr4	119421627	119421844	4:119421627-119421844	ENSG00000251463,ENSG00000164096,ENSG00000145384,ENSG00000250412,ENSG00000201186,ENSG00000249244,ENSG00000283050,ENSG00000260091,ENSG00000223208
chr4	119454208	119455241	4:119454208-119455241	ENSG00000229565,ENSG00000154608,ENSG00000164096,ENSG00000145384,ENSG00000250412,ENSG00000201186,ENSG00000249244,ENSG00000283050,ENSG00000260091,ENSG00000223208,ENSG00000245958,ENSG00000250950,ENSG00000221245,ENSG00000250183,ENSG00000250392,ENSG00000200553
chr4	119627135	119629342	4:119627135-119629342	ENSG00000273716,ENSG00000164096,ENSG00000145384,ENSG00000250412,ENSG00000201186,ENSG00000249244,ENSG00000223208,ENSG00000138735,ENSG00000221245,ENSG00000286241,ENSG00000250772,ENSG00000250183,ENSG00000250392,ENSG00000200553,ENSG00000253825
chr4	120049665	120050349	4:120049665-120050349	ENSG00000164096,ENSG00000145384,ENSG00000250412,ENSG00000249244,ENSG00000260091,ENSG00000223208,ENSG00000138735,ENSG00000221245,ENSG00000286241,ENSG00000250772,ENSG00000250183,ENSG00000250392,ENSG00000200553,ENSG00000253825,ENSG00000164109,ENSG00000250938,ENSG00000250219,ENSG00000225665,ENSG00000249409
chr4	120066370	120067575	4:120066370-120067575	ENSG00000273716,ENSG00000164096,ENSG00000145384,ENSG00000250412,ENSG00000249244,ENSG00000223208,ENSG00000221245,ENSG00000286241,ENSG00000250772,ENSG00000250183,ENSG00000250392,ENSG00000200553,ENSG00000253825,ENSG00000164109,ENSG00000250938,ENSG00000250219,ENSG00000225665,ENSG00000212359
chr4	120161520	120161741	4:120161520-120161741	ENSG00000250219,ENSG00000225665,ENSG00000249409,ENSG00000212359,ENSG00000271302
chr4	120749534	120749916	4:120749534-120749916	ENSG00000250772,ENSG00000250183,ENSG00000250392,ENSG00000250219,ENSG00000225665,ENSG00000249409,ENSG00000138738,ENSG00000212359,ENSG00000251609
chr4	120870631	120870841	4:120870631-120870841	ENSG00000249409,ENSG00000212359,ENSG00000251609
chr4	120922222	120922420	4:120922222-120922420	ENSG00000273716,ENSG00000138738,ENSG00000212359,ENSG00000251609
chr4	120922811	120923088	4:120922811-120923088	ENSG00000273716,ENSG00000138738,ENSG00000212359,ENSG00000251609
chr4	121070985	121071540	4:121070985-121071540	ENSG00000212359,ENSG00000173376,ENSG00000223006,ENSG00000250344,ENSG00000271302
chr4	121072189	121072663	4:121072189-121072663	ENSG00000225665,ENSG00000249409,ENSG00000212359,ENSG00000173376,ENSG00000223006,ENSG00000250344,ENSG00000271302
chr4	121154013	121154488	4:121154013-121154488	ENSG00000200553,ENSG00000250219,ENSG00000225665,ENSG00000249409,ENSG00000212359,ENSG00000271302,ENSG00000050730
chr4	121156912	121157248	4:121156912-121157248	ENSG00000271302,ENSG00000050730
chr4	121168717	121169154	4:121168717-121169154	ENSG00000271302,ENSG00000050730
chr4	121182154	121182719	4:121182154-121182719	ENSG00000250219,ENSG00000225665,ENSG00000249409,ENSG00000271302,ENSG00000050730,ENSG00000252183,ENSG00000186867,ENSG00000207148
chr4	121183387	121183720	4:121183387-121183720	ENSG00000249409,ENSG00000271302,ENSG00000252183
chr4	121189641	121190344	4:121189641-121190344	ENSG00000249244,ENSG00000250183,ENSG00000250392,ENSG00000250219,ENSG00000225665,ENSG00000249409,ENSG00000212359,ENSG00000251609,ENSG00000271302,ENSG00000050730,ENSG00000252183,ENSG00000186867,ENSG00000207148,ENSG00000213480
chr4	121199754	121200422	4:121199754-121200422	ENSG00000250219,ENSG00000225665,ENSG00000249409,ENSG00000212359,ENSG00000271302,ENSG00000252183,ENSG00000186867,ENSG00000207148
chr4	121227360	121227846	4:121227360-121227846	ENSG00000250219,ENSG00000225665,ENSG00000050730,ENSG00000186867,ENSG00000207148
chr4	121238278	121238587	4:121238278-121238587	ENSG00000250219,ENSG00000225665,ENSG00000249409,ENSG00000271302,ENSG00000207148
chr4	121243573	121243836	4:121243573-121243836	ENSG00000250219,ENSG00000225665,ENSG00000186867,ENSG00000207148
chr4	121253786	121254891	4:121253786-121254891	ENSG00000223208,ENSG00000250772,ENSG00000250183,ENSG00000250392,ENSG00000200553,ENSG00000250219,ENSG00000225665,ENSG00000249409,ENSG00000212359,ENSG00000271302,ENSG00000252183,ENSG00000186867,ENSG00000207148,ENSG00000213480
chr4	121256504	121256790	4:121256504-121256790	ENSG00000225665,ENSG00000249409,ENSG00000271302,ENSG00000186867,ENSG00000207148
chr4	121307378	121308025	4:121307378-121308025	ENSG00000225665,ENSG00000249409,ENSG00000186867,ENSG00000207148,ENSG00000213480
chr4	121462680	121463125	4:121462680-121463125	ENSG00000186867,ENSG00000207148,ENSG00000213480,ENSG00000224062,ENSG00000226757
chr4	121484679	121484913	4:121484679-121484913	ENSG00000186867,ENSG00000213480,ENSG00000224062,ENSG00000226757
chr4	121485263	121486062	4:121485263-121486062	ENSG00000186867,ENSG00000213480,ENSG00000224062
chr4	121668749	121668952	4:121668749-121668952	ENSG00000164111
chr4	121685647	121685897	4:121685647-121685897	ENSG00000164111
chr4	121696372	121697957	4:121696372-121697957	ENSG00000164111,ENSG00000164112,ENSG00000226757
chr4	121706500	121707164	4:121706500-121707164	ENSG00000186867,ENSG00000213480,ENSG00000164111,ENSG00000164112,ENSG00000226757
chr4	121711748	121712154	4:121711748-121712154	ENSG00000164111,ENSG00000164112,ENSG00000226757
chr4	121726415	121727096	4:121726415-121727096	ENSG00000186867,ENSG00000213480,ENSG00000164111,ENSG00000164112,ENSG00000226757
chr4	121736719	121736962	4:121736719-121736962	ENSG00000186867,ENSG00000213480,ENSG00000164112,ENSG00000226757
chr4	121800781	121801725	4:121800781-121801725	ENSG00000164112,ENSG00000226757,ENSG00000123737,ENSG00000145386
chr4	121823485	121824430	4:121823485-121824430	ENSG00000164112,ENSG00000226757,ENSG00000123737,ENSG00000145386,ENSG00000138686
chr4	121869870	121870852	4:121869870-121870852	ENSG00000164112,ENSG00000226757,ENSG00000138686,ENSG00000261501
chr4	121898112	121898324	4:121898112-121898324	ENSG00000164113
chr4	121900307	121900750	4:121900307-121900750	ENSG00000164113
chr4	121932451	121933000	4:121932451-121933000	ENSG00000138741
chr4	121938560	121939140	4:121938560-121939140	ENSG00000138741,ENSG00000237868,ENSG00000241037,ENSG00000164113
chr4	121950183	121951980	4:121950183-121951980	ENSG00000138741,ENSG00000237868,ENSG00000241037,ENSG00000164113
chr4	121977761	121978402	4:121977761-121978402	ENSG00000237868,ENSG00000241037,ENSG00000164113
chr4	122003365	122003796	4:122003365-122003796	ENSG00000237868,ENSG00000241037,ENSG00000164113
chr4	122047343	122048191	4:122047343-122048191	ENSG00000237868,ENSG00000241037,ENSG00000164113
chr4	122117600	122118457	4:122117600-122118457	ENSG00000237868,ENSG00000241037,ENSG00000164113,ENSG00000227145
chr4	122131740	122132207	4:122131740-122132207	ENSG00000237868,ENSG00000241037,ENSG00000164113
chr4	122151995	122153481	4:122151995-122153481	ENSG00000237868,ENSG00000241037,ENSG00000138688,ENSG00000164113
chr4	122167632	122167967	4:122167632-122167967	ENSG00000138688
chr4	122212747	122213092	4:122212747-122213092	ENSG00000138688
chr4	122221338	122221705	4:122221338-122221705	ENSG00000237868,ENSG00000138688,ENSG00000164113
chr4	122234814	122235134	4:122234814-122235134	ENSG00000138688
chr4	122252277	122252485	4:122252277-122252485	ENSG00000138688
chr4	122456440	122456761	4:122456440-122456761	ENSG00000164113,ENSG00000109471
chr4	122458407	122458984	4:122458407-122458984	ENSG00000164113,ENSG00000109471,ENSG00000138684,ENSG00000227145
chr4	122578426	122578858	4:122578426-122578858	ENSG00000164113,ENSG00000138684,ENSG00000227145
chr4	122716679	122717222	4:122716679-122717222	ENSG00000138684,ENSG00000227145,ENSG00000287692,ENSG00000224786,ENSG00000181004,ENSG00000273007
chr4	122732193	122733114	4:122732193-122733114	ENSG00000138684,ENSG00000227145,ENSG00000287692,ENSG00000224786,ENSG00000181004,ENSG00000240775,ENSG00000273007,ENSG00000170917,ENSG00000145375
chr4	122746562	122747077	4:122746562-122747077	ENSG00000138684,ENSG00000227145,ENSG00000287692,ENSG00000273007
chr4	122758130	122758331	4:122758130-122758331	ENSG00000240775,ENSG00000273007
chr4	122762425	122763517	4:122762425-122763517	ENSG00000138684,ENSG00000227145,ENSG00000287692,ENSG00000240775,ENSG00000273007,ENSG00000170917,ENSG00000145375
chr4	122811791	122812419	4:122811791-122812419	ENSG00000244083,ENSG00000138685,ENSG00000240775,ENSG00000273007
chr4	122826669	122828315	4:122826669-122828315	ENSG00000244083,ENSG00000138685,ENSG00000240775,ENSG00000273007
chr4	122914461	122914735	4:122914461-122914735	ENSG00000240775,ENSG00000273007,ENSG00000170917,ENSG00000145375
chr4	122922173	122923474	4:122922173-122923474	ENSG00000138684,ENSG00000227145,ENSG00000287692,ENSG00000240775,ENSG00000273007,ENSG00000170917,ENSG00000145375
chr4	122930664	122931451	4:122930664-122931451	ENSG00000273007,ENSG00000170917,ENSG00000145375
chr4	122945034	122945366	4:122945034-122945366	ENSG00000138684,ENSG00000273007
chr4	122963214	122963445	4:122963214-122963445	-
chr4	123016462	123016742	4:123016462-123016742	ENSG00000249837
chr4	123102849	123103311	4:123102849-123103311	ENSG00000250458,ENSG00000286700,ENSG00000250484,ENSG00000249837
chr4	123113923	123115112	4:123113923-123115112	ENSG00000286700,ENSG00000250484,ENSG00000249837
chr4	123190416	123190723	4:123190416-123190723	-
chr4	123244155	123244776	4:123244155-123244776	ENSG00000250322,ENSG00000250458,ENSG00000286700,ENSG00000250484,ENSG00000249837,ENSG00000248565,ENSG00000261083
chr4	123257575	123258365	4:123257575-123258365	ENSG00000250322,ENSG00000286700,ENSG00000249837
chr4	123288417	123289126	4:123288417-123289126	ENSG00000250322,ENSG00000250458,ENSG00000286700,ENSG00000250484,ENSG00000249837,ENSG00000248506,ENSG00000248565,ENSG00000261083
chr4	123297927	123298184	4:123297927-123298184	-
chr4	123300186	123300652	4:123300186-123300652	ENSG00000250458,ENSG00000286700,ENSG00000250484,ENSG00000249837
chr4	123304235	123304769	4:123304235-123304769	ENSG00000250458,ENSG00000286700,ENSG00000250484
chr4	123355887	123356124	4:123355887-123356124	ENSG00000287951
chr4	123390821	123391098	4:123390821-123391098	ENSG00000164056
chr4	123396615	123399557	4:123396615-123399557	ENSG00000164056
chr4	123410054	123410260	4:123410054-123410260	ENSG00000164056
chr4	123422079	123422303	4:123422079-123422303	-
chr4	123443948	123444622	4:123443948-123444622	-
chr4	123446826	123447179	4:123446826-123447179	-
chr4	123449594	123450205	4:123449594-123450205	ENSG00000250458,ENSG00000286700,ENSG00000250484
chr4	123477689	123478319	4:123477689-123478319	ENSG00000164056,ENSG00000249125,ENSG00000250458,ENSG00000286700,ENSG00000250484,ENSG00000249837
chr4	123479997	123480290	4:123479997-123480290	ENSG00000249125
chr4	123489159	123489372	4:123489159-123489372	ENSG00000249125
chr4	123505450	123506169	4:123505450-123506169	ENSG00000249125,ENSG00000251526,ENSG00000250484
chr4	123535486	123536451	4:123535486-123536451	ENSG00000249464
chr4	123557774	123558448	4:123557774-123558448	ENSG00000249464,ENSG00000250484
chr4	123564688	123565258	4:123564688-123565258	ENSG00000164056,ENSG00000249464,ENSG00000250458,ENSG00000286700,ENSG00000250484,ENSG00000249837
chr4	123588526	123589191	4:123588526-123589191	ENSG00000250484
chr4	123599718	123600585	4:123599718-123600585	ENSG00000164056,ENSG00000249464,ENSG00000250458,ENSG00000286700,ENSG00000250484,ENSG00000249837,ENSG00000248506
chr4	123606718	123607679	4:123606718-123607679	ENSG00000249464,ENSG00000250458,ENSG00000286700,ENSG00000250484
chr4	123616942	123617486	4:123616942-123617486	ENSG00000249464,ENSG00000250458,ENSG00000286700,ENSG00000250484,ENSG00000249837
chr4	123622540	123622828	4:123622540-123622828	ENSG00000250458,ENSG00000286700,ENSG00000250484
chr4	123625078	123625404	4:123625078-123625404	ENSG00000250458
chr4	123684856	123685254	4:123684856-123685254	ENSG00000250458
chr4	123749407	123749857	4:123749407-123749857	ENSG00000226655,ENSG00000228489,ENSG00000250458,ENSG00000286700,ENSG00000250484
chr4	124339427	124339696	4:124339427-124339696	ENSG00000249837,ENSG00000286734,ENSG00000248506,ENSG00000248565,ENSG00000261083
chr4	124711673	124713507	4:124711673-124713507	ENSG00000248506,ENSG00000248565,ENSG00000261083,ENSG00000151458
chr4	125229443	125229829	4:125229443-125229829	ENSG00000249837,ENSG00000248506,ENSG00000248565,ENSG00000261083
chr4	125281040	125281279	4:125281040-125281279	ENSG00000286734,ENSG00000248506,ENSG00000248565,ENSG00000261083,ENSG00000251649,ENSG00000223620,ENSG00000199862,ENSG00000250945
chr4	125314625	125316669	4:125314625-125316669	ENSG00000196159,ENSG00000201297,ENSG00000251649,ENSG00000251005,ENSG00000223620
chr4	125317174	125317853	4:125317174-125317853	ENSG00000196159,ENSG00000201297,ENSG00000251005,ENSG00000223620
chr4	125390086	125390745	4:125390086-125390745	ENSG00000248565,ENSG00000261083,ENSG00000196159,ENSG00000201297,ENSG00000283550,ENSG00000250149,ENSG00000251649,ENSG00000251005,ENSG00000223620,ENSG00000199862,ENSG00000250945
chr4	125432148	125432349	4:125432148-125432349	ENSG00000201297,ENSG00000283550,ENSG00000251436,ENSG00000251649,ENSG00000223620
chr4	125461437	125462855	4:125461437-125462855	ENSG00000249837,ENSG00000248506,ENSG00000248565,ENSG00000261083,ENSG00000196159,ENSG00000201297,ENSG00000283550,ENSG00000250149,ENSG00000251436,ENSG00000249555,ENSG00000251649,ENSG00000251005,ENSG00000286251,ENSG00000223620,ENSG00000199862,ENSG00000250945,ENSG00000248491,ENSG00000287101
chr4	125489960	125490378	4:125489960-125490378	ENSG00000201297,ENSG00000283550,ENSG00000251649,ENSG00000223620,ENSG00000250945
chr4	125490623	125491153	4:125490623-125491153	ENSG00000201297,ENSG00000283550,ENSG00000250149,ENSG00000251436,ENSG00000251649,ENSG00000223620,ENSG00000199862,ENSG00000250945
chr4	125547900	125548332	4:125547900-125548332	ENSG00000248506,ENSG00000248565,ENSG00000261083,ENSG00000201297,ENSG00000283550,ENSG00000250149,ENSG00000251436,ENSG00000249555,ENSG00000251649,ENSG00000251005,ENSG00000286251,ENSG00000223620,ENSG00000199862,ENSG00000250945,ENSG00000248491,ENSG00000287101
chr4	125573768	125574287	4:125573768-125574287	ENSG00000283550,ENSG00000250149,ENSG00000251436,ENSG00000251649,ENSG00000251005,ENSG00000223620,ENSG00000250945
chr4	125651656	125652150	4:125651656-125652150	ENSG00000250149,ENSG00000251436,ENSG00000249555,ENSG00000251649,ENSG00000251005,ENSG00000223620,ENSG00000250945
chr4	125730288	125730602	4:125730288-125730602	ENSG00000250149,ENSG00000251436,ENSG00000249555,ENSG00000251649,ENSG00000251005,ENSG00000223620,ENSG00000199862
chr4	125741790	125742287	4:125741790-125742287	ENSG00000248565,ENSG00000261083,ENSG00000196159,ENSG00000201297,ENSG00000250149,ENSG00000251436,ENSG00000249555,ENSG00000251649,ENSG00000251005,ENSG00000286251,ENSG00000223620,ENSG00000199862,ENSG00000250945
chr4	125745105	125745400	4:125745105-125745400	ENSG00000250149,ENSG00000251436,ENSG00000249555,ENSG00000251649,ENSG00000251005,ENSG00000223620
chr4	126200568	126200864	4:126200568-126200864	ENSG00000251649,ENSG00000251005,ENSG00000286251,ENSG00000223620,ENSG00000199862,ENSG00000250945
chr4	126771070	126771539	4:126771070-126771539	ENSG00000251649,ENSG00000286251,ENSG00000223620,ENSG00000199862,ENSG00000250945,ENSG00000248491
chr4	127380411	127381120	4:127380411-127381120	ENSG00000251649,ENSG00000286251,ENSG00000223620,ENSG00000199862,ENSG00000250945,ENSG00000248491,ENSG00000287101
chr4	127496894	127497161	4:127496894-127497161	ENSG00000199862,ENSG00000250945,ENSG00000248491,ENSG00000287101,ENSG00000248209,ENSG00000249795,ENSG00000151475
chr4	127559997	127560212	4:127559997-127560212	ENSG00000199862,ENSG00000250945,ENSG00000248491,ENSG00000151475,ENSG00000244021
chr4	127622886	127623333	4:127622886-127623333	ENSG00000287021,ENSG00000164066,ENSG00000151475,ENSG00000244021,ENSG00000261668
chr4	127632375	127633224	4:127632375-127633224	ENSG00000287021,ENSG00000164066,ENSG00000151475,ENSG00000244021
chr4	127655594	127656053	4:127655594-127656053	ENSG00000199862,ENSG00000248491,ENSG00000164066,ENSG00000151475,ENSG00000282855,ENSG00000244021,ENSG00000261668
chr4	127781718	127783065	4:127781718-127783065	ENSG00000151475,ENSG00000164070,ENSG00000282855,ENSG00000244021,ENSG00000261668
chr4	127880394	127881568	4:127880394-127881568	ENSG00000151475,ENSG00000282855,ENSG00000244021,ENSG00000261668,ENSG00000142731,ENSG00000251821,ENSG00000164073,ENSG00000164074
chr4	127895313	127895719	4:127895313-127895719	ENSG00000282855,ENSG00000244021,ENSG00000261668,ENSG00000142731,ENSG00000251821
chr4	127964232	127966022	4:127964232-127966022	ENSG00000282855,ENSG00000244021,ENSG00000261668,ENSG00000164073,ENSG00000164074
chr4	127974317	127974782	4:127974317-127974782	ENSG00000164073,ENSG00000164074
chr4	128060749	128062339	4:128060749-128062339	ENSG00000282855,ENSG00000244021,ENSG00000261668,ENSG00000164073,ENSG00000164074,ENSG00000138709,ENSG00000241651,ENSG00000248394
chr4	128191233	128191731	4:128191233-128191731	ENSG00000282855,ENSG00000244021,ENSG00000261668,ENSG00000138709,ENSG00000248394,ENSG00000164040,ENSG00000248187,ENSG00000248802,ENSG00000251195,ENSG00000246876,ENSG00000249618
chr4	128287364	128289025	4:128287364-128289025	ENSG00000248394,ENSG00000164040,ENSG00000251432
chr4	128514078	128514342	4:128514078-128514342	ENSG00000251432
chr4	128552983	128553764	4:128552983-128553764	ENSG00000248394,ENSG00000251432,ENSG00000273077,ENSG00000248187,ENSG00000248802,ENSG00000280711
chr4	128587795	128588061	4:128587795-128588061	ENSG00000248187,ENSG00000248802
chr4	128632986	128633357	4:128632986-128633357	ENSG00000248187,ENSG00000248802,ENSG00000280711
chr4	128782290	128782932	4:128782290-128782932	ENSG00000248394,ENSG00000248187,ENSG00000248802,ENSG00000280711,ENSG00000077684,ENSG00000251195,ENSG00000246876,ENSG00000249618,ENSG00000287924
chr4	128809488	128810202	4:128809488-128810202	ENSG00000248187,ENSG00000280711,ENSG00000077684
chr4	128811046	128812630	4:128811046-128812630	ENSG00000248187,ENSG00000077684
chr4	128818848	128819566	4:128818848-128819566	ENSG00000077684
chr4	128825617	128825836	4:128825617-128825836	ENSG00000077684
chr4	128831121	128831323	4:128831121-128831323	ENSG00000077684
chr4	128840716	128841179	4:128840716-128841179	ENSG00000077684
chr4	128854138	128855063	4:128854138-128855063	ENSG00000282855,ENSG00000261668,ENSG00000248394,ENSG00000248187,ENSG00000248802,ENSG00000280711,ENSG00000077684,ENSG00000275647,ENSG00000281369,ENSG00000251195,ENSG00000250193,ENSG00000246876,ENSG00000249618,ENSG00000234125,ENSG00000251326,ENSG00000248877,ENSG00000249018,ENSG00000250503
chr4	128861981	128863115	4:128861981-128863115	ENSG00000248187,ENSG00000077684
chr4	128863475	128863717	4:128863475-128863717	ENSG00000248187
chr4	128879360	128879612	4:128879360-128879612	-
chr4	128884319	128884717	4:128884319-128884717	ENSG00000275647
chr4	128908681	128909031	4:128908681-128909031	ENSG00000275647,ENSG00000281369,ENSG00000251195,ENSG00000246876,ENSG00000249618,ENSG00000248877
chr4	128916662	128917285	4:128916662-128917285	ENSG00000248394,ENSG00000275647,ENSG00000281369,ENSG00000251195,ENSG00000250193,ENSG00000246876,ENSG00000249618,ENSG00000234125,ENSG00000251326,ENSG00000248877,ENSG00000249018,ENSG00000287924
chr4	128919178	128919582	4:128919178-128919582	ENSG00000275647,ENSG00000281369
chr4	128924735	128925014	4:128924735-128925014	ENSG00000248394,ENSG00000275647,ENSG00000281369,ENSG00000251195,ENSG00000246876,ENSG00000249618
chr4	128961543	128961928	4:128961543-128961928	ENSG00000275647,ENSG00000281369,ENSG00000251195
chr4	129009462	129009904	4:129009462-129009904	ENSG00000282855,ENSG00000261668,ENSG00000248394,ENSG00000151466,ENSG00000275647,ENSG00000281369,ENSG00000251195,ENSG00000250193,ENSG00000246876,ENSG00000249618,ENSG00000234125,ENSG00000251326,ENSG00000249018,ENSG00000287924
chr4	129093112	129093981	4:129093112-129093981	ENSG00000151466,ENSG00000281369,ENSG00000151470,ENSG00000251195
chr4	129096097	129096379	4:129096097-129096379	ENSG00000151466,ENSG00000151470
chr4	129136449	129137065	4:129136449-129137065	ENSG00000251345,ENSG00000248958,ENSG00000251195
chr4	129263941	129264704	4:129263941-129264704	ENSG00000251195,ENSG00000250193,ENSG00000246876,ENSG00000249618,ENSG00000234125,ENSG00000251326,ENSG00000248877,ENSG00000249018,ENSG00000250503,ENSG00000287924,ENSG00000250102,ENSG00000248715
chr4	129362664	129363016	4:129362664-129363016	ENSG00000251195,ENSG00000250193,ENSG00000287748,ENSG00000246876,ENSG00000249618,ENSG00000234125,ENSG00000251326,ENSG00000248877,ENSG00000249018,ENSG00000280059,ENSG00000250503,ENSG00000287924,ENSG00000206782,ENSG00000250102,ENSG00000248715
chr4	129392744	129393047	4:129392744-129393047	ENSG00000250193,ENSG00000287748,ENSG00000246876,ENSG00000249618,ENSG00000234125,ENSG00000251326,ENSG00000248877,ENSG00000249018,ENSG00000250503,ENSG00000287924,ENSG00000250102
chr4	130012970	130013198	4:130012970-130013198	ENSG00000246876,ENSG00000249618,ENSG00000234125,ENSG00000251326,ENSG00000248877,ENSG00000249018,ENSG00000250503,ENSG00000287924,ENSG00000206782,ENSG00000248369
chr4	130038679	130038991	4:130038679-130038991	ENSG00000246876,ENSG00000249618,ENSG00000234125,ENSG00000251326,ENSG00000248877,ENSG00000249018,ENSG00000280059,ENSG00000250503,ENSG00000287924,ENSG00000250213,ENSG00000206782,ENSG00000250102,ENSG00000248715,ENSG00000248369
chr4	131201915	131202222	4:131201915-131202222	ENSG00000246876,ENSG00000249618,ENSG00000234125,ENSG00000251326,ENSG00000248877,ENSG00000249018,ENSG00000280059,ENSG00000250503,ENSG00000287924,ENSG00000250213,ENSG00000206782,ENSG00000250102,ENSG00000248715,ENSG00000184139,ENSG00000251598,ENSG00000249463,ENSG00000251051,ENSG00000248369,ENSG00000250241,ENSG00000138650,ENSG00000286467,ENSG00000250191
chr4	131735051	131735274	4:131735051-131735274	ENSG00000249618,ENSG00000234125,ENSG00000250213,ENSG00000250102,ENSG00000248715,ENSG00000241392,ENSG00000251676,ENSG00000184139,ENSG00000251598,ENSG00000251051,ENSG00000248369,ENSG00000251398,ENSG00000249038,ENSG00000138650,ENSG00000286467,ENSG00000251388,ENSG00000286253
chr4	131737328	131737577	4:131737328-131737577	ENSG00000249618,ENSG00000234125,ENSG00000250213,ENSG00000250102,ENSG00000248715,ENSG00000241392,ENSG00000251676,ENSG00000184139,ENSG00000251598,ENSG00000251051,ENSG00000248369,ENSG00000251398,ENSG00000249038,ENSG00000138650,ENSG00000286467,ENSG00000251388,ENSG00000286253
chr4	131749684	131749927	4:131749684-131749927	ENSG00000248877,ENSG00000250503,ENSG00000251676,ENSG00000251598,ENSG00000251051,ENSG00000248369,ENSG00000250241,ENSG00000138650,ENSG00000286253
chr4	131758240	131758503	4:131758240-131758503	ENSG00000251326,ENSG00000248877,ENSG00000249018,ENSG00000250503,ENSG00000287924,ENSG00000250213,ENSG00000206782,ENSG00000250102,ENSG00000248715,ENSG00000251051,ENSG00000248369,ENSG00000250241,ENSG00000248735,ENSG00000138650,ENSG00000286467,ENSG00000250191,ENSG00000251388,ENSG00000286253
chr4	131763868	131764242	4:131763868-131764242	ENSG00000206782,ENSG00000251676,ENSG00000252014,ENSG00000249416
chr4	131976068	131976352	4:131976068-131976352	ENSG00000251326,ENSG00000248877,ENSG00000250503,ENSG00000287924,ENSG00000250213,ENSG00000206782,ENSG00000250102,ENSG00000248715,ENSG00000184139,ENSG00000251555,ENSG00000251598,ENSG00000249463,ENSG00000251051,ENSG00000248369,ENSG00000250241,ENSG00000248735,ENSG00000138650,ENSG00000286467,ENSG00000250191,ENSG00000251388,ENSG00000251199,ENSG00000286253,ENSG00000248191,ENSG00000251291
chr4	132944904	132945142	4:132944904-132945142	ENSG00000280059,ENSG00000206782,ENSG00000250102,ENSG00000248715,ENSG00000249463,ENSG00000251051,ENSG00000248369,ENSG00000251398,ENSG00000249038,ENSG00000251488,ENSG00000249513,ENSG00000250241,ENSG00000248735,ENSG00000138650,ENSG00000286467,ENSG00000250191,ENSG00000251388,ENSG00000251199,ENSG00000286253,ENSG00000254535,ENSG00000248191,ENSG00000251291,ENSG00000249000,ENSG00000241411,ENSG00000250144
chr4	135407095	135407474	4:135407095-135407474	ENSG00000250241,ENSG00000248735,ENSG00000138650,ENSG00000286467,ENSG00000250191,ENSG00000251388,ENSG00000251199,ENSG00000286253,ENSG00000254535,ENSG00000248191,ENSG00000251291,ENSG00000249000,ENSG00000249847,ENSG00000251228,ENSG00000241411,ENSG00000250144,ENSG00000248434,ENSG00000248456,ENSG00000283432,ENSG00000250834,ENSG00000248104,ENSG00000250865,ENSG00000248330,ENSG00000207322,ENSG00000251492,ENSG00000261166,ENSG00000251567,ENSG00000250665,ENSG00000249311,ENSG00000250813,ENSG00000251440,ENSG00000213448,ENSG00000189184,ENSG00000251632,ENSG00000280352,ENSG00000250126,ENSG00000250777,ENSG00000250034
chr4	136442867	136443216	4:136442867-136443216	ENSG00000251388,ENSG00000251199,ENSG00000286253,ENSG00000248191,ENSG00000251291,ENSG00000249847,ENSG00000251228,ENSG00000241411,ENSG00000250144,ENSG00000248434,ENSG00000248456,ENSG00000283432,ENSG00000248104,ENSG00000250865,ENSG00000248330,ENSG00000207322,ENSG00000251492,ENSG00000261166,ENSG00000251567,ENSG00000250665,ENSG00000249311,ENSG00000279749,ENSG00000250813,ENSG00000251440,ENSG00000213448,ENSG00000189184,ENSG00000251632,ENSG00000280352,ENSG00000250126,ENSG00000250777,ENSG00000287441,ENSG00000250034,ENSG00000287144,ENSG00000248307
chr4	136571322	136571574	4:136571322-136571574	ENSG00000251199,ENSG00000248191,ENSG00000251291,ENSG00000249847,ENSG00000251228,ENSG00000241411,ENSG00000250144,ENSG00000248434,ENSG00000248456,ENSG00000283432,ENSG00000248104,ENSG00000250865,ENSG00000248330,ENSG00000207322,ENSG00000251492,ENSG00000261166,ENSG00000251567,ENSG00000250665,ENSG00000249311,ENSG00000279749,ENSG00000248869,ENSG00000250813,ENSG00000251440,ENSG00000213448,ENSG00000189184,ENSG00000251632,ENSG00000280352,ENSG00000250126,ENSG00000250777,ENSG00000287441,ENSG00000250034,ENSG00000287144,ENSG00000249381
chr4	136650719	136651743	4:136650719-136651743	ENSG00000251199,ENSG00000254535,ENSG00000248191,ENSG00000251291,ENSG00000249000,ENSG00000249847,ENSG00000251228,ENSG00000241411,ENSG00000250144,ENSG00000248434,ENSG00000248456,ENSG00000283432,ENSG00000250834,ENSG00000248104,ENSG00000250865,ENSG00000248330,ENSG00000207322,ENSG00000251492,ENSG00000261166,ENSG00000251567,ENSG00000250665,ENSG00000249311,ENSG00000279749,ENSG00000248869,ENSG00000250341,ENSG00000250813,ENSG00000251440,ENSG00000213448,ENSG00000189184,ENSG00000251632,ENSG00000280352,ENSG00000250126,ENSG00000250777,ENSG00000287441,ENSG00000250034,ENSG00000287144,ENSG00000248307,ENSG00000249091,ENSG00000248397,ENSG00000251372,ENSG00000249381,ENSG00000248305,ENSG00000248795,ENSG00000250501
chr4	136864695	136864981	4:136864695-136864981	ENSG00000251291,ENSG00000249847,ENSG00000251228,ENSG00000241411,ENSG00000250144,ENSG00000248434,ENSG00000248456,ENSG00000283432,ENSG00000250834,ENSG00000248104,ENSG00000250865,ENSG00000248330,ENSG00000207322,ENSG00000251492,ENSG00000261166,ENSG00000251567,ENSG00000250665,ENSG00000249311,ENSG00000248869,ENSG00000250813,ENSG00000251440,ENSG00000213448,ENSG00000189184,ENSG00000251632,ENSG00000280352,ENSG00000250126,ENSG00000250777,ENSG00000287441,ENSG00000250034,ENSG00000287144,ENSG00000248307,ENSG00000250501
chr4	137167428	137168342	4:137167428-137168342	ENSG00000249847,ENSG00000251228,ENSG00000241411,ENSG00000248434,ENSG00000248456,ENSG00000248104,ENSG00000250865,ENSG00000248330,ENSG00000207322,ENSG00000251492,ENSG00000261166,ENSG00000251567,ENSG00000250665,ENSG00000249311,ENSG00000248869,ENSG00000250341,ENSG00000250813,ENSG00000251440,ENSG00000213448,ENSG00000189184,ENSG00000251632,ENSG00000280352,ENSG00000250126,ENSG00000250777,ENSG00000287441,ENSG00000250034,ENSG00000287144,ENSG00000248307,ENSG00000249091,ENSG00000248397,ENSG00000251372,ENSG00000249381,ENSG00000248305,ENSG00000248795,ENSG00000250501,ENSG00000250577
chr4	138088684	138088999	4:138088684-138088999	ENSG00000250813,ENSG00000251440,ENSG00000213448,ENSG00000189184,ENSG00000280352,ENSG00000250126,ENSG00000250777,ENSG00000287441,ENSG00000250034,ENSG00000287144,ENSG00000248307,ENSG00000250033,ENSG00000249091,ENSG00000248397,ENSG00000251372,ENSG00000249381,ENSG00000248305,ENSG00000248795,ENSG00000250501
chr4	138242175	138242635	4:138242175-138242635	ENSG00000251440,ENSG00000213448,ENSG00000189184,ENSG00000251632,ENSG00000280352,ENSG00000250126,ENSG00000250777,ENSG00000287441,ENSG00000250034,ENSG00000287144,ENSG00000248307,ENSG00000151012,ENSG00000249091,ENSG00000248397,ENSG00000251372,ENSG00000249381,ENSG00000248305,ENSG00000248795,ENSG00000250501,ENSG00000250577
chr4	138681038	138681442	4:138681038-138681442	ENSG00000250813,ENSG00000251440,ENSG00000213448,ENSG00000189184,ENSG00000251632,ENSG00000280352,ENSG00000250126,ENSG00000250777,ENSG00000287441,ENSG00000250034,ENSG00000287144,ENSG00000248307,ENSG00000249091,ENSG00000248397,ENSG00000251372,ENSG00000249381,ENSG00000248305,ENSG00000248795,ENSG00000250977,ENSG00000250501,ENSG00000250577
chr4	139015116	139016292	4:139015116-139016292	ENSG00000189184,ENSG00000250777,ENSG00000250034,ENSG00000287144,ENSG00000248307,ENSG00000248397,ENSG00000248305,ENSG00000248795,ENSG00000250501,ENSG00000250195,ENSG00000250577,ENSG00000151014,ENSG00000109381,ENSG00000252503,ENSG00000240723,ENSG00000179967,ENSG00000276396,ENSG00000265892
chr4	139030733	139031056	4:139030733-139031056	ENSG00000250577,ENSG00000151014,ENSG00000109381,ENSG00000252503,ENSG00000240723,ENSG00000179967,ENSG00000276396,ENSG00000265892
chr4	139082694	139084728	4:139082694-139084728	ENSG00000250577,ENSG00000109381,ENSG00000252503,ENSG00000240723,ENSG00000179967,ENSG00000276396,ENSG00000265892
chr4	139176278	139178650	4:139176278-139178650	ENSG00000109381,ENSG00000252503,ENSG00000240723,ENSG00000179967,ENSG00000276396,ENSG00000265892,ENSG00000252362
chr4	139208388	139208854	4:139208388-139208854	ENSG00000240723,ENSG00000179967,ENSG00000276396,ENSG00000265892,ENSG00000207384,ENSG00000252362
chr4	139266420	139267207	4:139266420-139267207	ENSG00000250777,ENSG00000287144,ENSG00000249381,ENSG00000248305,ENSG00000248795,ENSG00000250501,ENSG00000250577,ENSG00000252503,ENSG00000240723,ENSG00000179967,ENSG00000276396,ENSG00000265892,ENSG00000207384,ENSG00000252362,ENSG00000206722,ENSG00000137463,ENSG00000109390,ENSG00000164134,ENSG00000248863,ENSG00000239005
chr4	139279315	139279624	4:139279315-139279624	ENSG00000240723,ENSG00000179967,ENSG00000276396,ENSG00000265892,ENSG00000252362,ENSG00000206722,ENSG00000137463
chr4	139279962	139280448	4:139279962-139280448	ENSG00000240723,ENSG00000179967,ENSG00000276396,ENSG00000265892,ENSG00000252362,ENSG00000206722,ENSG00000137463
chr4	139295058	139296092	4:139295058-139296092	ENSG00000252503,ENSG00000240723,ENSG00000179967,ENSG00000276396,ENSG00000265892,ENSG00000252362,ENSG00000206722,ENSG00000137463,ENSG00000109390,ENSG00000164134,ENSG00000200520
chr4	139300818	139302621	4:139300818-139302621	ENSG00000240723,ENSG00000179967,ENSG00000276396,ENSG00000265892,ENSG00000252362,ENSG00000109390,ENSG00000164134,ENSG00000200520
chr4	139314252	139314514	4:139314252-139314514	ENSG00000179967,ENSG00000109390,ENSG00000164134,ENSG00000200520
chr4	139453114	139454359	4:139453114-139454359	ENSG00000273247,ENSG00000248863,ENSG00000239005,ENSG00000172007,ENSG00000249302,ENSG00000272717,ENSG00000261268
chr4	139497985	139498350	4:139497985-139498350	ENSG00000248863,ENSG00000239005,ENSG00000249302,ENSG00000286896,ENSG00000261268
chr4	139525369	139525801	4:139525369-139525801	ENSG00000248863,ENSG00000239005,ENSG00000145391,ENSG00000249302,ENSG00000286896,ENSG00000261268
chr4	139528527	139529067	4:139528527-139529067	ENSG00000250501,ENSG00000250577,ENSG00000179967,ENSG00000248863,ENSG00000239005,ENSG00000145391,ENSG00000249302,ENSG00000272717,ENSG00000286896,ENSG00000261268
chr4	139555059	139557404	4:139555059-139557404	ENSG00000145391,ENSG00000249302,ENSG00000272717,ENSG00000286896,ENSG00000261268
chr4	139651521	139651836	4:139651521-139651836	ENSG00000248863,ENSG00000239005,ENSG00000145391,ENSG00000249302,ENSG00000286896,ENSG00000261268,ENSG00000085871,ENSG00000201533,ENSG00000178458
chr4	139665380	139666836	4:139665380-139666836	ENSG00000261268,ENSG00000085871,ENSG00000201533,ENSG00000178458
chr4	139734740	139735981	4:139734740-139735981	ENSG00000250501,ENSG00000261268,ENSG00000085871,ENSG00000201533,ENSG00000178458,ENSG00000286320,ENSG00000252233,ENSG00000249754
chr4	139809517	139809759	4:139809517-139809759	ENSG00000201533,ENSG00000178458,ENSG00000286320,ENSG00000252233
chr4	139816036	139816406	4:139816036-139816406	ENSG00000201533,ENSG00000178458,ENSG00000286320,ENSG00000252233
chr4	139841340	139842133	4:139841340-139842133	ENSG00000189184,ENSG00000251632,ENSG00000287441,ENSG00000287144,ENSG00000248307,ENSG00000249381,ENSG00000248305,ENSG00000250501,ENSG00000250577,ENSG00000261268,ENSG00000201533,ENSG00000178458,ENSG00000286320,ENSG00000252233,ENSG00000249754,ENSG00000248621
chr4	139856979	139857604	4:139856979-139857604	ENSG00000250501,ENSG00000201533,ENSG00000178458,ENSG00000286320,ENSG00000252233,ENSG00000249754
chr4	139876234	139876804	4:139876234-139876804	ENSG00000248795,ENSG00000250501,ENSG00000201533,ENSG00000178458,ENSG00000286320,ENSG00000252233,ENSG00000249754
chr4	139889055	139889586	4:139889055-139889586	ENSG00000196782
chr4	139898232	139898822	4:139898232-139898822	ENSG00000250501,ENSG00000201533,ENSG00000178458,ENSG00000196782,ENSG00000286320,ENSG00000252233,ENSG00000249754
chr4	139950411	139951360	4:139950411-139951360	ENSG00000189184,ENSG00000250126,ENSG00000250777,ENSG00000250034,ENSG00000248307,ENSG00000249381,ENSG00000248795,ENSG00000250501,ENSG00000250577,ENSG00000248863,ENSG00000201533,ENSG00000178458,ENSG00000286320,ENSG00000252233,ENSG00000249754
chr4	140012398	140013196	4:140012398-140013196	ENSG00000201533,ENSG00000178458,ENSG00000249754
chr4	140049091	140049876	4:140049091-140049876	ENSG00000178458,ENSG00000250698,ENSG00000249754
chr4	140053823	140054252	4:140053823-140054252	ENSG00000201533,ENSG00000178458,ENSG00000250698,ENSG00000249754
chr4	140070475	140070681	4:140070475-140070681	-
chr4	140071685	140072376	4:140071685-140072376	ENSG00000250501,ENSG00000250577,ENSG00000261268,ENSG00000201533,ENSG00000178458,ENSG00000250698,ENSG00000249754,ENSG00000248621
chr4	140094707	140095159	4:140094707-140095159	ENSG00000250698,ENSG00000249754
chr4	140095749	140096413	4:140095749-140096413	ENSG00000250698
chr4	140103714	140104125	4:140103714-140104125	ENSG00000201533,ENSG00000250698,ENSG00000249754
chr4	140116585	140116907	4:140116585-140116907	ENSG00000250698
chr4	140150748	140151131	4:140150748-140151131	ENSG00000196782
chr4	140151832	140152473	4:140151832-140152473	ENSG00000196782,ENSG00000250698,ENSG00000249754
chr4	140152896	140153126	4:140152896-140153126	ENSG00000196782
chr4	140153836	140154492	4:140153836-140154492	ENSG00000196782,ENSG00000250698,ENSG00000249754
chr4	140243069	140243727	4:140243069-140243727	ENSG00000201533,ENSG00000178458,ENSG00000249754
chr4	140252606	140253411	4:140252606-140253411	ENSG00000261268,ENSG00000201533,ENSG00000178458,ENSG00000196782,ENSG00000286320,ENSG00000153130,ENSG00000249754
chr4	140359751	140360412	4:140359751-140360412	ENSG00000153130,ENSG00000196951,ENSG00000249754,ENSG00000241923,ENSG00000248621
chr4	140372743	140374065	4:140372743-140374065	ENSG00000153130,ENSG00000196951,ENSG00000241923,ENSG00000248621
chr4	140427266	140427720	4:140427266-140427720	ENSG00000153132
chr4	140497955	140498232	4:140497955-140498232	ENSG00000205301,ENSG00000280262
chr4	140523719	140524737	4:140523719-140524737	ENSG00000196951,ENSG00000205301,ENSG00000280262,ENSG00000179387,ENSG00000287449,ENSG00000242102,ENSG00000248621,ENSG00000222613
chr4	140556632	140556998	4:140556632-140556998	ENSG00000179387,ENSG00000109424,ENSG00000287449,ENSG00000242102,ENSG00000248621,ENSG00000222613
chr4	140568705	140568968	4:140568705-140568968	ENSG00000109424,ENSG00000287449,ENSG00000242102,ENSG00000248621
chr4	140644833	140645247	4:140644833-140645247	ENSG00000248621,ENSG00000249661,ENSG00000207155,ENSG00000222613
chr4	140675541	140676160	4:140675541-140676160	ENSG00000287449,ENSG00000242102,ENSG00000248621,ENSG00000109436,ENSG00000249661,ENSG00000207155,ENSG00000248335,ENSG00000222613
chr4	140720792	140721387	4:140720792-140721387	ENSG00000248621,ENSG00000207155,ENSG00000248335,ENSG00000273472,ENSG00000222613
chr4	140755907	140756355	4:140755907-140756355	ENSG00000248621,ENSG00000109436,ENSG00000207155,ENSG00000248335,ENSG00000273472,ENSG00000222613
chr4	141213746	141214161	4:141213746-141214161	ENSG00000170153,ENSG00000109445
chr4	141220633	141221675	4:141220633-141221675	ENSG00000170153,ENSG00000109445,ENSG00000248747
chr4	141307096	141307896	4:141307096-141307896	ENSG00000170153,ENSG00000248747,ENSG00000248810,ENSG00000250189,ENSG00000272632,ENSG00000250141,ENSG00000242134,ENSG00000250835
chr4	141332688	141333750	4:141332688-141333750	ENSG00000248747,ENSG00000248810,ENSG00000250189,ENSG00000272632
chr4	141484001	141484827	4:141484001-141484827	ENSG00000248747,ENSG00000250189,ENSG00000272632,ENSG00000250141
chr4	141604529	141605259	4:141604529-141605259	ENSG00000248747,ENSG00000250189,ENSG00000272632,ENSG00000250141
chr4	141614948	141615592	4:141614948-141615592	ENSG00000248747,ENSG00000250189,ENSG00000272632,ENSG00000250141,ENSG00000164136
chr4	141636034	141637342	4:141636034-141637342	ENSG00000250189,ENSG00000272632,ENSG00000250141,ENSG00000164136
chr4	141658271	141658620	4:141658271-141658620	ENSG00000250189,ENSG00000272632,ENSG00000250141
chr4	141675464	141675800	4:141675464-141675800	ENSG00000250189,ENSG00000272632,ENSG00000250141
chr4	141689575	141690424	4:141689575-141690424	ENSG00000250189,ENSG00000272632
chr4	141702914	141703140	4:141702914-141703140	-
chr4	141705877	141706397	4:141705877-141706397	ENSG00000248747,ENSG00000250189,ENSG00000272632,ENSG00000250141,ENSG00000164136
chr4	141719538	141719874	4:141719538-141719874	ENSG00000164136
chr4	142353274	142353515	4:142353274-142353515	ENSG00000242134,ENSG00000250835,ENSG00000251248
chr4	142355013	142355692	4:142355013-142355692	ENSG00000242134,ENSG00000250835,ENSG00000251248
chr4	142405131	142405824	4:142405131-142405824	ENSG00000109452,ENSG00000242134,ENSG00000250835,ENSG00000251248
chr4	142466878	142467439	4:142466878-142467439	ENSG00000109452,ENSG00000242134,ENSG00000250835,ENSG00000251248
chr4	142565754	142566119	4:142565754-142566119	ENSG00000109452,ENSG00000242134,ENSG00000250835,ENSG00000251248,ENSG00000249806
chr4	142696588	142696941	4:142696588-142696941	ENSG00000242134,ENSG00000250835,ENSG00000251248
chr4	142703979	142704210	4:142703979-142704210	ENSG00000242134,ENSG00000250835,ENSG00000251248
chr4	142777134	142777376	4:142777134-142777376	ENSG00000109452,ENSG00000242134,ENSG00000250835,ENSG00000251248
chr4	142846420	142846774	4:142846420-142846774	ENSG00000109452,ENSG00000242134
chr4	142847024	142847473	4:142847024-142847473	ENSG00000109452,ENSG00000242134
chr4	143026651	143026933	4:143026651-143026933	ENSG00000251300
chr4	143100431	143100770	4:143100431-143100770	ENSG00000242134,ENSG00000251300
chr4	143184345	143185772	4:143184345-143185772	ENSG00000250326,ENSG00000170185,ENSG00000250969,ENSG00000200049,ENSG00000250540
chr4	143335794	143337543	4:143335794-143337543	ENSG00000250969,ENSG00000200049,ENSG00000109458,ENSG00000265623,ENSG00000243175,ENSG00000250540
chr4	143357255	143357709	4:143357255-143357709	ENSG00000250969,ENSG00000200049,ENSG00000265623,ENSG00000228981,ENSG00000286771,ENSG00000243175
chr4	143358918	143359629	4:143358918-143359629	ENSG00000250969,ENSG00000200049,ENSG00000109458,ENSG00000265623,ENSG00000228981,ENSG00000286771,ENSG00000243175,ENSG00000250540
chr4	143381158	143381663	4:143381158-143381663	ENSG00000250969,ENSG00000200049,ENSG00000109458,ENSG00000243175,ENSG00000250540
chr4	143382470	143383004	4:143382470-143383004	ENSG00000250969,ENSG00000200049,ENSG00000109458,ENSG00000243175,ENSG00000250540
chr4	143403377	143403672	4:143403377-143403672	ENSG00000250969,ENSG00000200049,ENSG00000109458,ENSG00000243175,ENSG00000250540
chr4	143405132	143405668	4:143405132-143405668	ENSG00000250969,ENSG00000200049,ENSG00000109458,ENSG00000243175,ENSG00000250540
chr4	143512978	143514324	4:143512978-143514324	ENSG00000250326,ENSG00000170185,ENSG00000250969,ENSG00000200049,ENSG00000243175,ENSG00000250540,ENSG00000245112,ENSG00000153147
chr4	143541291	143541544	4:143541291-143541544	ENSG00000153147
chr4	143558876	143559903	4:143558876-143559903	ENSG00000250969,ENSG00000250540,ENSG00000153147,ENSG00000248924,ENSG00000251600,ENSG00000236296
chr4	143700777	143701078	4:143700777-143701078	ENSG00000251600,ENSG00000183090
chr4	143774111	143774349	4:143774111-143774349	ENSG00000250345,ENSG00000286055
chr4	143907770	143908051	4:143907770-143908051	ENSG00000251600,ENSG00000197465,ENSG00000249741
chr4	143911710	143912742	4:143911710-143912742	ENSG00000251600,ENSG00000197465,ENSG00000249741,ENSG00000261129
chr4	143921027	143921817	4:143921027-143921817	ENSG00000251600,ENSG00000197465,ENSG00000249741,ENSG00000286055
chr4	144021553	144021759	4:144021553-144021759	ENSG00000250361,ENSG00000286055
chr4	144030667	144031355	4:144030667-144031355	ENSG00000250361,ENSG00000286055,ENSG00000273621,ENSG00000250406,ENSG00000251452
chr4	144142927	144143209	4:144142927-144143209	ENSG00000170180
chr4	144174507	144174828	4:144174507-144174828	ENSG00000170180,ENSG00000285783,ENSG00000261129,ENSG00000250504,ENSG00000273621,ENSG00000249193,ENSG00000250406,ENSG00000251452
chr4	144343333	144343643	4:144343333-144343643	ENSG00000285783,ENSG00000261129,ENSG00000250504,ENSG00000273621,ENSG00000249193,ENSG00000250406,ENSG00000251452
chr4	144645612	144647388	4:144645612-144647388	ENSG00000285783,ENSG00000261129,ENSG00000250504,ENSG00000248890,ENSG00000164161,ENSG00000273621,ENSG00000249193,ENSG00000250406
chr4	145018995	145019838	4:145018995-145019838	ENSG00000285783,ENSG00000261129,ENSG00000250504,ENSG00000273621,ENSG00000249193,ENSG00000250406,ENSG00000251452,ENSG00000222594
chr4	145061468	145061847	4:145061468-145061847	ENSG00000285783,ENSG00000261129,ENSG00000250504,ENSG00000273621,ENSG00000249193,ENSG00000250406,ENSG00000251452,ENSG00000222594
chr4	145097716	145098977	4:145097716-145098977	ENSG00000285713,ENSG00000164162,ENSG00000251452,ENSG00000164163
chr4	145125929	145126533	4:145125929-145126533	ENSG00000285783,ENSG00000285713,ENSG00000261129,ENSG00000250504,ENSG00000273621,ENSG00000164162,ENSG00000249193,ENSG00000250406,ENSG00000251452,ENSG00000164163,ENSG00000164164,ENSG00000238713,ENSG00000240992,ENSG00000251333,ENSG00000278943,ENSG00000286420,ENSG00000250582,ENSG00000250902
chr4	145136011	145136451	4:145136011-145136451	ENSG00000273621,ENSG00000164163,ENSG00000164164,ENSG00000238713
chr4	145179423	145181107	4:145179423-145181107	ENSG00000285713,ENSG00000164162,ENSG00000164164,ENSG00000238713,ENSG00000240992,ENSG00000272727,ENSG00000251333,ENSG00000278943,ENSG00000248745,ENSG00000250582,ENSG00000250902
chr4	145234194	145234514	4:145234194-145234514	ENSG00000240992,ENSG00000272727,ENSG00000251333,ENSG00000278943,ENSG00000286420,ENSG00000248745,ENSG00000250582,ENSG00000250902,ENSG00000151611
chr4	145299606	145299829	4:145299606-145299829	ENSG00000240992,ENSG00000272727,ENSG00000251333,ENSG00000278943,ENSG00000286420,ENSG00000248745,ENSG00000250582,ENSG00000250902
chr4	145481613	145482769	4:145481613-145482769	ENSG00000240992,ENSG00000272727,ENSG00000251333,ENSG00000278943,ENSG00000286420,ENSG00000248745,ENSG00000170365,ENSG00000250582,ENSG00000250902
chr4	145552458	145552685	4:145552458-145552685	ENSG00000240992,ENSG00000272727,ENSG00000251333,ENSG00000278943,ENSG00000286420,ENSG00000248745,ENSG00000170365,ENSG00000250582,ENSG00000250902
chr4	145557802	145558052	4:145557802-145558052	ENSG00000240992,ENSG00000272727,ENSG00000251333,ENSG00000278943,ENSG00000286420,ENSG00000248745,ENSG00000170365,ENSG00000250582,ENSG00000250902
chr4	145618788	145619926	4:145618788-145619926	ENSG00000164164,ENSG00000240992,ENSG00000272727,ENSG00000251333,ENSG00000278943,ENSG00000286420,ENSG00000248745,ENSG00000250582,ENSG00000250902,ENSG00000151611,ENSG00000249245,ENSG00000248356,ENSG00000279481,ENSG00000251687
chr4	145623905	145624275	4:145623905-145624275	ENSG00000151611,ENSG00000249245,ENSG00000248356
chr4	145626207	145626808	4:145626207-145626808	ENSG00000151611,ENSG00000249245,ENSG00000248356
chr4	145635201	145635498	4:145635201-145635498	ENSG00000151611,ENSG00000249245,ENSG00000248356
chr4	145693729	145694157	4:145693729-145694157	ENSG00000248745,ENSG00000248356,ENSG00000237136
chr4	145732842	145733585	4:145732842-145733585	ENSG00000248745,ENSG00000250582,ENSG00000250902,ENSG00000248356,ENSG00000237136,ENSG00000151612,ENSG00000279481,ENSG00000251687,ENSG00000260303
chr4	145761031	145761370	4:145761031-145761370	ENSG00000248356,ENSG00000151612
chr4	145840263	145840587	4:145840263-145840587	ENSG00000248356,ENSG00000151612,ENSG00000279481,ENSG00000251687,ENSG00000260303,ENSG00000248809
chr4	145847937	145848161	4:145847937-145848161	ENSG00000151612,ENSG00000279481,ENSG00000251687
chr4	145909535	145909837	4:145909535-145909837	ENSG00000151612
chr4	145936212	145937798	4:145936212-145937798	ENSG00000151612,ENSG00000279481,ENSG00000251687,ENSG00000260303
chr4	145938204	145938952	4:145938204-145938952	ENSG00000151612
chr4	145956440	145956680	4:145956440-145956680	ENSG00000201314,ENSG00000260303,ENSG00000248809
chr4	146175591	146176404	4:146175591-146176404	ENSG00000260303,ENSG00000248809,ENSG00000164167,ENSG00000279845,ENSG00000250673,ENSG00000280250
chr4	146242057	146242354	4:146242057-146242354	ENSG00000260303,ENSG00000248809,ENSG00000250673,ENSG00000280250,ENSG00000251010
chr4	146243361	146243831	4:146243361-146243831	ENSG00000260303,ENSG00000248809,ENSG00000250673,ENSG00000280250,ENSG00000251010
chr4	146285821	146287059	4:146285821-146287059	-
chr4	146333372	146334003	4:146333372-146334003	ENSG00000260303,ENSG00000248809,ENSG00000250673,ENSG00000280250,ENSG00000278438,ENSG00000207182,ENSG00000248764
chr4	146343279	146343621	4:146343279-146343621	ENSG00000278438,ENSG00000207182
chr4	146350135	146350747	4:146350135-146350747	ENSG00000285783,ENSG00000273621,ENSG00000249193,ENSG00000250406,ENSG00000250902,ENSG00000260303,ENSG00000248809,ENSG00000250673,ENSG00000280250,ENSG00000278438,ENSG00000248764
chr4	146368162	146368583	4:146368162-146368583	ENSG00000260303,ENSG00000248809,ENSG00000250673,ENSG00000280250,ENSG00000278438,ENSG00000207182,ENSG00000248764
chr4	146449423	146449625	4:146449423-146449625	ENSG00000278438,ENSG00000207182
chr4	146450382	146451046	4:146450382-146451046	ENSG00000260303,ENSG00000248809,ENSG00000278438,ENSG00000207182
chr4	146456310	146456530	4:146456310-146456530	ENSG00000278438,ENSG00000207182
chr4	146458447	146458891	4:146458447-146458891	ENSG00000248809,ENSG00000278438,ENSG00000207182
chr4	146486695	146487137	4:146486695-146487137	ENSG00000278438,ENSG00000207182
chr4	146488616	146489229	4:146488616-146489229	ENSG00000278438,ENSG00000207182
chr4	146495850	146496409	4:146495850-146496409	ENSG00000260303,ENSG00000248809,ENSG00000120519,ENSG00000278438,ENSG00000207182
chr4	146521577	146523011	4:146521577-146523011	ENSG00000120519,ENSG00000278438,ENSG00000207182
chr4	146637035	146637299	4:146637035-146637299	ENSG00000207182,ENSG00000151615
chr4	146638939	146639198	4:146638939-146639198	ENSG00000207182,ENSG00000151615
chr4	146945506	146946272	4:146945506-146946272	ENSG00000260303,ENSG00000248809,ENSG00000250673,ENSG00000137473,ENSG00000248764,ENSG00000248346,ENSG00000260090
chr4	147019082	147019531	4:147019082-147019531	ENSG00000248346,ENSG00000260090,ENSG00000279376
chr4	147057174	147057999	4:147057174-147057999	ENSG00000260090,ENSG00000279376,ENSG00000286371
chr4	147095747	147096024	4:147095747-147096024	ENSG00000260090,ENSG00000279376
chr4	147096999	147097275	4:147096999-147097275	ENSG00000241281,ENSG00000260090,ENSG00000279376
chr4	147357822	147358236	4:147357822-147358236	ENSG00000280219,ENSG00000151617,ENSG00000249004,ENSG00000241281,ENSG00000221369
chr4	147518808	147519242	4:147518808-147519242	ENSG00000251688,ENSG00000251254,ENSG00000280219,ENSG00000151617,ENSG00000249004,ENSG00000241281,ENSG00000221369
chr4	147550536	147550750	4:147550536-147550750	ENSG00000251688,ENSG00000280219,ENSG00000151617,ENSG00000249004,ENSG00000241281
chr4	147576052	147576394	4:147576052-147576394	ENSG00000251688,ENSG00000280219,ENSG00000151617,ENSG00000249004,ENSG00000241281
chr4	147617032	147617990	4:147617032-147617990	ENSG00000164169,ENSG00000164168,ENSG00000251298,ENSG00000251688,ENSG00000280219,ENSG00000151617,ENSG00000249004,ENSG00000241281
chr4	147683548	147684702	4:147683548-147684702	ENSG00000164169,ENSG00000164168,ENSG00000249004
chr4	147708127	147708555	4:147708127-147708555	-
chr4	147731460	147732827	4:147731460-147732827	ENSG00000287565,ENSG00000234828,ENSG00000071205
chr4	147741852	147742366	4:147741852-147742366	ENSG00000287565,ENSG00000248210,ENSG00000250252,ENSG00000225176,ENSG00000252951,ENSG00000071205,ENSG00000280219
chr4	147761115	147761493	4:147761115-147761493	ENSG00000252951
chr4	147782326	147782684	4:147782326-147782684	ENSG00000264274
chr4	147786942	147787179	4:147786942-147787179	ENSG00000264274
chr4	147792805	147793020	4:147792805-147793020	ENSG00000264274
chr4	147793940	147794555	4:147793940-147794555	ENSG00000239168,ENSG00000240014,ENSG00000264274
chr4	147799974	147800501	4:147799974-147800501	ENSG00000202331,ENSG00000251482,ENSG00000250905,ENSG00000287565,ENSG00000248210,ENSG00000250252,ENSG00000249752,ENSG00000239168,ENSG00000249317,ENSG00000225176,ENSG00000250357,ENSG00000240014,ENSG00000264274,ENSG00000280219,ENSG00000249004,ENSG00000241281
chr4	147815745	147816053	4:147815745-147816053	ENSG00000240014
chr4	147821600	147822049	4:147821600-147822049	-
chr4	147833701	147834351	4:147833701-147834351	-
chr4	147834612	147834958	4:147834612-147834958	-
chr4	147846329	147846860	4:147846329-147846860	ENSG00000251482,ENSG00000287565,ENSG00000234828,ENSG00000248210,ENSG00000250252,ENSG00000249752,ENSG00000239168,ENSG00000249317,ENSG00000279016,ENSG00000250357,ENSG00000201846,ENSG00000071205,ENSG00000249004,ENSG00000241281
chr4	147866733	147867393	4:147866733-147867393	ENSG00000250905,ENSG00000234828,ENSG00000249752,ENSG00000239168,ENSG00000249317,ENSG00000225176,ENSG00000250357,ENSG00000201846,ENSG00000251418,ENSG00000270387,ENSG00000071205,ENSG00000280219,ENSG00000151617,ENSG00000249004,ENSG00000241281
chr4	147933318	147934123	4:147933318-147934123	ENSG00000251482,ENSG00000287565,ENSG00000248210,ENSG00000250252,ENSG00000249752,ENSG00000239168,ENSG00000249317,ENSG00000279016,ENSG00000225176,ENSG00000250357,ENSG00000201846,ENSG00000251418,ENSG00000250354,ENSG00000270387
chr4	147942854	147943737	4:147942854-147943737	ENSG00000202331,ENSG00000251482,ENSG00000250905,ENSG00000287565,ENSG00000248210,ENSG00000250252,ENSG00000249752,ENSG00000239168,ENSG00000249317,ENSG00000279016,ENSG00000225176,ENSG00000250357,ENSG00000201846,ENSG00000251418,ENSG00000250354,ENSG00000270387,ENSG00000071205
chr4	147944359	147944921	4:147944359-147944921	ENSG00000248210,ENSG00000250252,ENSG00000249752,ENSG00000239168,ENSG00000249317,ENSG00000279016,ENSG00000225176,ENSG00000250357,ENSG00000201846,ENSG00000250354,ENSG00000270387,ENSG00000071205
chr4	147969681	147969976	4:147969681-147969976	ENSG00000248210,ENSG00000250252,ENSG00000249752,ENSG00000239168,ENSG00000279016,ENSG00000225176,ENSG00000250357,ENSG00000201846,ENSG00000251418,ENSG00000250354,ENSG00000270387
chr4	147984121	147984388	4:147984121-147984388	ENSG00000287565,ENSG00000234828,ENSG00000248210,ENSG00000250252,ENSG00000249752,ENSG00000239168,ENSG00000249317,ENSG00000279016,ENSG00000225176,ENSG00000250357,ENSG00000201846,ENSG00000251418,ENSG00000250354,ENSG00000270387
chr4	148003969	148004871	4:148003969-148004871	ENSG00000250905,ENSG00000248210,ENSG00000250252,ENSG00000239168,ENSG00000279016,ENSG00000225176,ENSG00000201846,ENSG00000251418,ENSG00000250354
chr4	148044764	148045272	4:148044764-148045272	ENSG00000248210,ENSG00000250252,ENSG00000249752,ENSG00000239168,ENSG00000249317,ENSG00000279016,ENSG00000225176,ENSG00000250357,ENSG00000201846,ENSG00000251418,ENSG00000250354
chr4	148052433	148052923	4:148052433-148052923	ENSG00000202331,ENSG00000250905,ENSG00000287565,ENSG00000248210,ENSG00000250252,ENSG00000249752,ENSG00000239168,ENSG00000249317,ENSG00000279016,ENSG00000225176,ENSG00000250357,ENSG00000201846,ENSG00000251418,ENSG00000250354
chr4	148056830	148057258	4:148056830-148057258	ENSG00000202331,ENSG00000251482,ENSG00000250905,ENSG00000287565,ENSG00000234828,ENSG00000248210,ENSG00000250252,ENSG00000249752,ENSG00000239168,ENSG00000249317,ENSG00000279016,ENSG00000225176,ENSG00000250357,ENSG00000201846,ENSG00000251418,ENSG00000250354,ENSG00000071205
chr4	148091134	148091566	4:148091134-148091566	ENSG00000287565,ENSG00000248210,ENSG00000250252,ENSG00000249752,ENSG00000239168,ENSG00000249317,ENSG00000279016,ENSG00000225176,ENSG00000250357,ENSG00000201846,ENSG00000251418,ENSG00000250354
chr4	148216551	148217445	4:148216551-148217445	ENSG00000207121,ENSG00000202331,ENSG00000251482,ENSG00000250905,ENSG00000287565,ENSG00000234828,ENSG00000248210,ENSG00000250252,ENSG00000249752,ENSG00000239168,ENSG00000249317,ENSG00000279016,ENSG00000225176,ENSG00000250357,ENSG00000201846,ENSG00000251418,ENSG00000250354,ENSG00000151623,ENSG00000270387,ENSG00000241281
chr4	148323363	148323623	4:148323363-148323623	ENSG00000202331,ENSG00000251482,ENSG00000250905,ENSG00000287565,ENSG00000248210,ENSG00000250252,ENSG00000249752,ENSG00000239168,ENSG00000249317,ENSG00000279016,ENSG00000225176,ENSG00000250357,ENSG00000201846,ENSG00000251418,ENSG00000250354
chr4	148434538	148434865	4:148434538-148434865	ENSG00000239168,ENSG00000279016,ENSG00000225176,ENSG00000250357,ENSG00000201846,ENSG00000251418,ENSG00000287292,ENSG00000151623
chr4	148442089	148443085	4:148442089-148443085	ENSG00000248210,ENSG00000250252,ENSG00000249752,ENSG00000239168,ENSG00000279016,ENSG00000225176,ENSG00000250357,ENSG00000201846,ENSG00000251418,ENSG00000287292,ENSG00000151623
chr4	148444300	148445840	4:148444300-148445840	ENSG00000225176,ENSG00000201846,ENSG00000251418,ENSG00000287292,ENSG00000151623
chr4	149980798	149981096	4:149980798-149981096	ENSG00000238721,ENSG00000286711,ENSG00000250704,ENSG00000207121,ENSG00000202331,ENSG00000251482,ENSG00000250905,ENSG00000287565,ENSG00000234828
chr4	150078169	150078605	4:150078169-150078605	ENSG00000238721,ENSG00000170390,ENSG00000286711
chr4	150079040	150079309	4:150079040-150079309	ENSG00000238721,ENSG00000170390,ENSG00000286711
chr4	150298066	150298273	4:150298066-150298273	ENSG00000183432,ENSG00000248521,ENSG00000198589,ENSG00000238721,ENSG00000207121,ENSG00000202331,ENSG00000251482,ENSG00000250905,ENSG00000234828
chr4	150325911	150326192	4:150325911-150326192	ENSG00000183432,ENSG00000248521,ENSG00000198589,ENSG00000238721,ENSG00000286711,ENSG00000250704,ENSG00000207121,ENSG00000202331,ENSG00000251482,ENSG00000250905,ENSG00000234828
chr4	150453591	150453903	4:150453591-150453903	ENSG00000183432,ENSG00000248521,ENSG00000207121,ENSG00000251482,ENSG00000250905,ENSG00000287565
chr4	150572953	150573887	4:150572953-150573887	ENSG00000252451,ENSG00000183432,ENSG00000181541,ENSG00000249690,ENSG00000248521,ENSG00000198589,ENSG00000286711,ENSG00000202331,ENSG00000251482,ENSG00000250905,ENSG00000234828
chr4	150648125	150648512	4:150648125-150648512	ENSG00000252451,ENSG00000183432,ENSG00000181541,ENSG00000248521,ENSG00000286711,ENSG00000250704,ENSG00000207121,ENSG00000202331,ENSG00000251482,ENSG00000250905,ENSG00000234828
chr4	150659298	150659538	4:150659298-150659538	ENSG00000183432,ENSG00000248521
chr4	150660020	150660247	4:150660020-150660247	ENSG00000183432,ENSG00000248521,ENSG00000207121,ENSG00000251482
chr4	150828066	150828691	4:150828066-150828691	ENSG00000253019,ENSG00000252544,ENSG00000249012,ENSG00000270681,ENSG00000235606,ENSG00000252451,ENSG00000183432,ENSG00000181541,ENSG00000248521,ENSG00000198589,ENSG00000238721,ENSG00000286711,ENSG00000250704,ENSG00000207121,ENSG00000202331,ENSG00000251482,ENSG00000250905,ENSG00000287565,ENSG00000234828,ENSG00000248210,ENSG00000250252
chr4	150885361	150885728	4:150885361-150885728	ENSG00000252451,ENSG00000183432,ENSG00000250704,ENSG00000207121,ENSG00000202331
chr4	150909227	150909559	4:150909227-150909559	ENSG00000253019,ENSG00000270681,ENSG00000235606,ENSG00000252451,ENSG00000183432,ENSG00000248521,ENSG00000238721,ENSG00000286711,ENSG00000202331,ENSG00000251482,ENSG00000250905
chr4	150940104	150940357	4:150940104-150940357	ENSG00000235606,ENSG00000252451
chr4	151014577	151016300	4:151014577-151016300	ENSG00000235606,ENSG00000252451,ENSG00000198589
chr4	151099068	151100250	4:151099068-151100250	ENSG00000252544,ENSG00000249012,ENSG00000270681,ENSG00000208797,ENSG00000201264,ENSG00000145425,ENSG00000235606
chr4	151105584	151105809	4:151105584-151105809	ENSG00000252544,ENSG00000270681,ENSG00000208797,ENSG00000109686,ENSG00000201264
chr4	151117311	151117558	4:151117311-151117558	ENSG00000270265,ENSG00000252544,ENSG00000250350,ENSG00000189099,ENSG00000249012,ENSG00000270681,ENSG00000208797,ENSG00000109686,ENSG00000201264
chr4	151362679	151363080	4:151362679-151363080	ENSG00000251455,ENSG00000253019,ENSG00000270265,ENSG00000252544,ENSG00000250350,ENSG00000189099,ENSG00000249012,ENSG00000270681,ENSG00000109686
chr4	151407828	151408180	4:151407828-151408180	ENSG00000253019,ENSG00000164142,ENSG00000251611,ENSG00000252544,ENSG00000249012
chr4	151408663	151409473	4:151408663-151409473	ENSG00000251455,ENSG00000253019,ENSG00000164142,ENSG00000251611,ENSG00000270265,ENSG00000252544,ENSG00000250350,ENSG00000189099,ENSG00000249012,ENSG00000270681
chr4	151704518	151704856	4:151704518-151704856	ENSG00000251455,ENSG00000059691,ENSG00000253019
chr4	151760700	151761524	4:151760700-151761524	ENSG00000270751,ENSG00000253077,ENSG00000251249,ENSG00000286066,ENSG00000248991,ENSG00000249818,ENSG00000249184,ENSG00000251455,ENSG00000059691,ENSG00000253019,ENSG00000252544,ENSG00000249012
chr4	151888595	151888922	4:151888595-151888922	ENSG00000253077,ENSG00000251249,ENSG00000248991,ENSG00000249818,ENSG00000249708,ENSG00000286761,ENSG00000249184
chr4	152014162	152014684	4:152014162-152014684	ENSG00000270302,ENSG00000250706,ENSG00000286720,ENSG00000253077,ENSG00000251249,ENSG00000286066,ENSG00000248991,ENSG00000249818,ENSG00000249184
chr4	152045896	152046181	4:152045896-152046181	ENSG00000270751,ENSG00000270883,ENSG00000270302,ENSG00000251377,ENSG00000250706,ENSG00000253077,ENSG00000251249,ENSG00000286066,ENSG00000248991,ENSG00000249818,ENSG00000249184
chr4	152063769	152064220	4:152063769-152064220	ENSG00000270751,ENSG00000270883,ENSG00000270302,ENSG00000251377,ENSG00000250706,ENSG00000253077,ENSG00000251249,ENSG00000286066,ENSG00000248991,ENSG00000249818,ENSG00000249184,ENSG00000251455,ENSG00000253019,ENSG00000249012
chr4	152079646	152080286	4:152079646-152080286	ENSG00000270751,ENSG00000270883,ENSG00000270302,ENSG00000251377,ENSG00000250706,ENSG00000245954,ENSG00000253077,ENSG00000251249,ENSG00000286066,ENSG00000248991,ENSG00000249818,ENSG00000249184,ENSG00000251455,ENSG00000253019
chr4	152090699	152091208	4:152090699-152091208	ENSG00000270751,ENSG00000270883,ENSG00000270302,ENSG00000251377,ENSG00000250706,ENSG00000245954,ENSG00000253077,ENSG00000251249,ENSG00000286066,ENSG00000248991,ENSG00000249818,ENSG00000249184,ENSG00000251455
chr4	152100191	152101099	4:152100191-152101099	ENSG00000270751,ENSG00000270883,ENSG00000270302,ENSG00000251377,ENSG00000250706,ENSG00000245954,ENSG00000253077,ENSG00000251249,ENSG00000286066,ENSG00000248991,ENSG00000249818,ENSG00000249184
chr4	152112816	152113292	4:152112816-152113292	ENSG00000270751,ENSG00000270883,ENSG00000270302,ENSG00000251377,ENSG00000250706,ENSG00000287504,ENSG00000245954,ENSG00000253077,ENSG00000251249,ENSG00000286066,ENSG00000248991,ENSG00000249818,ENSG00000249184
chr4	152115794	152116101	4:152115794-152116101	ENSG00000270883,ENSG00000270302,ENSG00000251377,ENSG00000250706,ENSG00000287504,ENSG00000253077,ENSG00000251249,ENSG00000248991,ENSG00000249818
chr4	152138609	152139041	4:152138609-152139041	ENSG00000270883,ENSG00000270302,ENSG00000251377,ENSG00000250706,ENSG00000253077,ENSG00000251249,ENSG00000248991,ENSG00000249818
chr4	152255471	152255831	4:152255471-152255831	ENSG00000270751,ENSG00000270883,ENSG00000270302,ENSG00000244544,ENSG00000251377,ENSG00000250706,ENSG00000253077,ENSG00000251249,ENSG00000286066,ENSG00000248991,ENSG00000249818,ENSG00000249184,ENSG00000251455,ENSG00000253019
chr4	152364857	152365299	4:152364857-152365299	ENSG00000270751,ENSG00000270883,ENSG00000270302,ENSG00000248991,ENSG00000249184,ENSG00000251455
chr4	152382182	152382915	4:152382182-152382915	ENSG00000270751,ENSG00000109670,ENSG00000270883,ENSG00000270302,ENSG00000251455
chr4	152399234	152399467	4:152399234-152399467	ENSG00000270751
chr4	152400352	152400547	4:152400352-152400547	ENSG00000270751,ENSG00000270883,ENSG00000270302
chr4	152458648	152459636	4:152458648-152459636	ENSG00000240669,ENSG00000243417,ENSG00000287555,ENSG00000249012
chr4	152485628	152486258	4:152485628-152486258	ENSG00000248571,ENSG00000240669,ENSG00000243417,ENSG00000264678,ENSG00000287555,ENSG00000270751,ENSG00000270883,ENSG00000270302,ENSG00000249818,ENSG00000249184,ENSG00000251455,ENSG00000253019
chr4	152500766	152501349	4:152500766-152501349	ENSG00000248571,ENSG00000170006,ENSG00000240669,ENSG00000243417,ENSG00000283792,ENSG00000268471,ENSG00000287555,ENSG00000109670
chr4	152510509	152511012	4:152510509-152511012	ENSG00000240669,ENSG00000243417,ENSG00000283792,ENSG00000268471,ENSG00000287555,ENSG00000109670
chr4	152524302	152524884	4:152524302-152524884	ENSG00000240669,ENSG00000243417,ENSG00000283792,ENSG00000268471,ENSG00000287555,ENSG00000270751,ENSG00000109670
chr4	152535654	152536890	4:152535654-152536890	ENSG00000240669,ENSG00000243417,ENSG00000283792,ENSG00000268471,ENSG00000109670
chr4	152679627	152680317	4:152679627-152680317	ENSG00000248571,ENSG00000170006,ENSG00000240669,ENSG00000243417
chr4	152696852	152697250	4:152696852-152697250	ENSG00000250980,ENSG00000248571,ENSG00000170006,ENSG00000240669,ENSG00000243417,ENSG00000251249,ENSG00000253019
chr4	152778892	152780380	4:152778892-152780380	ENSG00000250980,ENSG00000164144,ENSG00000169989
chr4	152807304	152807562	4:152807304-152807562	ENSG00000250980
chr4	152839819	152840115	4:152839819-152840115	ENSG00000250980
chr4	152846823	152847194	4:152846823-152847194	ENSG00000249022,ENSG00000231841,ENSG00000250980,ENSG00000164144
chr4	152850443	152850657	4:152850443-152850657	ENSG00000164144
chr4	152935949	152937978	4:152935949-152937978	ENSG00000137460,ENSG00000287642,ENSG00000231841
chr4	152957183	152958205	4:152957183-152958205	ENSG00000137460,ENSG00000287642,ENSG00000231841
chr4	153006143	153006353	4:153006143-153006353	-
chr4	153082371	153082704	4:153082371-153082704	ENSG00000249022
chr4	153083381	153083670	4:153083381-153083670	ENSG00000249022
chr4	153085110	153085583	4:153085110-153085583	ENSG00000249022
chr4	153113551	153113827	4:153113551-153113827	-
chr4	153114912	153115157	4:153114912-153115157	-
chr4	153115659	153116257	4:153115659-153116257	ENSG00000213406,ENSG00000201786,ENSG00000252030
chr4	153127846	153128157	4:153127846-153128157	ENSG00000213406,ENSG00000249022
chr4	153129445	153129859	4:153129445-153129859	ENSG00000249022
chr4	153134059	153134576	4:153134059-153134576	ENSG00000213406
chr4	153153167	153153777	4:153153167-153153777	ENSG00000213406,ENSG00000201786,ENSG00000252030,ENSG00000288637,ENSG00000109654
chr4	153156521	153156725	4:153156521-153156725	ENSG00000288637,ENSG00000109654
chr4	153222365	153223405	4:153222365-153223405	ENSG00000213406,ENSG00000201786,ENSG00000252030,ENSG00000288637,ENSG00000109654
chr4	153248889	153249686	4:153248889-153249686	ENSG00000213406,ENSG00000201786,ENSG00000252030,ENSG00000288637,ENSG00000109654
chr4	153344323	153345498	4:153344323-153345498	ENSG00000145428,ENSG00000243883,ENSG00000121211,ENSG00000213406,ENSG00000201786,ENSG00000252030
chr4	153426335	153426852	4:153426335-153426852	ENSG00000243883
chr4	153433033	153433717	4:153433033-153433717	ENSG00000278981,ENSG00000249309,ENSG00000145428,ENSG00000121210,ENSG00000243883,ENSG00000121211,ENSG00000213406,ENSG00000201786,ENSG00000252030
chr4	153439021	153439861	4:153439021-153439861	ENSG00000280005,ENSG00000278981,ENSG00000249309,ENSG00000145428,ENSG00000121210,ENSG00000243883,ENSG00000121211,ENSG00000213406
chr4	153449963	153450665	4:153449963-153450665	ENSG00000121210,ENSG00000243883
chr4	153465690	153466941	4:153465690-153466941	ENSG00000121210,ENSG00000243883,ENSG00000213406
chr4	153471717	153472260	4:153471717-153472260	ENSG00000121210
chr4	153483657	153483863	4:153483657-153483863	-
chr4	153487634	153489320	4:153487634-153489320	ENSG00000121210,ENSG00000243883
chr4	153497230	153497821	4:153497230-153497821	ENSG00000121210,ENSG00000243883
chr4	153518589	153519010	4:153518589-153519010	-
chr4	153521838	153522929	4:153521838-153522929	-
chr4	153526644	153526915	4:153526644-153526915	ENSG00000243883
chr4	153528887	153529382	4:153528887-153529382	-
chr4	153574064	153574746	4:153574064-153574746	ENSG00000121210,ENSG00000243883,ENSG00000121211,ENSG00000213406,ENSG00000201786,ENSG00000252030
chr4	153643303	153643728	4:153643303-153643728	ENSG00000278981,ENSG00000249309,ENSG00000145428,ENSG00000248208,ENSG00000250771,ENSG00000287216,ENSG00000213406
chr4	153651420	153652198	4:153651420-153652198	ENSG00000249309,ENSG00000145428,ENSG00000248208,ENSG00000250771,ENSG00000287216
chr4	153684049	153685042	4:153684049-153685042	ENSG00000249309,ENSG00000145428,ENSG00000137462,ENSG00000250771
chr4	153790905	153791469	4:153790905-153791469	ENSG00000280005,ENSG00000278981,ENSG00000145423,ENSG00000249309,ENSG00000145428
chr4	153809263	153809831	4:153809263-153809831	ENSG00000249924,ENSG00000185149,ENSG00000250538,ENSG00000252604,ENSG00000222582,ENSG00000151962,ENSG00000249692,ENSG00000249041,ENSG00000249074,ENSG00000250609,ENSG00000249200,ENSG00000280005,ENSG00000278981,ENSG00000145423,ENSG00000249309,ENSG00000145428
chr4	153950250	153950476	4:153950250-153950476	ENSG00000249200,ENSG00000280005,ENSG00000278981,ENSG00000280241,ENSG00000145428
chr4	154332860	154333416	4:154332860-154333416	ENSG00000249924,ENSG00000185149,ENSG00000250538,ENSG00000252604,ENSG00000151962,ENSG00000249692,ENSG00000249041,ENSG00000250609,ENSG00000249200,ENSG00000280005,ENSG00000278981,ENSG00000197410
chr4	154549774	154550758	4:154549774-154550758	ENSG00000249924,ENSG00000185149,ENSG00000250538,ENSG00000252604,ENSG00000222582,ENSG00000151962,ENSG00000249692,ENSG00000249041,ENSG00000249074,ENSG00000287770,ENSG00000171557,ENSG00000171560,ENSG00000171564,ENSG00000248611,ENSG00000200350,ENSG00000171566,ENSG00000250609,ENSG00000249200
chr4	154560739	154560961	4:154560739-154560961	ENSG00000222582,ENSG00000151962,ENSG00000249692,ENSG00000249041,ENSG00000287770,ENSG00000171560,ENSG00000171564,ENSG00000248611,ENSG00000200350,ENSG00000250609
chr4	154616601	154617174	4:154616601-154617174	ENSG00000252604,ENSG00000222582,ENSG00000151962,ENSG00000249692,ENSG00000249041,ENSG00000249074,ENSG00000287770,ENSG00000171557,ENSG00000171560,ENSG00000171564,ENSG00000200350,ENSG00000250609
chr4	154622611	154622876	4:154622611-154622876	ENSG00000252604,ENSG00000222582,ENSG00000151962,ENSG00000249692,ENSG00000249041,ENSG00000121207,ENSG00000287770,ENSG00000171557,ENSG00000171560,ENSG00000250609
chr4	154626765	154627132	4:154626765-154627132	ENSG00000252604,ENSG00000222582,ENSG00000151962,ENSG00000249692,ENSG00000249041,ENSG00000249074,ENSG00000121207,ENSG00000287770,ENSG00000171557,ENSG00000171560,ENSG00000200350,ENSG00000250609,ENSG00000249200
chr4	154743749	154744241	4:154743749-154744241	ENSG00000249924,ENSG00000185149,ENSG00000250538,ENSG00000252604,ENSG00000222582,ENSG00000151962,ENSG00000249692,ENSG00000249041,ENSG00000249074,ENSG00000121207
chr4	155353863	155354520	4:155353863-155354520	ENSG00000164114,ENSG00000249924,ENSG00000185149,ENSG00000250538,ENSG00000250910,ENSG00000252604,ENSG00000222582
chr4	155376342	155377213	4:155376342-155377213	ENSG00000120251,ENSG00000249013,ENSG00000151790,ENSG00000256394,ENSG00000251407,ENSG00000248907,ENSG00000251223,ENSG00000271606,ENSG00000250398,ENSG00000250205,ENSG00000164114,ENSG00000249924,ENSG00000185149,ENSG00000250538,ENSG00000250910,ENSG00000252604,ENSG00000222582,ENSG00000151962,ENSG00000249041
chr4	155384876	155385324	4:155384876-155385324	ENSG00000271606,ENSG00000250398,ENSG00000250205,ENSG00000164114,ENSG00000249924
chr4	155442241	155442788	4:155442241-155442788	ENSG00000249013,ENSG00000151790,ENSG00000256394,ENSG00000260244,ENSG00000251244,ENSG00000251407,ENSG00000248907,ENSG00000251223,ENSG00000249386,ENSG00000248420,ENSG00000249698,ENSG00000249127,ENSG00000248548,ENSG00000248748,ENSG00000249770,ENSG00000249247,ENSG00000287730,ENSG00000249924,ENSG00000185149,ENSG00000250538
chr4	155583020	155583465	4:155583020-155583465	ENSG00000279994,ENSG00000279703,ENSG00000249627,ENSG00000200521,ENSG00000234111,ENSG00000286133,ENSG00000249819,ENSG00000120251,ENSG00000199859,ENSG00000109738,ENSG00000252524,ENSG00000278880,ENSG00000280284,ENSG00000248912,ENSG00000249479,ENSG00000251283,ENSG00000251511,ENSG00000249013,ENSG00000151790,ENSG00000256394,ENSG00000260244,ENSG00000164116,ENSG00000251244,ENSG00000251407,ENSG00000248907,ENSG00000251223,ENSG00000249386,ENSG00000248420,ENSG00000249698,ENSG00000249127,ENSG00000248548,ENSG00000248748,ENSG00000249770,ENSG00000249247,ENSG00000249924,ENSG00000185149,ENSG00000250538,ENSG00000252604,ENSG00000222582,ENSG00000151962,ENSG00000249692,ENSG00000249041,ENSG00000250609
chr4	155592177	155592635	4:155592177-155592635	ENSG00000251511,ENSG00000249013,ENSG00000260244,ENSG00000251244,ENSG00000251407,ENSG00000248907,ENSG00000251223,ENSG00000249386,ENSG00000248420,ENSG00000249698,ENSG00000249127,ENSG00000248548,ENSG00000248748,ENSG00000249770,ENSG00000249247,ENSG00000249924,ENSG00000185149,ENSG00000250538
chr4	155639339	155639540	4:155639339-155639540	ENSG00000251244
chr4	155666901	155668547	4:155666901-155668547	ENSG00000260244,ENSG00000164116,ENSG00000251244,ENSG00000251407,ENSG00000248907,ENSG00000251223,ENSG00000249386,ENSG00000248420,ENSG00000249698,ENSG00000249127,ENSG00000248548
chr4	155675908	155676492	4:155675908-155676492	ENSG00000249479,ENSG00000251283,ENSG00000251511,ENSG00000249013,ENSG00000151790,ENSG00000260244,ENSG00000164116,ENSG00000251244,ENSG00000251407,ENSG00000248907,ENSG00000251223,ENSG00000249386,ENSG00000248420,ENSG00000249698,ENSG00000249127,ENSG00000248548,ENSG00000249924,ENSG00000185149,ENSG00000250538
chr4	155746754	155746996	4:155746754-155746996	ENSG00000061918,ENSG00000260244,ENSG00000251244,ENSG00000251407,ENSG00000248907,ENSG00000251223
chr4	155758614	155760183	4:155758614-155760183	ENSG00000120251,ENSG00000109738,ENSG00000252524,ENSG00000248629,ENSG00000249479,ENSG00000251283,ENSG00000251511,ENSG00000249013,ENSG00000151790,ENSG00000256394,ENSG00000061918,ENSG00000260244,ENSG00000251244,ENSG00000251407,ENSG00000248907,ENSG00000251223,ENSG00000249386,ENSG00000248420,ENSG00000249698,ENSG00000249127,ENSG00000248548,ENSG00000248748,ENSG00000249770,ENSG00000249247,ENSG00000249924,ENSG00000185149,ENSG00000250538,ENSG00000252604
chr4	155786897	155787580	4:155786897-155787580	ENSG00000279994,ENSG00000249275,ENSG00000249819,ENSG00000120251,ENSG00000199859,ENSG00000109738,ENSG00000252524,ENSG00000278880,ENSG00000248629,ENSG00000248912,ENSG00000249479,ENSG00000251283,ENSG00000251511,ENSG00000249013,ENSG00000151790,ENSG00000256394,ENSG00000260244,ENSG00000251244,ENSG00000251407,ENSG00000248907,ENSG00000251223,ENSG00000249386,ENSG00000248420,ENSG00000249698,ENSG00000249127,ENSG00000248548,ENSG00000248748,ENSG00000249770,ENSG00000249247,ENSG00000287730,ENSG00000249924,ENSG00000185149,ENSG00000250538,ENSG00000252604,ENSG00000222582
chr4	155809932	155810190	4:155809932-155810190	ENSG00000250475,ENSG00000279703,ENSG00000249627,ENSG00000249819,ENSG00000120251,ENSG00000199859,ENSG00000109738,ENSG00000252524,ENSG00000248629,ENSG00000248912,ENSG00000249479,ENSG00000251283,ENSG00000251511,ENSG00000249013,ENSG00000256043,ENSG00000151790,ENSG00000256394,ENSG00000251244,ENSG00000251407,ENSG00000248907,ENSG00000251223,ENSG00000249386,ENSG00000248420,ENSG00000249698,ENSG00000249127,ENSG00000248548,ENSG00000249924,ENSG00000185149,ENSG00000250538,ENSG00000222582
chr4	155953227	155954204	4:155953227-155954204	ENSG00000250475,ENSG00000279994,ENSG00000287226,ENSG00000286862,ENSG00000279703,ENSG00000249627,ENSG00000200521,ENSG00000249275,ENSG00000234111,ENSG00000286133,ENSG00000249819,ENSG00000120251,ENSG00000199859,ENSG00000109738,ENSG00000252524,ENSG00000252350,ENSG00000278880,ENSG00000280284,ENSG00000248629,ENSG00000248912,ENSG00000249479,ENSG00000251283,ENSG00000251511,ENSG00000249013,ENSG00000256043,ENSG00000151790,ENSG00000256394,ENSG00000251244,ENSG00000249386,ENSG00000248420,ENSG00000249698,ENSG00000249127,ENSG00000248548,ENSG00000249924,ENSG00000185149,ENSG00000250538
chr4	156759993	156760282	4:156759993-156760282	ENSG00000250475,ENSG00000279994,ENSG00000279703,ENSG00000249627,ENSG00000249275,ENSG00000234111,ENSG00000249819,ENSG00000120251,ENSG00000199859,ENSG00000109738,ENSG00000252524,ENSG00000252350,ENSG00000278880,ENSG00000280284,ENSG00000248629,ENSG00000145431,ENSG00000248912,ENSG00000249479,ENSG00000251283,ENSG00000251511,ENSG00000249013
chr4	156971305	156972211	4:156971305-156972211	ENSG00000250475,ENSG00000279994,ENSG00000286862,ENSG00000279703,ENSG00000249627,ENSG00000249275,ENSG00000286133,ENSG00000249819,ENSG00000120251,ENSG00000199859,ENSG00000109738,ENSG00000252524,ENSG00000252350,ENSG00000250622,ENSG00000278880,ENSG00000280284,ENSG00000248629,ENSG00000145431,ENSG00000248912,ENSG00000249479,ENSG00000251283,ENSG00000251511,ENSG00000249013
chr4	158210005	158210598	4:158210005-158210598	ENSG00000248387,ENSG00000199634,ENSG00000171509,ENSG00000251429,ENSG00000286558,ENSG00000164124,ENSG00000250604,ENSG00000251073,ENSG00000287822,ENSG00000248429,ENSG00000164125,ENSG00000280140,ENSG00000279139,ENSG00000250475,ENSG00000279994,ENSG00000287226,ENSG00000286862,ENSG00000279703,ENSG00000249627,ENSG00000200521,ENSG00000249275,ENSG00000234111,ENSG00000120251
chr4	158253572	158253792	4:158253572-158253792	ENSG00000249901,ENSG00000248387,ENSG00000199634,ENSG00000171509,ENSG00000251429,ENSG00000286558,ENSG00000250604,ENSG00000251073,ENSG00000287822,ENSG00000248429,ENSG00000164125,ENSG00000280140,ENSG00000279139,ENSG00000250475,ENSG00000279994,ENSG00000287226,ENSG00000286862,ENSG00000279703,ENSG00000249627,ENSG00000200521,ENSG00000234111,ENSG00000249819,ENSG00000120251,ENSG00000199859
chr4	158625037	158625276	4:158625037-158625276	ENSG00000249901,ENSG00000248387,ENSG00000199634,ENSG00000171509,ENSG00000251429,ENSG00000286558,ENSG00000251073,ENSG00000287822,ENSG00000248429,ENSG00000164125,ENSG00000280140,ENSG00000279139,ENSG00000250475,ENSG00000279994,ENSG00000286862,ENSG00000200521,ENSG00000249275
chr4	158671105	158672739	4:158671105-158672739	ENSG00000271817,ENSG00000171503,ENSG00000205208,ENSG00000249901,ENSG00000248387,ENSG00000171509,ENSG00000164125
chr4	158722644	158723862	4:158722644-158723862	ENSG00000248552,ENSG00000171497,ENSG00000271817,ENSG00000171503,ENSG00000205208,ENSG00000248387,ENSG00000199634,ENSG00000171509,ENSG00000251429,ENSG00000251073,ENSG00000287822,ENSG00000280140,ENSG00000279139,ENSG00000286862
chr4	158729767	158730228	4:158729767-158730228	ENSG00000171497,ENSG00000271817,ENSG00000171503,ENSG00000205208,ENSG00000171509,ENSG00000280140,ENSG00000279139,ENSG00000250475,ENSG00000279994,ENSG00000287226,ENSG00000234111,ENSG00000286133
chr4	158768549	158769840	4:158768549-158769840	ENSG00000206703,ENSG00000052795,ENSG00000271817,ENSG00000171503,ENSG00000205208,ENSG00000249901,ENSG00000248387,ENSG00000199634,ENSG00000171509,ENSG00000248429,ENSG00000164125,ENSG00000280140,ENSG00000279139,ENSG00000287226,ENSG00000286862,ENSG00000279703,ENSG00000249627,ENSG00000200521,ENSG00000249275,ENSG00000234111,ENSG00000286133
chr4	158777991	158778535	4:158777991-158778535	ENSG00000206703,ENSG00000052795,ENSG00000271817,ENSG00000199634,ENSG00000171509,ENSG00000251073,ENSG00000287822,ENSG00000248429,ENSG00000164125,ENSG00000280140,ENSG00000279139,ENSG00000279994,ENSG00000287226,ENSG00000200521,ENSG00000286133
chr4	158803594	158803917	4:158803594-158803917	ENSG00000206703,ENSG00000052795
chr4	158809913	158810883	4:158809913-158810883	ENSG00000206703,ENSG00000052795,ENSG00000271817,ENSG00000249901,ENSG00000248387,ENSG00000248429,ENSG00000164125,ENSG00000280140,ENSG00000279139,ENSG00000286862,ENSG00000249275
chr4	158817841	158818569	4:158817841-158818569	ENSG00000248552,ENSG00000206703,ENSG00000052795,ENSG00000271817,ENSG00000249901,ENSG00000248387,ENSG00000199634,ENSG00000171509,ENSG00000251073,ENSG00000287822,ENSG00000248429,ENSG00000164125,ENSG00000280140,ENSG00000279139,ENSG00000287226,ENSG00000286862,ENSG00000279703,ENSG00000249627,ENSG00000200521,ENSG00000249275,ENSG00000234111,ENSG00000286133,ENSG00000120251
chr4	158837696	158838293	4:158837696-158838293	ENSG00000206703,ENSG00000052795
chr4	158849783	158850013	4:158849783-158850013	ENSG00000271817
chr4	158850378	158851022	4:158850378-158851022	ENSG00000271817,ENSG00000248387,ENSG00000287226
chr4	158856932	158857143	4:158856932-158857143	ENSG00000250180,ENSG00000248552,ENSG00000206978,ENSG00000249367,ENSG00000164123,ENSG00000271817,ENSG00000249901,ENSG00000199634,ENSG00000171509,ENSG00000251429,ENSG00000280140,ENSG00000279139,ENSG00000250475,ENSG00000279994,ENSG00000286862,ENSG00000279703,ENSG00000249627,ENSG00000200521,ENSG00000249275,ENSG00000234111,ENSG00000286133,ENSG00000249819,ENSG00000199859
chr4	158870669	158871138	4:158870669-158871138	ENSG00000164123,ENSG00000052795,ENSG00000271817,ENSG00000248387,ENSG00000279703,ENSG00000249627,ENSG00000286133
chr4	158873978	158874555	4:158873978-158874555	ENSG00000249425,ENSG00000250488,ENSG00000250180,ENSG00000248552,ENSG00000206978,ENSG00000164123,ENSG00000052795,ENSG00000271817,ENSG00000249901,ENSG00000248387,ENSG00000199634,ENSG00000171509,ENSG00000280140,ENSG00000279139,ENSG00000250475,ENSG00000279994,ENSG00000287226,ENSG00000286862,ENSG00000279703,ENSG00000249627,ENSG00000200521,ENSG00000249275,ENSG00000234111,ENSG00000286133
chr4	158885409	158885645	4:158885409-158885645	ENSG00000164123,ENSG00000248387,ENSG00000171509,ENSG00000286133
chr4	158895773	158897154	4:158895773-158897154	ENSG00000250997,ENSG00000250488,ENSG00000250180,ENSG00000206978,ENSG00000249367,ENSG00000274535,ENSG00000164123,ENSG00000271817,ENSG00000249901,ENSG00000199634,ENSG00000171509,ENSG00000251429,ENSG00000248429,ENSG00000164125,ENSG00000280140,ENSG00000279139,ENSG00000250475,ENSG00000279994,ENSG00000286862,ENSG00000279703,ENSG00000249627,ENSG00000200521,ENSG00000249275,ENSG00000234111,ENSG00000286133,ENSG00000120251,ENSG00000278880
chr4	158902488	158902967	4:158902488-158902967	ENSG00000249568,ENSG00000248552,ENSG00000206978,ENSG00000249367,ENSG00000274535,ENSG00000164123,ENSG00000271817,ENSG00000249901,ENSG00000248387,ENSG00000199634,ENSG00000171509,ENSG00000280140,ENSG00000279139,ENSG00000250475,ENSG00000279994,ENSG00000287226,ENSG00000286862,ENSG00000279703,ENSG00000249627,ENSG00000200521,ENSG00000249275,ENSG00000234111,ENSG00000286133,ENSG00000249819,ENSG00000120251,ENSG00000199859
chr4	158906048	158906325	4:158906048-158906325	ENSG00000274535,ENSG00000164123,ENSG00000249901,ENSG00000234111
chr4	158921385	158921960	4:158921385-158921960	ENSG00000164123,ENSG00000171509
chr4	158928307	158929082	4:158928307-158929082	ENSG00000250997,ENSG00000206978,ENSG00000249367,ENSG00000164123,ENSG00000248387,ENSG00000199634,ENSG00000171509,ENSG00000280140,ENSG00000279139,ENSG00000250475,ENSG00000279994,ENSG00000287226,ENSG00000286862,ENSG00000279703,ENSG00000249627,ENSG00000200521,ENSG00000249275,ENSG00000234111,ENSG00000286133,ENSG00000249819,ENSG00000199859
chr4	158929965	158930258	4:158929965-158930258	ENSG00000164123
chr4	158945490	158946012	4:158945490-158946012	ENSG00000249568,ENSG00000242635,ENSG00000249425,ENSG00000250180,ENSG00000248552,ENSG00000206978,ENSG00000249367,ENSG00000164123,ENSG00000249901,ENSG00000248387,ENSG00000199634,ENSG00000171509,ENSG00000251429,ENSG00000248429,ENSG00000164125,ENSG00000280140,ENSG00000279139,ENSG00000250475,ENSG00000279994,ENSG00000287226,ENSG00000286862,ENSG00000279703,ENSG00000249627,ENSG00000200521,ENSG00000249275,ENSG00000234111,ENSG00000286133,ENSG00000249819,ENSG00000120251,ENSG00000199859,ENSG00000249479,ENSG00000251283
chr4	158949215	158949507	4:158949215-158949507	ENSG00000206978,ENSG00000249367,ENSG00000164123,ENSG00000249901,ENSG00000248387,ENSG00000171509,ENSG00000250475,ENSG00000287226,ENSG00000200521,ENSG00000249275,ENSG00000234111,ENSG00000286133
chr4	159003360	159003721	4:159003360-159003721	ENSG00000206978,ENSG00000249367,ENSG00000248988,ENSG00000164123,ENSG00000279703,ENSG00000249627
chr4	159019646	159019871	4:159019646-159019871	ENSG00000206978,ENSG00000249367,ENSG00000248988,ENSG00000164123
chr4	159077732	159077955	4:159077732-159077955	ENSG00000206978,ENSG00000249367,ENSG00000164123
chr4	159102573	159104287	4:159102573-159104287	ENSG00000283379,ENSG00000264105,ENSG00000109756,ENSG00000206978,ENSG00000249367,ENSG00000164123,ENSG00000199634,ENSG00000280140,ENSG00000279139,ENSG00000286133
chr4	159117772	159118307	4:159117772-159118307	ENSG00000168843,ENSG00000242635,ENSG00000249425,ENSG00000250180,ENSG00000248552,ENSG00000283379,ENSG00000264105,ENSG00000206978,ENSG00000249367,ENSG00000164123,ENSG00000249901,ENSG00000248387,ENSG00000199634,ENSG00000171509,ENSG00000248429,ENSG00000280140,ENSG00000279139,ENSG00000250475,ENSG00000279994,ENSG00000287226,ENSG00000286862,ENSG00000279703,ENSG00000249627,ENSG00000286133
chr4	159175375	159176161	4:159175375-159176161	ENSG00000249425,ENSG00000250180,ENSG00000248552,ENSG00000283379,ENSG00000264105,ENSG00000206978,ENSG00000249367,ENSG00000164123,ENSG00000271817,ENSG00000249901,ENSG00000248387,ENSG00000199634,ENSG00000171509,ENSG00000251429,ENSG00000164125,ENSG00000280140,ENSG00000279139,ENSG00000250475,ENSG00000279994,ENSG00000287226,ENSG00000286862,ENSG00000200521,ENSG00000249275,ENSG00000234111,ENSG00000286133
chr4	159202883	159203359	4:159202883-159203359	ENSG00000250180,ENSG00000248552,ENSG00000271817,ENSG00000249901,ENSG00000248387,ENSG00000199634,ENSG00000171509,ENSG00000251429,ENSG00000280140,ENSG00000279139,ENSG00000200521
chr4	159206394	159206660	4:159206394-159206660	ENSG00000250180,ENSG00000248552
chr4	159251564	159253049	4:159251564-159253049	ENSG00000250180,ENSG00000248552,ENSG00000109756
chr4	159267044	159268088	4:159267044-159268088	ENSG00000250180,ENSG00000248552,ENSG00000109756,ENSG00000171509
chr4	159312387	159312786	4:159312387-159312786	ENSG00000250180,ENSG00000248552,ENSG00000109756,ENSG00000248387,ENSG00000249275
chr4	159429530	159429954	4:159429530-159429954	ENSG00000249568,ENSG00000242635,ENSG00000249425,ENSG00000250997,ENSG00000250488,ENSG00000250180,ENSG00000248552,ENSG00000249901,ENSG00000248387,ENSG00000199634,ENSG00000171509,ENSG00000280140,ENSG00000279139,ENSG00000279994,ENSG00000279703,ENSG00000249627,ENSG00000286133,ENSG00000249819,ENSG00000199859
chr4	159487363	159487619	4:159487363-159487619	ENSG00000168843,ENSG00000249568,ENSG00000242635,ENSG00000249425,ENSG00000250997,ENSG00000250488,ENSG00000248552,ENSG00000249901,ENSG00000248387,ENSG00000199634,ENSG00000171509,ENSG00000250475,ENSG00000200521,ENSG00000249275
chr4	159939183	159940056	4:159939183-159940056	ENSG00000251253,ENSG00000249419,ENSG00000168843,ENSG00000249568,ENSG00000242635,ENSG00000249425,ENSG00000250997,ENSG00000250488,ENSG00000249901,ENSG00000248387,ENSG00000199634,ENSG00000279994,ENSG00000286862,ENSG00000279703,ENSG00000249627,ENSG00000200521
chr4	160125676	160126048	4:160125676-160126048	ENSG00000251253,ENSG00000249419,ENSG00000168843,ENSG00000249568,ENSG00000242635,ENSG00000249425,ENSG00000250997,ENSG00000250488,ENSG00000199634,ENSG00000287226,ENSG00000286862,ENSG00000279703,ENSG00000249627,ENSG00000200521,ENSG00000249275
chr4	163148420	163149204	4:163148420-163149204	ENSG00000151005,ENSG00000227283,ENSG00000164129,ENSG00000164128,ENSG00000250547,ENSG00000145414,ENSG00000250027,ENSG00000283468,ENSG00000251123,ENSG00000287072,ENSG00000248431,ENSG00000248396,ENSG00000251253,ENSG00000249419,ENSG00000168843,ENSG00000249568
chr4	163166032	163167352	4:163166032-163167352	ENSG00000151005,ENSG00000227283,ENSG00000164129,ENSG00000164128,ENSG00000250547,ENSG00000145414,ENSG00000250027,ENSG00000283468,ENSG00000251123,ENSG00000287072,ENSG00000248431,ENSG00000248396,ENSG00000251253,ENSG00000249419,ENSG00000168843,ENSG00000249568
chr4	163484950	163485263	4:163484950-163485263	ENSG00000273449,ENSG00000198498,ENSG00000151005,ENSG00000227283,ENSG00000164129,ENSG00000164128,ENSG00000248431,ENSG00000248396,ENSG00000251253
chr4	163494196	163495317	4:163494196-163495317	ENSG00000273449,ENSG00000198498,ENSG00000151005,ENSG00000227283,ENSG00000164129,ENSG00000164128,ENSG00000250547,ENSG00000250027,ENSG00000283468,ENSG00000251123,ENSG00000287072,ENSG00000248431,ENSG00000248396,ENSG00000251253,ENSG00000249419,ENSG00000168843
chr4	163543878	163545193	4:163543878-163545193	ENSG00000223037,ENSG00000248546,ENSG00000273449,ENSG00000145416,ENSG00000198498,ENSG00000151005,ENSG00000227283,ENSG00000164129,ENSG00000164128,ENSG00000250547,ENSG00000250027,ENSG00000283468,ENSG00000251123,ENSG00000287072,ENSG00000248431,ENSG00000248396,ENSG00000251253,ENSG00000249419,ENSG00000168843
chr4	163550056	163550748	4:163550056-163550748	ENSG00000201050,ENSG00000248771,ENSG00000223037,ENSG00000251162,ENSG00000248546,ENSG00000250746,ENSG00000253001,ENSG00000273449,ENSG00000145416,ENSG00000198498,ENSG00000151005,ENSG00000227283,ENSG00000164129,ENSG00000164128,ENSG00000250547,ENSG00000250027,ENSG00000283468,ENSG00000251123,ENSG00000287072,ENSG00000248431,ENSG00000248396,ENSG00000251253,ENSG00000249419,ENSG00000168843,ENSG00000249568
chr4	163558525	163558969	4:163558525-163558969	ENSG00000248771,ENSG00000223037,ENSG00000251162,ENSG00000248546,ENSG00000250746,ENSG00000253001,ENSG00000273449,ENSG00000145416,ENSG00000151005,ENSG00000227283,ENSG00000164129,ENSG00000164128,ENSG00000250547,ENSG00000250027,ENSG00000283468,ENSG00000251123,ENSG00000287072,ENSG00000248431,ENSG00000248396,ENSG00000251253,ENSG00000249419,ENSG00000168843,ENSG00000249568
chr4	163681373	163681663	4:163681373-163681663	ENSG00000223037,ENSG00000251162,ENSG00000248546,ENSG00000250746,ENSG00000253001,ENSG00000145416,ENSG00000227283,ENSG00000164129,ENSG00000250547,ENSG00000251123,ENSG00000287072,ENSG00000248431,ENSG00000248396,ENSG00000251253,ENSG00000249419,ENSG00000168843
chr4	163894732	163894989	4:163894732-163894989	ENSG00000201050,ENSG00000223037,ENSG00000251162,ENSG00000248546,ENSG00000250746,ENSG00000177803,ENSG00000253001,ENSG00000145416,ENSG00000227283,ENSG00000250547,ENSG00000251123,ENSG00000287072,ENSG00000248431,ENSG00000251253,ENSG00000249419,ENSG00000168843
chr4	163895312	163895906	4:163895312-163895906	ENSG00000206711,ENSG00000287424,ENSG00000248329,ENSG00000201050,ENSG00000223037,ENSG00000251162,ENSG00000248546,ENSG00000250746,ENSG00000177803,ENSG00000253001,ENSG00000145416,ENSG00000227283,ENSG00000164129,ENSG00000164128,ENSG00000250547,ENSG00000283468,ENSG00000251123,ENSG00000287072,ENSG00000248431,ENSG00000248396,ENSG00000251253,ENSG00000249419,ENSG00000168843
chr4	164012622	164012889	4:164012622-164012889	ENSG00000248329,ENSG00000201050,ENSG00000223037,ENSG00000251162,ENSG00000248546,ENSG00000250746,ENSG00000177803,ENSG00000253001,ENSG00000145416,ENSG00000227283,ENSG00000164129,ENSG00000164128,ENSG00000250547,ENSG00000283468,ENSG00000251123,ENSG00000287072,ENSG00000248431,ENSG00000248396,ENSG00000251253,ENSG00000249419,ENSG00000168843
chr4	164717061	164717365	4:164717061-164717365	ENSG00000206711,ENSG00000250374,ENSG00000250227,ENSG00000248329,ENSG00000201050,ENSG00000248771,ENSG00000248162,ENSG00000223037,ENSG00000251162,ENSG00000248546,ENSG00000250746,ENSG00000145416,ENSG00000251123,ENSG00000287072,ENSG00000248431,ENSG00000248396,ENSG00000251253
chr4	164725039	164725525	4:164725039-164725525	ENSG00000249675,ENSG00000287424,ENSG00000250227,ENSG00000248329,ENSG00000201050,ENSG00000248771,ENSG00000248162,ENSG00000223037,ENSG00000251162,ENSG00000248546,ENSG00000250746,ENSG00000145416,ENSG00000251123,ENSG00000248431,ENSG00000248396,ENSG00000251253
chr4	164731860	164732112	4:164731860-164732112	ENSG00000249675,ENSG00000206711,ENSG00000250227,ENSG00000248329,ENSG00000201050,ENSG00000248771,ENSG00000248162,ENSG00000223037,ENSG00000251162,ENSG00000248546,ENSG00000250746,ENSG00000145416,ENSG00000251123,ENSG00000248431,ENSG00000248396,ENSG00000251253
chr4	164956724	164957321	4:164956724-164957321	ENSG00000212373,ENSG00000249675,ENSG00000206711,ENSG00000252959,ENSG00000038295,ENSG00000249500,ENSG00000287424,ENSG00000250374,ENSG00000249617,ENSG00000176979,ENSG00000240674,ENSG00000250712,ENSG00000250887,ENSG00000248229,ENSG00000250486,ENSG00000183439,ENSG00000236941,ENSG00000121089,ENSG00000248645,ENSG00000270960,ENSG00000221891,ENSG00000285563,ENSG00000244146,ENSG00000250227,ENSG00000248329,ENSG00000201050,ENSG00000248771,ENSG00000223037,ENSG00000251162,ENSG00000248546,ENSG00000250746,ENSG00000251123,ENSG00000287072,ENSG00000248431,ENSG00000248396
chr4	164977131	164977973	4:164977131-164977973	ENSG00000249675,ENSG00000206711,ENSG00000250374,ENSG00000249617,ENSG00000276623,ENSG00000176979,ENSG00000240674,ENSG00000250712,ENSG00000250887,ENSG00000248229,ENSG00000183439,ENSG00000236941,ENSG00000121089,ENSG00000248645,ENSG00000270960,ENSG00000221891,ENSG00000285563,ENSG00000244146,ENSG00000250227,ENSG00000248329,ENSG00000201050,ENSG00000251162
chr4	165020000	165020606	4:165020000-165020606	ENSG00000249675,ENSG00000250374,ENSG00000249617,ENSG00000250430,ENSG00000276623,ENSG00000176979,ENSG00000240674,ENSG00000250712,ENSG00000250887,ENSG00000248229,ENSG00000270960,ENSG00000221891,ENSG00000250227,ENSG00000248329,ENSG00000201050
chr4	165112191	165113436	4:165112191-165113436	ENSG00000249675,ENSG00000206711,ENSG00000252959,ENSG00000038295,ENSG00000287424,ENSG00000248287,ENSG00000251596,ENSG00000229894,ENSG00000170088,ENSG00000250374,ENSG00000249617,ENSG00000221891,ENSG00000250227,ENSG00000248329,ENSG00000201050
chr4	165131146	165131683	4:165131146-165131683	ENSG00000249675,ENSG00000206711,ENSG00000252959,ENSG00000038295,ENSG00000287424,ENSG00000248287,ENSG00000251596,ENSG00000207559,ENSG00000229894,ENSG00000250374,ENSG00000249617
chr4	165207017	165208340	4:165207017-165208340	ENSG00000229894,ENSG00000200974,ENSG00000109466,ENSG00000170088
chr4	165255554	165255914	4:165255554-165255914	ENSG00000229894,ENSG00000200974,ENSG00000109466
chr4	165294829	165295300	4:165294829-165295300	ENSG00000249675,ENSG00000206711,ENSG00000251596,ENSG00000229894,ENSG00000200974
chr4	165301732	165302310	4:165301732-165302310	ENSG00000249675,ENSG00000206711,ENSG00000287424,ENSG00000251596,ENSG00000229894,ENSG00000200974,ENSG00000248329
chr4	165326981	165328081	4:165326981-165328081	ENSG00000249675,ENSG00000206711,ENSG00000252959,ENSG00000038295,ENSG00000251596,ENSG00000207559,ENSG00000052802,ENSG00000229894,ENSG00000200974,ENSG00000109466
chr4	165378817	165379396	4:165378817-165379396	ENSG00000249675,ENSG00000206711,ENSG00000252959,ENSG00000038295,ENSG00000287424,ENSG00000248287,ENSG00000251596,ENSG00000207559,ENSG00000109472,ENSG00000229894,ENSG00000250374,ENSG00000249617
chr4	165464786	165465172	4:165464786-165465172	ENSG00000249675,ENSG00000206711,ENSG00000252959,ENSG00000038295,ENSG00000249500,ENSG00000250725,ENSG00000287424,ENSG00000248287,ENSG00000251596,ENSG00000207559,ENSG00000250374,ENSG00000249617,ENSG00000248329,ENSG00000201050
chr4	165493264	165493539	4:165493264-165493539	ENSG00000212373,ENSG00000249675,ENSG00000206711,ENSG00000252959,ENSG00000038295,ENSG00000249500,ENSG00000250725,ENSG00000287424,ENSG00000248327,ENSG00000248287,ENSG00000251596,ENSG00000249617
chr4	165539937	165540243	4:165539937-165540243	ENSG00000212373,ENSG00000249675,ENSG00000206711,ENSG00000252959,ENSG00000038295,ENSG00000249500,ENSG00000250725,ENSG00000287424,ENSG00000248327,ENSG00000248287
chr4	165610794	165611048	4:165610794-165611048	ENSG00000222721,ENSG00000248913,ENSG00000212373,ENSG00000249675,ENSG00000206711,ENSG00000252959,ENSG00000038295,ENSG00000249500,ENSG00000250725,ENSG00000287424,ENSG00000248327,ENSG00000248287
chr4	165613084	165613282	4:165613084-165613282	ENSG00000222721,ENSG00000212373,ENSG00000249675,ENSG00000206711,ENSG00000252959,ENSG00000038295,ENSG00000249500,ENSG00000250725,ENSG00000287424,ENSG00000248327,ENSG00000248287
chr4	166570125	166570454	4:166570125-166570454	-
chr4	166580009	166580609	4:166580009-166580609	-
chr4	167233867	167234164	4:167233867-167234164	ENSG00000250150,ENSG00000212373,ENSG00000196104
chr4	167393845	167394658	4:167393845-167394658	ENSG00000248601,ENSG00000270336,ENSG00000222721,ENSG00000248913,ENSG00000240772,ENSG00000250150,ENSG00000212373,ENSG00000249675,ENSG00000206711,ENSG00000252959
chr4	168153829	168154289	4:168153829-168154289	ENSG00000287188,ENSG00000109511,ENSG00000248601,ENSG00000270336,ENSG00000222721,ENSG00000248913,ENSG00000250150,ENSG00000212373,ENSG00000249675,ENSG00000206711
chr4	168317983	168318994	4:168317983-168318994	ENSG00000207171,ENSG00000137628,ENSG00000287188,ENSG00000109511,ENSG00000270336,ENSG00000222721,ENSG00000248913
chr4	168397757	168398114	4:168397757-168398114	ENSG00000181381,ENSG00000287188
chr4	168421516	168421981	4:168421516-168421981	ENSG00000207171,ENSG00000181381,ENSG00000287188
chr4	168450064	168450507	4:168450064-168450507	ENSG00000207171,ENSG00000181381,ENSG00000287188
chr4	168451475	168451951	4:168451475-168451951	ENSG00000207171,ENSG00000181381,ENSG00000287188,ENSG00000222721
chr4	168479933	168481439	4:168479933-168481439	ENSG00000207171,ENSG00000181381,ENSG00000287188
chr4	168511893	168512506	4:168511893-168512506	ENSG00000206613,ENSG00000229226,ENSG00000129116,ENSG00000207171,ENSG00000287188
chr4	168527587	168527784	4:168527587-168527784	ENSG00000229226,ENSG00000287188
chr4	168631720	168631989	4:168631720-168631989	ENSG00000206613,ENSG00000249623,ENSG00000229226,ENSG00000129116
chr4	168634346	168634628	4:168634346-168634628	ENSG00000214676,ENSG00000206613,ENSG00000249623,ENSG00000229226,ENSG00000129116,ENSG00000287188,ENSG00000270336,ENSG00000248913
chr4	168710521	168712108	4:168710521-168712108	ENSG00000214676,ENSG00000206613,ENSG00000249623,ENSG00000229226,ENSG00000129116
chr4	168816482	168817206	4:168816482-168817206	ENSG00000279384,ENSG00000249609,ENSG00000214676,ENSG00000206613,ENSG00000249623,ENSG00000229226,ENSG00000129116,ENSG00000287188,ENSG00000109511,ENSG00000270336,ENSG00000222721,ENSG00000248913
chr4	168831614	168833067	4:168831614-168833067	ENSG00000279384,ENSG00000249609,ENSG00000214676,ENSG00000206613,ENSG00000229226,ENSG00000129116
chr4	168848041	168848608	4:168848041-168848608	ENSG00000279384,ENSG00000249609,ENSG00000214676,ENSG00000206613
chr4	168853327	168853550	4:168853327-168853550	ENSG00000279384,ENSG00000214676,ENSG00000206613
chr4	168856360	168856637	4:168856360-168856637	ENSG00000279384,ENSG00000214676,ENSG00000206613
chr4	168877583	168878591	4:168877583-168878591	ENSG00000201176,ENSG00000279384,ENSG00000249609,ENSG00000214676,ENSG00000206613,ENSG00000249623,ENSG00000229226,ENSG00000129116,ENSG00000287188,ENSG00000270336
chr4	168884375	168884673	4:168884375-168884673	ENSG00000201176,ENSG00000214676,ENSG00000206613,ENSG00000229226,ENSG00000129116
chr4	168907186	168907832	4:168907186-168907832	ENSG00000201176,ENSG00000214676,ENSG00000206613,ENSG00000249623,ENSG00000229226,ENSG00000129116,ENSG00000287188,ENSG00000109511,ENSG00000270336,ENSG00000222721
chr4	168914580	168914998	4:168914580-168914998	-
chr4	168921720	168921993	4:168921720-168921993	ENSG00000129116
chr4	168923835	168924126	4:168923835-168924126	ENSG00000201818,ENSG00000206613,ENSG00000229226,ENSG00000129116,ENSG00000287188
chr4	169009460	169010844	4:169009460-169010844	ENSG00000201818,ENSG00000145439,ENSG00000251445
chr4	169016004	169016815	4:169016004-169016815	ENSG00000201818,ENSG00000145439,ENSG00000251445
chr4	169024883	169025163	4:169024883-169025163	ENSG00000201818
chr4	169035238	169035489	4:169035238-169035489	-
chr4	169035827	169036195	4:169035827-169036195	-
chr4	169068194	169068749	4:169068194-169068749	ENSG00000270336
chr4	169079809	169080530	4:169079809-169080530	ENSG00000251171
chr4	169168086	169168552	4:169168086-169168552	ENSG00000154447,ENSG00000214671,ENSG00000251171
chr4	169175181	169175763	4:169175181-169175763	ENSG00000214671,ENSG00000251171
chr4	169189143	169189592	4:169189143-169189592	ENSG00000214671,ENSG00000251171
chr4	169190137	169190421	4:169190137-169190421	ENSG00000251171
chr4	169270263	169271502	4:169270263-169271502	ENSG00000154447,ENSG00000251171
chr4	169282838	169283125	4:169282838-169283125	ENSG00000154447
chr4	169311609	169311879	4:169311609-169311879	-
chr4	169410593	169411384	4:169410593-169411384	ENSG00000270336,ENSG00000222721,ENSG00000248913,ENSG00000212373,ENSG00000251200,ENSG00000287298,ENSG00000248625,ENSG00000287660,ENSG00000288003
chr4	169440851	169441623	4:169440851-169441623	-
chr4	169486067	169486750	4:169486067-169486750	ENSG00000201818
chr4	169492468	169493179	4:169492468-169493179	ENSG00000287188
chr4	169520814	169521036	4:169520814-169521036	-
chr4	169566246	169566540	4:169566246-169566540	ENSG00000286302
chr4	169573969	169574267	4:169573969-169574267	ENSG00000249955,ENSG00000286302,ENSG00000248625,ENSG00000287660,ENSG00000288003,ENSG00000248319
chr4	169611945	169613515	4:169611945-169613515	ENSG00000251200,ENSG00000137601,ENSG00000109572,ENSG00000229204,ENSG00000248625,ENSG00000287660,ENSG00000248319
chr4	169619603	169620759	4:169619603-169620759	ENSG00000137601,ENSG00000109572,ENSG00000229204
chr4	169622038	169622463	4:169622038-169622463	ENSG00000137601,ENSG00000109572
chr4	169659768	169660630	4:169659768-169660630	ENSG00000249955,ENSG00000251200,ENSG00000287298,ENSG00000137601,ENSG00000109572,ENSG00000229204,ENSG00000248625,ENSG00000287660,ENSG00000288003
chr4	169756897	169758329	4:169756897-169758329	ENSG00000249955,ENSG00000251200,ENSG00000287298,ENSG00000137601,ENSG00000056050,ENSG00000229204,ENSG00000248625,ENSG00000287660,ENSG00000288003,ENSG00000248319
chr4	169774514	169775282	4:169774514-169775282	ENSG00000249955,ENSG00000251200,ENSG00000287298,ENSG00000056050,ENSG00000229204,ENSG00000248625,ENSG00000287660,ENSG00000288003,ENSG00000248319
chr4	170026017	170026966	4:170026017-170026966	ENSG00000198948,ENSG00000249955,ENSG00000251200,ENSG00000287298,ENSG00000229204,ENSG00000248625,ENSG00000287660,ENSG00000288003,ENSG00000248319
chr4	170027248	170027725	4:170027248-170027725	ENSG00000198948,ENSG00000249955,ENSG00000251200,ENSG00000287298,ENSG00000229204,ENSG00000248625,ENSG00000287660,ENSG00000288003,ENSG00000248319
chr4	170046029	170046849	4:170046029-170046849	ENSG00000249955,ENSG00000251200,ENSG00000287298,ENSG00000229204,ENSG00000248625,ENSG00000287660,ENSG00000288003,ENSG00000248319
chr4	170047972	170048180	4:170047972-170048180	ENSG00000249955,ENSG00000251200,ENSG00000287298,ENSG00000229204,ENSG00000248625,ENSG00000287660,ENSG00000288003,ENSG00000248319
chr4	170089667	170090302	4:170089667-170090302	ENSG00000248822,ENSG00000109576,ENSG00000248625,ENSG00000288003,ENSG00000248319
chr4	170092112	170092590	4:170092112-170092590	ENSG00000248739,ENSG00000248822,ENSG00000109576,ENSG00000248625
chr4	170259586	170260162	4:170259586-170260162	ENSG00000248872,ENSG00000286580,ENSG00000251961,ENSG00000249943,ENSG00000250968,ENSG00000181359,ENSG00000250266,ENSG00000248739,ENSG00000287298,ENSG00000288003,ENSG00000249525,ENSG00000248755,ENSG00000278502,ENSG00000248339,ENSG00000287210,ENSG00000251176,ENSG00000174473,ENSG00000248637
chr4	170325286	170326257	4:170325286-170326257	ENSG00000248601,ENSG00000248872,ENSG00000286580,ENSG00000251961,ENSG00000249943,ENSG00000250968,ENSG00000181359,ENSG00000250082,ENSG00000251061,ENSG00000248739,ENSG00000249955,ENSG00000251200,ENSG00000287298,ENSG00000248625,ENSG00000287660,ENSG00000288003,ENSG00000248319,ENSG00000249525,ENSG00000248755,ENSG00000278502,ENSG00000248339,ENSG00000287210,ENSG00000251176,ENSG00000174473,ENSG00000248637
chr4	170374753	170375194	4:170374753-170375194	ENSG00000248872,ENSG00000286580,ENSG00000251961,ENSG00000249943,ENSG00000250968,ENSG00000181359,ENSG00000250082,ENSG00000251061,ENSG00000248739,ENSG00000249955,ENSG00000251200,ENSG00000287298,ENSG00000248625,ENSG00000287660,ENSG00000288003,ENSG00000248319,ENSG00000249525,ENSG00000248755,ENSG00000278502,ENSG00000248339,ENSG00000287210,ENSG00000251176,ENSG00000174473,ENSG00000248637
chr4	170497170	170497605	4:170497170-170497605	ENSG00000248872,ENSG00000286580,ENSG00000251961,ENSG00000249943,ENSG00000250968,ENSG00000181359,ENSG00000250082,ENSG00000248739,ENSG00000249525,ENSG00000248755,ENSG00000278502,ENSG00000248339,ENSG00000287210,ENSG00000251176,ENSG00000174473,ENSG00000248637
chr4	170666726	170667225	4:170666726-170667225	ENSG00000248872,ENSG00000286580,ENSG00000251961,ENSG00000249943,ENSG00000250968,ENSG00000181359,ENSG00000250082,ENSG00000248739,ENSG00000249525,ENSG00000248755,ENSG00000278502,ENSG00000248339,ENSG00000287210,ENSG00000251176,ENSG00000174473,ENSG00000248637
chr4	171639467	171639893	4:171639467-171639893	ENSG00000248872,ENSG00000249525,ENSG00000248755,ENSG00000278502,ENSG00000248339,ENSG00000287210,ENSG00000249297,ENSG00000251176,ENSG00000174473,ENSG00000248637
chr4	171644509	171645041	4:171644509-171645041	ENSG00000248872,ENSG00000286580,ENSG00000251961,ENSG00000249943,ENSG00000250968,ENSG00000249525,ENSG00000248755,ENSG00000278502,ENSG00000248339,ENSG00000287210,ENSG00000249297,ENSG00000251176,ENSG00000174473,ENSG00000248637
chr4	171650710	171651326	4:171650710-171651326	ENSG00000248872,ENSG00000286580,ENSG00000251961,ENSG00000249943,ENSG00000249525,ENSG00000248755,ENSG00000278502,ENSG00000248339,ENSG00000287210,ENSG00000249297,ENSG00000251176,ENSG00000174473,ENSG00000248637,ENSG00000250708
chr4	173013451	173013843	4:173013451-173013843	ENSG00000250957,ENSG00000251216,ENSG00000248637,ENSG00000241652,ENSG00000109586,ENSG00000164106,ENSG00000288025,ENSG00000286226,ENSG00000252898,ENSG00000261646,ENSG00000234801,ENSG00000213370,ENSG00000250708,ENSG00000250043
chr4	173025231	173025444	4:173025231-173025444	ENSG00000251216,ENSG00000241652,ENSG00000286226,ENSG00000252898,ENSG00000261646,ENSG00000234801,ENSG00000213370,ENSG00000250708,ENSG00000250043
chr4	173168352	173170271	4:173168352-173170271	ENSG00000245213,ENSG00000241652,ENSG00000109586,ENSG00000213370
chr4	173183876	173184152	4:173183876-173184152	ENSG00000245213,ENSG00000241652
chr4	173252307	173252577	4:173252307-173252577	ENSG00000251216,ENSG00000248637,ENSG00000241652,ENSG00000221296,ENSG00000288025,ENSG00000286226,ENSG00000252898,ENSG00000261646,ENSG00000234801,ENSG00000213370,ENSG00000250708,ENSG00000250043
chr4	173257883	173258189	4:173257883-173258189	ENSG00000251216,ENSG00000248637,ENSG00000241652,ENSG00000221296,ENSG00000286226,ENSG00000252898,ENSG00000261646,ENSG00000234801,ENSG00000213370,ENSG00000250708,ENSG00000250043
chr4	173264594	173265321	4:173264594-173265321	ENSG00000241652,ENSG00000221296,ENSG00000286226,ENSG00000252898,ENSG00000261646,ENSG00000234801,ENSG00000213370,ENSG00000250043
chr4	173268065	173268273	4:173268065-173268273	ENSG00000241652,ENSG00000221296,ENSG00000286226,ENSG00000252898,ENSG00000261646,ENSG00000234801,ENSG00000213370
chr4	173301742	173301997	4:173301742-173301997	ENSG00000251216,ENSG00000241652,ENSG00000109586,ENSG00000164106,ENSG00000288025,ENSG00000286226,ENSG00000252898,ENSG00000261646,ENSG00000234801,ENSG00000213370,ENSG00000250708
chr4	173333792	173334962	4:173333792-173334962	ENSG00000251213,ENSG00000250957,ENSG00000251216,ENSG00000248774,ENSG00000164104,ENSG00000272870,ENSG00000164105,ENSG00000164106,ENSG00000288025,ENSG00000242882,ENSG00000286226,ENSG00000252898,ENSG00000261646,ENSG00000234801,ENSG00000213370,ENSG00000250708,ENSG00000250043
chr4	173359531	173359839	4:173359531-173359839	ENSG00000272870,ENSG00000164105,ENSG00000164106,ENSG00000288025,ENSG00000286226,ENSG00000252898,ENSG00000261646,ENSG00000250708,ENSG00000250043
chr4	173369573	173372033	4:173369573-173372033	ENSG00000250957,ENSG00000251216,ENSG00000248774,ENSG00000164104,ENSG00000272870,ENSG00000164105,ENSG00000164106,ENSG00000288025,ENSG00000286226,ENSG00000252898,ENSG00000261646,ENSG00000234801,ENSG00000213370,ENSG00000250708,ENSG00000250043
chr4	173417154	173417454	4:173417154-173417454	ENSG00000251213,ENSG00000250957,ENSG00000251216,ENSG00000109586,ENSG00000164106,ENSG00000288025,ENSG00000242882,ENSG00000286226,ENSG00000252898,ENSG00000261646,ENSG00000234801,ENSG00000213370,ENSG00000250708,ENSG00000250043
chr4	173501002	173501367	4:173501002-173501367	ENSG00000251213,ENSG00000250957,ENSG00000251216,ENSG00000286226,ENSG00000252898,ENSG00000261646,ENSG00000286039,ENSG00000164107,ENSG00000237125,ENSG00000234801,ENSG00000213370,ENSG00000250708,ENSG00000250043
chr4	173506401	173507111	4:173506401-173507111	ENSG00000251213,ENSG00000250957,ENSG00000251216,ENSG00000286226,ENSG00000252898,ENSG00000261646,ENSG00000286039,ENSG00000164107,ENSG00000237125,ENSG00000234801,ENSG00000213370,ENSG00000250708,ENSG00000250043
chr4	173538676	173539014	4:173538676-173539014	ENSG00000164107,ENSG00000237125,ENSG00000234801,ENSG00000213370,ENSG00000250708
chr4	174213877	174214402	4:174213877-174214402	ENSG00000251213,ENSG00000250957,ENSG00000248174,ENSG00000251216,ENSG00000234801,ENSG00000213370,ENSG00000250708,ENSG00000250043
chr4	174217337	174217986	4:174217337-174217986	ENSG00000249284,ENSG00000168594,ENSG00000145451,ENSG00000249875,ENSG00000251213,ENSG00000250957,ENSG00000248174,ENSG00000251216,ENSG00000286226,ENSG00000252898,ENSG00000261646,ENSG00000234801,ENSG00000213370,ENSG00000250708,ENSG00000250043
chr4	174222255	174222692	4:174222255-174222692	ENSG00000251213,ENSG00000250957,ENSG00000248174,ENSG00000251216,ENSG00000234801,ENSG00000213370,ENSG00000250708,ENSG00000250043
chr4	174282954	174284384	4:174282954-174284384	ENSG00000164118,ENSG00000164117,ENSG00000251213,ENSG00000250957,ENSG00000251216,ENSG00000234801,ENSG00000213370,ENSG00000250708,ENSG00000250043
chr4	174497034	174497612	4:174497034-174497612	ENSG00000248551,ENSG00000250431,ENSG00000168594,ENSG00000145451,ENSG00000164120,ENSG00000265846,ENSG00000249875
chr4	174521831	174522993	4:174521831-174522993	ENSG00000248574,ENSG00000249945,ENSG00000248551,ENSG00000249284,ENSG00000286494,ENSG00000250431,ENSG00000250200,ENSG00000168594,ENSG00000145451,ENSG00000251584,ENSG00000164120,ENSG00000265846,ENSG00000249875,ENSG00000234801,ENSG00000250708,ENSG00000250043
chr4	174538222	174538487	4:174538222-174538487	ENSG00000248574,ENSG00000248551,ENSG00000249284,ENSG00000250200,ENSG00000168594,ENSG00000145451,ENSG00000250596,ENSG00000251584,ENSG00000164120,ENSG00000265846,ENSG00000249875
chr4	174591028	174592061	4:174591028-174592061	ENSG00000249106,ENSG00000248574,ENSG00000251174,ENSG00000249945,ENSG00000248551,ENSG00000249284,ENSG00000286494,ENSG00000249411,ENSG00000250431,ENSG00000250200,ENSG00000168594,ENSG00000145451,ENSG00000265846,ENSG00000249875,ENSG00000251213,ENSG00000251216,ENSG00000248637,ENSG00000234801,ENSG00000213370,ENSG00000250708,ENSG00000250043
chr4	174632133	174632580	4:174632133-174632580	ENSG00000249106,ENSG00000248574,ENSG00000251174,ENSG00000249945,ENSG00000248551,ENSG00000249284,ENSG00000286494,ENSG00000249411,ENSG00000250431,ENSG00000250200,ENSG00000168594,ENSG00000145451,ENSG00000265846,ENSG00000249875,ENSG00000251216,ENSG00000234801,ENSG00000213370,ENSG00000250708,ENSG00000250043
chr4	175092331	175092589	4:175092331-175092589	ENSG00000249106,ENSG00000248574,ENSG00000251174,ENSG00000249945,ENSG00000248551,ENSG00000249284,ENSG00000286494,ENSG00000249411,ENSG00000250431,ENSG00000250200,ENSG00000168594,ENSG00000145451,ENSG00000250043
chr4	175946652	175947102	4:175946652-175947102	ENSG00000248388,ENSG00000248480,ENSG00000201516,ENSG00000250372,ENSG00000248249,ENSG00000249106,ENSG00000150625,ENSG00000248574,ENSG00000251174,ENSG00000249945,ENSG00000248551,ENSG00000249284,ENSG00000286494,ENSG00000250431,ENSG00000250200,ENSG00000168594
chr4	176065584	176066173	4:176065584-176066173	ENSG00000250263,ENSG00000249458,ENSG00000150630,ENSG00000248388,ENSG00000248480,ENSG00000164122,ENSG00000201516,ENSG00000150627,ENSG00000250372,ENSG00000248249,ENSG00000249106,ENSG00000150625,ENSG00000248574,ENSG00000251174,ENSG00000249945,ENSG00000248551,ENSG00000249284,ENSG00000286494,ENSG00000250431,ENSG00000250200,ENSG00000168594,ENSG00000145451,ENSG00000241877
chr4	176195223	176195944	4:176195223-176195944	ENSG00000250263,ENSG00000249458,ENSG00000150630,ENSG00000248388,ENSG00000248480,ENSG00000129128,ENSG00000248980,ENSG00000164122,ENSG00000150628,ENSG00000201516,ENSG00000250372,ENSG00000248249,ENSG00000249106,ENSG00000150625,ENSG00000248574,ENSG00000251174,ENSG00000249945,ENSG00000248551,ENSG00000249284,ENSG00000286494,ENSG00000250431,ENSG00000250200,ENSG00000168594,ENSG00000241877
chr4	176207403	176207659	4:176207403-176207659	ENSG00000248388,ENSG00000248480,ENSG00000164122,ENSG00000150628,ENSG00000250372,ENSG00000249106,ENSG00000150625,ENSG00000248574,ENSG00000249945
chr4	176217498	176217763	4:176217498-176217763	ENSG00000250263,ENSG00000249458,ENSG00000248480,ENSG00000164122,ENSG00000201516,ENSG00000250372,ENSG00000249106,ENSG00000150625,ENSG00000248574,ENSG00000249945,ENSG00000248551
chr4	176319527	176321051	4:176319527-176321051	ENSG00000250263,ENSG00000249458,ENSG00000150630,ENSG00000248388,ENSG00000248480,ENSG00000129128,ENSG00000248980,ENSG00000164122,ENSG00000201516,ENSG00000250372,ENSG00000248249,ENSG00000249106,ENSG00000150625,ENSG00000248574,ENSG00000251174,ENSG00000249945,ENSG00000248551,ENSG00000249284
chr4	176340335	176340706	4:176340335-176340706	ENSG00000250263,ENSG00000249458,ENSG00000150630,ENSG00000248388,ENSG00000248480,ENSG00000164122,ENSG00000201516,ENSG00000250372,ENSG00000248249,ENSG00000249106,ENSG00000150625,ENSG00000248574,ENSG00000251174,ENSG00000249945,ENSG00000249284,ENSG00000286494
chr4	176340952	176341434	4:176340952-176341434	ENSG00000250263,ENSG00000249458,ENSG00000150630,ENSG00000248388,ENSG00000248480,ENSG00000129128,ENSG00000248980,ENSG00000164122,ENSG00000201516,ENSG00000250372,ENSG00000248249,ENSG00000249106,ENSG00000150625,ENSG00000248574,ENSG00000251174,ENSG00000249945,ENSG00000248551,ENSG00000249284,ENSG00000286494
chr4	177227404	177227679	4:177227404-177227679	ENSG00000253000,ENSG00000251504,ENSG00000231171,ENSG00000251416,ENSG00000249008,ENSG00000222859,ENSG00000250263,ENSG00000249458,ENSG00000150630,ENSG00000248388,ENSG00000248480,ENSG00000249106,ENSG00000249945,ENSG00000241877,ENSG00000201727,ENSG00000212191,ENSG00000250839,ENSG00000250993
chr4	177309385	177310425	4:177309385-177310425	ENSG00000253000,ENSG00000251504,ENSG00000231171,ENSG00000251416,ENSG00000201931,ENSG00000249084,ENSG00000109674,ENSG00000249008,ENSG00000222859,ENSG00000250263,ENSG00000249458,ENSG00000287544,ENSG00000150630,ENSG00000248388,ENSG00000248480,ENSG00000248574,ENSG00000248551,ENSG00000241877,ENSG00000201727,ENSG00000212191,ENSG00000250993
chr4	177315896	177316728	4:177315896-177316728	ENSG00000253000,ENSG00000251504,ENSG00000231171,ENSG00000251416,ENSG00000201931,ENSG00000249084,ENSG00000109674,ENSG00000249008,ENSG00000222859,ENSG00000250263,ENSG00000249458,ENSG00000287544,ENSG00000150630,ENSG00000248388,ENSG00000248480,ENSG00000249106,ENSG00000248574,ENSG00000251174,ENSG00000241877,ENSG00000201727,ENSG00000212191,ENSG00000250839,ENSG00000250993
chr4	177339715	177340381	4:177339715-177340381	ENSG00000253000,ENSG00000251504,ENSG00000231171,ENSG00000251416,ENSG00000201931,ENSG00000249084,ENSG00000249008,ENSG00000222859,ENSG00000250263,ENSG00000249458,ENSG00000150630,ENSG00000248388,ENSG00000248480,ENSG00000250372,ENSG00000249106,ENSG00000150625,ENSG00000248574,ENSG00000251174,ENSG00000249945,ENSG00000248551,ENSG00000286494,ENSG00000168594,ENSG00000241877,ENSG00000201727,ENSG00000212191,ENSG00000250839,ENSG00000250993
chr4	177380899	177381152	4:177380899-177381152	ENSG00000253000,ENSG00000251504,ENSG00000231171,ENSG00000251416,ENSG00000201931,ENSG00000249084,ENSG00000249008,ENSG00000222859,ENSG00000250263,ENSG00000249458,ENSG00000150630,ENSG00000248388,ENSG00000248480,ENSG00000249106,ENSG00000241877,ENSG00000201727,ENSG00000212191,ENSG00000250839
chr4	177388089	177388285	4:177388089-177388285	ENSG00000253000,ENSG00000251504,ENSG00000231171,ENSG00000251416,ENSG00000201931,ENSG00000249084,ENSG00000249008,ENSG00000222859,ENSG00000250263,ENSG00000249458,ENSG00000150630,ENSG00000248388,ENSG00000248480,ENSG00000248551,ENSG00000241877,ENSG00000201727,ENSG00000212191,ENSG00000250839
chr4	177393162	177393640	4:177393162-177393640	ENSG00000253000,ENSG00000251504,ENSG00000231171,ENSG00000251416,ENSG00000201931,ENSG00000249084,ENSG00000249008,ENSG00000222859,ENSG00000250263,ENSG00000249458,ENSG00000150630,ENSG00000248388,ENSG00000248480,ENSG00000250372,ENSG00000249106,ENSG00000150625,ENSG00000251174,ENSG00000249945,ENSG00000248551,ENSG00000249284,ENSG00000286494,ENSG00000249411,ENSG00000250200,ENSG00000168594,ENSG00000241877,ENSG00000201727,ENSG00000212191,ENSG00000250839,ENSG00000250993,ENSG00000248921
chr4	177401620	177402295	4:177401620-177402295	ENSG00000253000,ENSG00000251504,ENSG00000231171,ENSG00000251416,ENSG00000201931,ENSG00000249084,ENSG00000249008,ENSG00000222859,ENSG00000250263,ENSG00000249458,ENSG00000150630,ENSG00000248388,ENSG00000248480,ENSG00000249106,ENSG00000248574,ENSG00000251174,ENSG00000249945,ENSG00000248551,ENSG00000249284,ENSG00000241877,ENSG00000201727,ENSG00000212191,ENSG00000250839,ENSG00000250993
chr4	177441718	177443010	4:177441718-177443010	ENSG00000253000,ENSG00000251504,ENSG00000231171,ENSG00000251416,ENSG00000201931,ENSG00000250131,ENSG00000038002,ENSG00000222859,ENSG00000250263,ENSG00000249458,ENSG00000150630,ENSG00000248388,ENSG00000248480,ENSG00000249106,ENSG00000241877,ENSG00000201727,ENSG00000212191,ENSG00000250839
chr4	177541132	177541628	4:177541132-177541628	ENSG00000253000,ENSG00000251504,ENSG00000231171,ENSG00000251416,ENSG00000201931,ENSG00000222859,ENSG00000250263,ENSG00000249458,ENSG00000150630,ENSG00000248388,ENSG00000248480,ENSG00000249106,ENSG00000249284,ENSG00000241877,ENSG00000201727,ENSG00000212191,ENSG00000250839,ENSG00000250993
chr4	180394413	180394924	4:180394413-180394924	ENSG00000253000,ENSG00000251504,ENSG00000251433,ENSG00000251714,ENSG00000241877,ENSG00000201727,ENSG00000212191,ENSG00000250839,ENSG00000250993,ENSG00000248921,ENSG00000287083,ENSG00000287775,ENSG00000251025,ENSG00000249883,ENSG00000248197,ENSG00000248770,ENSG00000249460,ENSG00000225356,ENSG00000286860,ENSG00000287948,ENSG00000251336,ENSG00000251742
chr4	180944758	180945183	4:180944758-180945183	ENSG00000251433,ENSG00000212191,ENSG00000250839,ENSG00000250993,ENSG00000248921,ENSG00000287083,ENSG00000287775,ENSG00000251025,ENSG00000249883,ENSG00000248197,ENSG00000248770,ENSG00000249460,ENSG00000225356,ENSG00000286860,ENSG00000287948,ENSG00000251336,ENSG00000251742
chr4	181239239	181241680	4:181239239-181241680	-
chr4	181971414	181971722	4:181971414-181971722	ENSG00000251433,ENSG00000248266,ENSG00000221227,ENSG00000252343,ENSG00000251714,ENSG00000248816,ENSG00000248921,ENSG00000287775,ENSG00000249883,ENSG00000248197,ENSG00000248770,ENSG00000249460,ENSG00000225356,ENSG00000286860,ENSG00000287948,ENSG00000251336,ENSG00000251742,ENSG00000177822
chr4	182018857	182019725	4:182018857-182019725	ENSG00000251433,ENSG00000248266,ENSG00000221227,ENSG00000252343,ENSG00000251714,ENSG00000248816,ENSG00000248694,ENSG00000272646,ENSG00000286821,ENSG00000248921,ENSG00000251025,ENSG00000249883,ENSG00000248197,ENSG00000248770,ENSG00000249460,ENSG00000225356,ENSG00000286860,ENSG00000287948,ENSG00000251336,ENSG00000251742,ENSG00000177822,ENSG00000250636
chr4	182124924	182125182	4:182124924-182125182	ENSG00000251433,ENSG00000218336,ENSG00000248266,ENSG00000221227,ENSG00000248770,ENSG00000249460,ENSG00000225356,ENSG00000286860,ENSG00000287948,ENSG00000251336,ENSG00000251742,ENSG00000177822
chr4	182319852	182320566	4:182319852-182320566	ENSG00000251433,ENSG00000248266,ENSG00000221227,ENSG00000252343,ENSG00000251714,ENSG00000248816,ENSG00000248694,ENSG00000248921,ENSG00000287775,ENSG00000249883,ENSG00000248197,ENSG00000248770,ENSG00000249460,ENSG00000225356,ENSG00000286860,ENSG00000287948,ENSG00000251336,ENSG00000251742,ENSG00000177822,ENSG00000250636
chr4	182448454	182449375	4:182448454-182449375	ENSG00000251433,ENSG00000218336,ENSG00000248266,ENSG00000221227,ENSG00000252343,ENSG00000251714,ENSG00000248816,ENSG00000248694,ENSG00000272646,ENSG00000248197,ENSG00000248770,ENSG00000249460,ENSG00000225356,ENSG00000286860,ENSG00000287948,ENSG00000251336,ENSG00000177822
chr4	182478398	182478649	4:182478398-182478649	ENSG00000221227,ENSG00000252343,ENSG00000251714,ENSG00000248816,ENSG00000248694,ENSG00000272646,ENSG00000248197,ENSG00000248770,ENSG00000249460,ENSG00000225356,ENSG00000286860,ENSG00000287948,ENSG00000251336
chr4	182799993	182800374	4:182799993-182800374	ENSG00000252343,ENSG00000251714,ENSG00000248816,ENSG00000248694,ENSG00000272646,ENSG00000248197,ENSG00000286860,ENSG00000287948
chr4	182806303	182806889	4:182806303-182806889	ENSG00000221227,ENSG00000252343,ENSG00000251714,ENSG00000248816,ENSG00000248694,ENSG00000272646,ENSG00000248197,ENSG00000248770,ENSG00000249460,ENSG00000225356,ENSG00000286860,ENSG00000287948,ENSG00000251336,ENSG00000251742
chr4	182809039	182809784	4:182809039-182809784	ENSG00000251433,ENSG00000221227,ENSG00000252343,ENSG00000251714,ENSG00000248816,ENSG00000248694,ENSG00000272646,ENSG00000286821,ENSG00000248197,ENSG00000248770,ENSG00000249460,ENSG00000225356,ENSG00000286860,ENSG00000287948,ENSG00000251336,ENSG00000251742,ENSG00000250636,ENSG00000230219
chr4	182826431	182826820	4:182826431-182826820	ENSG00000252343,ENSG00000251714,ENSG00000248816,ENSG00000248694,ENSG00000286119,ENSG00000272646,ENSG00000225356,ENSG00000286860,ENSG00000250636
chr4	182916856	182918311	4:182916856-182918311	ENSG00000272646,ENSG00000129187
chr4	182925221	182925692	4:182925221-182925692	ENSG00000252343,ENSG00000251714,ENSG00000248816,ENSG00000248694,ENSG00000272646,ENSG00000129187,ENSG00000286821,ENSG00000248197,ENSG00000286860,ENSG00000250636,ENSG00000230219,ENSG00000251128
chr4	182938006	182938564	4:182938006-182938564	ENSG00000252343,ENSG00000251714,ENSG00000248816,ENSG00000248694,ENSG00000272646,ENSG00000129187,ENSG00000286821,ENSG00000248197,ENSG00000248770,ENSG00000249460,ENSG00000286860,ENSG00000250636,ENSG00000230219,ENSG00000251128
chr4	183073488	183073874	4:183073488-183073874	ENSG00000286821,ENSG00000250636,ENSG00000230219,ENSG00000273180,ENSG00000272784,ENSG00000251359,ENSG00000151718,ENSG00000251128
chr4	183097729	183099725	4:183097729-183099725	ENSG00000250636,ENSG00000230219,ENSG00000272784,ENSG00000251359,ENSG00000151718,ENSG00000251128
chr4	183262041	183262883	4:183262041-183262883	ENSG00000248816,ENSG00000272646,ENSG00000286821,ENSG00000250636,ENSG00000230219,ENSG00000273180,ENSG00000272784,ENSG00000251359,ENSG00000151718,ENSG00000251128
chr4	183321052	183321491	4:183321052-183321491	ENSG00000286821,ENSG00000250636,ENSG00000230219,ENSG00000251128,ENSG00000177300,ENSG00000185758,ENSG00000250292
chr4	183336579	183337583	4:183336579-183337583	ENSG00000251714,ENSG00000286821,ENSG00000225356,ENSG00000250636,ENSG00000230219,ENSG00000251128,ENSG00000177300,ENSG00000185758,ENSG00000250292
chr4	183342610	183343223	4:183342610-183343223	ENSG00000286821,ENSG00000250636,ENSG00000230219,ENSG00000250292
chr4	183398344	183399086	4:183398344-183399086	ENSG00000286821,ENSG00000250636,ENSG00000230219,ENSG00000251128,ENSG00000250292,ENSG00000248376,ENSG00000201433
chr4	183406958	183407570	4:183406958-183407570	ENSG00000286821,ENSG00000250636,ENSG00000230219,ENSG00000251128,ENSG00000250292,ENSG00000248376,ENSG00000168564,ENSG00000201433
chr4	183443880	183445245	4:183443880-183445245	ENSG00000248376,ENSG00000168564,ENSG00000213434,ENSG00000232648,ENSG00000168556,ENSG00000272744,ENSG00000201433
chr4	183472343	183472641	4:183472343-183472641	ENSG00000213434,ENSG00000232648,ENSG00000168556,ENSG00000272744,ENSG00000201433,ENSG00000251739
chr4	183503941	183505419	4:183503941-183505419	ENSG00000213434,ENSG00000232648,ENSG00000168556,ENSG00000272744,ENSG00000201433,ENSG00000251739
chr4	183505700	183506449	4:183505700-183506449	ENSG00000213434,ENSG00000232648,ENSG00000168556,ENSG00000272744,ENSG00000201433
chr4	183658742	183659698	4:183658742-183659698	ENSG00000213434,ENSG00000232648,ENSG00000168556,ENSG00000272744,ENSG00000182552,ENSG00000252157,ENSG00000168538,ENSG00000201433,ENSG00000251739,ENSG00000283383
chr4	183721490	183721804	4:183721490-183721804	ENSG00000201433,ENSG00000251739,ENSG00000287349,ENSG00000283383
chr4	183722409	183723332	4:183722409-183723332	ENSG00000201433,ENSG00000251739,ENSG00000287349,ENSG00000283383
chr4	183736641	183737447	4:183736641-183737447	ENSG00000201433,ENSG00000251739,ENSG00000287349,ENSG00000283383
chr4	183840412	183840636	4:183840412-183840636	ENSG00000283383,ENSG00000248206,ENSG00000283355,ENSG00000250726,ENSG00000287433
chr4	183852348	183852617	4:183852348-183852617	ENSG00000173320,ENSG00000248206,ENSG00000283355,ENSG00000250726
chr4	183968796	183969297	4:183968796-183969297	ENSG00000283383,ENSG00000173320,ENSG00000248206,ENSG00000283355,ENSG00000250726
chr4	184097376	184097601	4:184097376-184097601	ENSG00000248206,ENSG00000283355,ENSG00000250726,ENSG00000164303,ENSG00000287433
chr4	184168396	184168802	4:184168396-184168802	ENSG00000283383,ENSG00000248206,ENSG00000283355,ENSG00000250726,ENSG00000164303
chr4	184230056	184230576	4:184230056-184230576	ENSG00000283383,ENSG00000283355,ENSG00000250726,ENSG00000164303,ENSG00000240159,ENSG00000249056
chr4	184253402	184253672	4:184253402-184253672	ENSG00000240159
chr4	184264093	184264603	4:184264093-184264603	ENSG00000240159,ENSG00000227765,ENSG00000249056
chr4	184267842	184268584	4:184267842-184268584	ENSG00000240159,ENSG00000244512,ENSG00000227765,ENSG00000249056,ENSG00000271538,ENSG00000286292
chr4	184282225	184282765	4:184282225-184282765	ENSG00000240159,ENSG00000244512,ENSG00000227765,ENSG00000251878,ENSG00000249056,ENSG00000286292
chr4	184310249	184310686	4:184310249-184310686	ENSG00000227765,ENSG00000249056
chr4	184314289	184314514	4:184314289-184314514	ENSG00000227765
chr4	184319409	184319834	4:184319409-184319834	ENSG00000227765,ENSG00000249056
chr4	184329851	184330329	4:184329851-184330329	ENSG00000227765,ENSG00000180712
chr4	184343553	184344117	4:184343553-184344117	ENSG00000227765,ENSG00000180712
chr4	184347332	184347897	4:184347332-184347897	ENSG00000180712,ENSG00000249096
chr4	184355215	184355598	4:184355215-184355598	ENSG00000180712,ENSG00000249096
chr4	184364325	184365221	4:184364325-184365221	ENSG00000227765,ENSG00000180712,ENSG00000249096
chr4	184382325	184382610	4:184382325-184382610	ENSG00000249096
chr4	184384256	184384738	4:184384256-184384738	ENSG00000249096
chr4	184409871	184410424	4:184409871-184410424	ENSG00000168310,ENSG00000251878
chr4	184411157	184411354	4:184411157-184411354	ENSG00000168310,ENSG00000251878
chr4	184417083	184417812	4:184417083-184417812	ENSG00000168310,ENSG00000251878,ENSG00000270426,ENSG00000286292,ENSG00000271646
chr4	184445025	184445269	4:184445025-184445269	ENSG00000251878,ENSG00000270426,ENSG00000286292,ENSG00000271646
chr4	184448816	184449156	4:184448816-184449156	ENSG00000251878,ENSG00000270426,ENSG00000286292,ENSG00000271646
chr4	184453321	184454017	4:184453321-184454017	ENSG00000168310,ENSG00000251878,ENSG00000270426,ENSG00000286292,ENSG00000271646
chr4	184472712	184474038	4:184472712-184474038	ENSG00000168310,ENSG00000270426,ENSG00000286292,ENSG00000271646
chr4	184474285	184475279	4:184474285-184475279	ENSG00000168310,ENSG00000251878,ENSG00000270426,ENSG00000286292,ENSG00000271646
chr4	184503867	184504304	4:184503867-184504304	ENSG00000249056,ENSG00000271538,ENSG00000286292
chr4	184506757	184506965	4:184506757-184506965	ENSG00000271538,ENSG00000286292
chr4	184514000	184514235	4:184514000-184514235	ENSG00000271538,ENSG00000286292
chr4	184534635	184535158	4:184534635-184535158	ENSG00000271538,ENSG00000286292
chr4	184537135	184538463	4:184537135-184538463	ENSG00000168310,ENSG00000270426,ENSG00000249056,ENSG00000271538,ENSG00000286292,ENSG00000271646
chr4	184575509	184575753	4:184575509-184575753	ENSG00000249056
chr4	184583869	184584270	4:184583869-184584270	ENSG00000249056
chr4	184592109	184592438	4:184592109-184592438	ENSG00000249056
chr4	184624490	184625407	4:184624490-184625407	ENSG00000254233,ENSG00000249056
chr4	184648519	184650071	4:184648519-184650071	ENSG00000164306,ENSG00000164305,ENSG00000249056
chr4	184668222	184668954	4:184668222-184668954	ENSG00000249173,ENSG00000263458,ENSG00000164306,ENSG00000164305
chr4	184705703	184705916	4:184705703-184705916	ENSG00000151725
chr4	184733725	184734545	4:184733725-184734545	ENSG00000249173,ENSG00000251147,ENSG00000263458,ENSG00000151725,ENSG00000164306,ENSG00000164305
chr4	184745872	184746270	4:184745872-184746270	ENSG00000249173,ENSG00000251147,ENSG00000263458
chr4	184746973	184747319	4:184746973-184747319	ENSG00000249173,ENSG00000251147,ENSG00000263458
chr4	184762055	184762668	4:184762055-184762668	ENSG00000249138,ENSG00000249173,ENSG00000251147,ENSG00000263458,ENSG00000151726
chr4	184782764	184783482	4:184782764-184783482	ENSG00000249138,ENSG00000249173,ENSG00000251147,ENSG00000263458,ENSG00000151726
chr4	184793085	184793517	4:184793085-184793517	ENSG00000249138,ENSG00000251139,ENSG00000249173,ENSG00000251147,ENSG00000263458
chr4	184805543	184806001	4:184805543-184806001	ENSG00000249138,ENSG00000251139,ENSG00000151726
chr4	184815175	184815702	4:184815175-184815702	ENSG00000251139,ENSG00000286256,ENSG00000249173,ENSG00000251147,ENSG00000151726
chr4	184825293	184826909	4:184825293-184826909	ENSG00000251139,ENSG00000286256,ENSG00000251230,ENSG00000266698,ENSG00000249173,ENSG00000251147,ENSG00000263458,ENSG00000151726
chr4	184858339	184858896	4:184858339-184858896	ENSG00000251230,ENSG00000266698,ENSG00000249173,ENSG00000251147,ENSG00000263458
chr4	184964753	184965526	4:184964753-184965526	ENSG00000249173,ENSG00000251147,ENSG00000263458
chr4	184966217	184966740	4:184966217-184966740	ENSG00000249173,ENSG00000251147,ENSG00000263458
chr4	184967609	184967940	4:184967609-184967940	ENSG00000249173,ENSG00000251147,ENSG00000263458
chr4	184983736	184984166	4:184983736-184984166	ENSG00000249173,ENSG00000251147,ENSG00000263458,ENSG00000279460,ENSG00000248517
chr4	185004987	185005628	4:185004987-185005628	ENSG00000249173,ENSG00000251147,ENSG00000263458,ENSG00000279460,ENSG00000248517,ENSG00000187821,ENSG00000250754,ENSG00000249520
chr4	185039838	185040200	4:185039838-185040200	ENSG00000187821,ENSG00000250754,ENSG00000249520
chr4	185127541	185129084	4:185127541-185129084	ENSG00000250754,ENSG00000249520,ENSG00000287183
chr4	185134389	185134695	4:185134389-185134695	ENSG00000187821,ENSG00000250754,ENSG00000249520,ENSG00000287183,ENSG00000151729
chr4	185142770	185143803	4:185142770-185143803	ENSG00000187821,ENSG00000250754,ENSG00000249520,ENSG00000287183,ENSG00000151729,ENSG00000250410
chr4	185183738	185184049	4:185183738-185184049	ENSG00000249520,ENSG00000164323,ENSG00000250410
chr4	185203340	185204447	4:185203340-185204447	ENSG00000164323,ENSG00000109762,ENSG00000109771,ENSG00000250410
chr4	185209244	185210616	4:185209244-185210616	ENSG00000164323,ENSG00000109762,ENSG00000250410,ENSG00000207231
chr4	185240581	185240953	4:185240581-185240953	ENSG00000250410
chr4	185395504	185397035	4:185395504-185397035	ENSG00000109771,ENSG00000250410,ENSG00000186352,ENSG00000109775,ENSG00000207231,ENSG00000205129,ENSG00000154553
chr4	185425494	185426430	4:185425494-185426430	ENSG00000109771,ENSG00000250410,ENSG00000186352,ENSG00000109775,ENSG00000207231,ENSG00000205129,ENSG00000168491,ENSG00000249679,ENSG00000154553,ENSG00000207497
chr4	185470654	185471993	4:185470654-185471993	ENSG00000250410,ENSG00000207231,ENSG00000168491,ENSG00000249679,ENSG00000154553
chr4	185560824	185561510	4:185560824-185561510	ENSG00000154553
chr4	185587279	185587938	4:185587279-185587938	ENSG00000250410,ENSG00000207231,ENSG00000168491,ENSG00000249679,ENSG00000154553,ENSG00000154556,ENSG00000233110,ENSG00000235902,ENSG00000207497,ENSG00000285745
chr4	185796699	185796977	4:185796699-185796977	ENSG00000154556,ENSG00000235902,ENSG00000207497,ENSG00000285745
chr4	185827185	185827449	4:185827185-185827449	ENSG00000154556,ENSG00000235902,ENSG00000207497,ENSG00000285745
chr4	185933108	185933571	4:185933108-185933571	ENSG00000154556,ENSG00000235902,ENSG00000207497,ENSG00000285745,ENSG00000235149,ENSG00000222727,ENSG00000083857
chr4	185999630	186000073	4:185999630-186000073	ENSG00000154556,ENSG00000235902,ENSG00000207497,ENSG00000285745,ENSG00000235149,ENSG00000222727
chr4	186038152	186038624	4:186038152-186038624	ENSG00000235902,ENSG00000207497,ENSG00000285745,ENSG00000222727,ENSG00000253013
chr4	186058610	186059184	4:186058610-186059184	ENSG00000235902,ENSG00000207497,ENSG00000285745,ENSG00000222727,ENSG00000164342,ENSG00000253013,ENSG00000250327,ENSG00000251008,ENSG00000088926,ENSG00000272297,ENSG00000168412,ENSG00000083857,ENSG00000287169
chr4	186067977	186069442	4:186067977-186069442	ENSG00000235902,ENSG00000207497,ENSG00000285745,ENSG00000222727,ENSG00000164342,ENSG00000253013,ENSG00000250327,ENSG00000251008,ENSG00000088926,ENSG00000083857,ENSG00000287169
chr4	186104555	186105548	4:186104555-186105548	ENSG00000164342,ENSG00000109794,ENSG00000253013,ENSG00000250327,ENSG00000251008
chr4	186144345	186144746	4:186144345-186144746	ENSG00000109794,ENSG00000253013,ENSG00000250327,ENSG00000251008
chr4	186190648	186192357	4:186190648-186192357	ENSG00000207497,ENSG00000285745,ENSG00000253013,ENSG00000250327,ENSG00000251008,ENSG00000279943,ENSG00000145476,ENSG00000164344,ENSG00000088926,ENSG00000272297,ENSG00000168412,ENSG00000083857,ENSG00000287169
chr4	186201752	186202109	4:186201752-186202109	ENSG00000250327,ENSG00000251008,ENSG00000279943,ENSG00000145476,ENSG00000164344,ENSG00000088926,ENSG00000287169
chr4	186204014	186204776	4:186204014-186204776	ENSG00000207497,ENSG00000253013,ENSG00000250327,ENSG00000251008,ENSG00000279943,ENSG00000145476,ENSG00000164344,ENSG00000088926,ENSG00000287667,ENSG00000213332,ENSG00000272297,ENSG00000168412,ENSG00000083857,ENSG00000287169,ENSG00000287571,ENSG00000249747
chr4	186239030	186239483	4:186239030-186239483	ENSG00000251008,ENSG00000164344,ENSG00000088926,ENSG00000287667,ENSG00000213332,ENSG00000272297,ENSG00000168412,ENSG00000083857,ENSG00000287169
chr4	186239708	186240098	4:186239708-186240098	ENSG00000164344,ENSG00000088926,ENSG00000287667,ENSG00000213332,ENSG00000272297,ENSG00000168412
chr4	186371440	186371660	4:186371440-186371660	ENSG00000088926,ENSG00000287667,ENSG00000213332,ENSG00000272297,ENSG00000212387,ENSG00000168412,ENSG00000083857,ENSG00000287169,ENSG00000250042,ENSG00000251643,ENSG00000251490
chr4	186371930	186372625	4:186371930-186372625	ENSG00000088926,ENSG00000287667,ENSG00000213332,ENSG00000272297,ENSG00000212387,ENSG00000168412,ENSG00000083857,ENSG00000287169,ENSG00000250042,ENSG00000251643,ENSG00000251490
chr4	186432438	186434190	4:186432438-186434190	ENSG00000088926,ENSG00000251165,ENSG00000287667,ENSG00000213332,ENSG00000272297,ENSG00000212387,ENSG00000168412,ENSG00000083857,ENSG00000287169,ENSG00000250829,ENSG00000272218,ENSG00000249742,ENSG00000250620,ENSG00000249642,ENSG00000249162
chr4	186476994	186477201	4:186476994-186477201	ENSG00000088926,ENSG00000251165,ENSG00000287667,ENSG00000213332,ENSG00000272297,ENSG00000212387,ENSG00000168412,ENSG00000083857,ENSG00000287169,ENSG00000250829,ENSG00000272218,ENSG00000249539,ENSG00000287571,ENSG00000249747,ENSG00000251643,ENSG00000251490
chr4	186961116	186961323	4:186961116-186961323	ENSG00000083857,ENSG00000250829,ENSG00000272218,ENSG00000249539,ENSG00000249742,ENSG00000250971,ENSG00000251643,ENSG00000251490,ENSG00000249642,ENSG00000249162,ENSG00000286641,ENSG00000179046
chr4	186972219	186972431	4:186972219-186972431	ENSG00000083857,ENSG00000287169,ENSG00000250829,ENSG00000272218,ENSG00000249539,ENSG00000249742,ENSG00000250971,ENSG00000287571,ENSG00000249747,ENSG00000250042,ENSG00000250620,ENSG00000251643,ENSG00000251490,ENSG00000249642
chr4	186973089	186973359	4:186973089-186973359	ENSG00000083857,ENSG00000287169,ENSG00000250829,ENSG00000272218,ENSG00000249539,ENSG00000249742,ENSG00000250971,ENSG00000287571,ENSG00000249747,ENSG00000250042,ENSG00000250620,ENSG00000251643,ENSG00000251490,ENSG00000250590,ENSG00000249642
chr4	187304349	187305048	4:187304349-187305048	ENSG00000272297,ENSG00000168412,ENSG00000083857,ENSG00000287169,ENSG00000250829,ENSG00000272218,ENSG00000249539,ENSG00000249742,ENSG00000250971,ENSG00000287571,ENSG00000249747,ENSG00000250658,ENSG00000250042,ENSG00000250620,ENSG00000251643,ENSG00000251490,ENSG00000250590,ENSG00000249642,ENSG00000249162,ENSG00000286641,ENSG00000213331,ENSG00000179046,ENSG00000241011,ENSG00000201085,ENSG00000184108,ENSG00000247130
chr4	188197259	188197594	4:188197259-188197594	ENSG00000287169,ENSG00000251643,ENSG00000251490,ENSG00000250590,ENSG00000249642,ENSG00000249162,ENSG00000286641,ENSG00000213331,ENSG00000179046,ENSG00000241011,ENSG00000201085,ENSG00000184108,ENSG00000247130,ENSG00000248370,ENSG00000242169,ENSG00000250523,ENSG00000180015,ENSG00000278974
chr4	188394385	188394613	4:188394385-188394613	ENSG00000250590,ENSG00000249642,ENSG00000249162,ENSG00000286641,ENSG00000213331,ENSG00000179046,ENSG00000241011,ENSG00000201085,ENSG00000184108,ENSG00000247130,ENSG00000248370,ENSG00000242169,ENSG00000248880,ENSG00000249378,ENSG00000250523,ENSG00000252275,ENSG00000180015
chr4	188506893	188507439	4:188506893-188507439	ENSG00000287169,ENSG00000287571,ENSG00000249747,ENSG00000251643,ENSG00000251490,ENSG00000250590,ENSG00000249642,ENSG00000249162,ENSG00000286641,ENSG00000213331,ENSG00000179046,ENSG00000241011,ENSG00000201085,ENSG00000184108,ENSG00000247130,ENSG00000248370,ENSG00000242169,ENSG00000249378,ENSG00000250523,ENSG00000275826,ENSG00000252275,ENSG00000180015,ENSG00000278974,ENSG00000249269,ENSG00000251619,ENSG00000250626
chr4	188974202	188974587	4:188974202-188974587	ENSG00000250620,ENSG00000251643,ENSG00000251490,ENSG00000250590,ENSG00000249642,ENSG00000249162,ENSG00000286641,ENSG00000213331,ENSG00000179046,ENSG00000241011,ENSG00000201085,ENSG00000184108,ENSG00000247130,ENSG00000248370,ENSG00000242169,ENSG00000249378,ENSG00000250523,ENSG00000275826,ENSG00000252275,ENSG00000180015,ENSG00000278974,ENSG00000249269,ENSG00000251619,ENSG00000250626,ENSG00000250024,ENSG00000251310,ENSG00000281652,ENSG00000281058,ENSG00000280799,ENSG00000258834,ENSG00000280757,ENSG00000281627,ENSG00000260596,ENSG00000261914,ENSG00000282994,ENSG00000251297,ENSG00000249462,ENSG00000109536,ENSG00000250666,ENSG00000245685
chr4	188977072	188977301	4:188977072-188977301	ENSG00000287169,ENSG00000250620,ENSG00000251643,ENSG00000251490,ENSG00000250590,ENSG00000249642,ENSG00000249162,ENSG00000286641,ENSG00000213331,ENSG00000179046,ENSG00000241011,ENSG00000201085,ENSG00000184108,ENSG00000247130,ENSG00000248370,ENSG00000242169,ENSG00000249378,ENSG00000250523,ENSG00000275826,ENSG00000252275,ENSG00000180015,ENSG00000278974,ENSG00000249269,ENSG00000251619,ENSG00000250626,ENSG00000250024,ENSG00000251310,ENSG00000281652,ENSG00000281058,ENSG00000280799,ENSG00000258834,ENSG00000280757,ENSG00000281627,ENSG00000260596,ENSG00000261914,ENSG00000282994,ENSG00000251297,ENSG00000271307,ENSG00000109536,ENSG00000250666,ENSG00000245685
chr4	189036116	189036315	4:189036116-189036315	ENSG00000272297,ENSG00000168412,ENSG00000083857,ENSG00000287169,ENSG00000250829,ENSG00000272218,ENSG00000249539,ENSG00000249742,ENSG00000250971,ENSG00000287571,ENSG00000249747,ENSG00000250042,ENSG00000250620,ENSG00000251643,ENSG00000251490,ENSG00000250590,ENSG00000249642,ENSG00000249162,ENSG00000286641,ENSG00000213331,ENSG00000179059,ENSG00000179046,ENSG00000241011,ENSG00000201085,ENSG00000184108,ENSG00000247130,ENSG00000248370,ENSG00000242169,ENSG00000249378,ENSG00000250523,ENSG00000275826,ENSG00000252275,ENSG00000180015,ENSG00000278974,ENSG00000249269,ENSG00000251619,ENSG00000250626,ENSG00000250024,ENSG00000251310,ENSG00000277162,ENSG00000281720,ENSG00000281652,ENSG00000281058,ENSG00000280799,ENSG00000258834,ENSG00000280757,ENSG00000281627,ENSG00000260596,ENSG00000261914,ENSG00000282994,ENSG00000205097,ENSG00000251297,ENSG00000271307,ENSG00000249462,ENSG00000109536,ENSG00000250666,ENSG00000245685
chr4	189051093	189051455	4:189051093-189051455	ENSG00000287571,ENSG00000249747,ENSG00000250620,ENSG00000251643,ENSG00000250590,ENSG00000249642,ENSG00000249162,ENSG00000286641,ENSG00000213331,ENSG00000179046,ENSG00000241011,ENSG00000201085,ENSG00000184108,ENSG00000247130,ENSG00000248370,ENSG00000249378,ENSG00000250523,ENSG00000275826,ENSG00000252275,ENSG00000180015,ENSG00000278974,ENSG00000249269,ENSG00000251619,ENSG00000250626,ENSG00000250024,ENSG00000251310,ENSG00000281652,ENSG00000281058,ENSG00000280799,ENSG00000258834,ENSG00000280757,ENSG00000281627,ENSG00000260596,ENSG00000261914,ENSG00000282994,ENSG00000251297,ENSG00000250666,ENSG00000245685
chr4	189233648	189234744	4:189233648-189234744	-
chr4	189234984	189235437	4:189234984-189235437	-
chr4	189276777	189277883	4:189276777-189277883	ENSG00000250829,ENSG00000272218,ENSG00000287571,ENSG00000249747,ENSG00000250042,ENSG00000250620,ENSG00000251643,ENSG00000251490,ENSG00000250590,ENSG00000249642,ENSG00000249162,ENSG00000286641,ENSG00000213331,ENSG00000179059,ENSG00000179046,ENSG00000241011,ENSG00000201085,ENSG00000184108,ENSG00000247130,ENSG00000248370,ENSG00000242169,ENSG00000249378,ENSG00000250523,ENSG00000275826,ENSG00000252275,ENSG00000180015,ENSG00000278974,ENSG00000249269,ENSG00000251619,ENSG00000250626,ENSG00000251310,ENSG00000249877,ENSG00000281652,ENSG00000281058,ENSG00000280799,ENSG00000258834,ENSG00000280757,ENSG00000281627,ENSG00000260596,ENSG00000261914,ENSG00000282994,ENSG00000251297,ENSG00000271307,ENSG00000249462,ENSG00000109536,ENSG00000250666,ENSG00000245685
chr4	189279637	189279852	4:189279637-189279852	ENSG00000251643,ENSG00000250590,ENSG00000249162,ENSG00000286641,ENSG00000213331,ENSG00000184108,ENSG00000247130,ENSG00000275826,ENSG00000252275,ENSG00000249269,ENSG00000251619,ENSG00000250626,ENSG00000251310,ENSG00000249877,ENSG00000281652,ENSG00000281058,ENSG00000280799,ENSG00000258834,ENSG00000280757,ENSG00000281627,ENSG00000260596,ENSG00000261914,ENSG00000282994,ENSG00000251297,ENSG00000249462,ENSG00000250666
chr4	189307590	189309496	4:189307590-189309496	ENSG00000249742,ENSG00000287571,ENSG00000249747,ENSG00000250620,ENSG00000251643,ENSG00000251490,ENSG00000250590,ENSG00000249642,ENSG00000249162,ENSG00000286641,ENSG00000213331,ENSG00000179059,ENSG00000179046,ENSG00000241011,ENSG00000201085,ENSG00000184108,ENSG00000247130,ENSG00000248370,ENSG00000242169,ENSG00000249378,ENSG00000250523,ENSG00000275826,ENSG00000252275,ENSG00000180015,ENSG00000278974,ENSG00000249269,ENSG00000251619,ENSG00000250626,ENSG00000251310,ENSG00000249877,ENSG00000281652,ENSG00000281058,ENSG00000280799,ENSG00000258834,ENSG00000280757,ENSG00000281627,ENSG00000260596,ENSG00000261914,ENSG00000282994,ENSG00000251297,ENSG00000271307,ENSG00000109536,ENSG00000250666,ENSG00000245685,ENSG00000272566
chr4	189314442	189314771	4:189314442-189314771	ENSG00000287571,ENSG00000249747,ENSG00000250042,ENSG00000251643,ENSG00000251490,ENSG00000250590,ENSG00000249642,ENSG00000249162,ENSG00000286641,ENSG00000213331,ENSG00000179046,ENSG00000241011,ENSG00000201085,ENSG00000184108,ENSG00000248370,ENSG00000242169,ENSG00000249378,ENSG00000250523,ENSG00000275826,ENSG00000252275,ENSG00000180015,ENSG00000278974,ENSG00000249269,ENSG00000251619,ENSG00000250626,ENSG00000251310,ENSG00000249877,ENSG00000281652,ENSG00000281058,ENSG00000280799,ENSG00000258834,ENSG00000280757,ENSG00000281627,ENSG00000260596,ENSG00000261914,ENSG00000282994,ENSG00000205097,ENSG00000251297,ENSG00000271307,ENSG00000249462,ENSG00000109536,ENSG00000250666,ENSG00000245685
chr4	189465308	189465960	4:189465308-189465960	ENSG00000251490,ENSG00000184108,ENSG00000247130,ENSG00000205100,ENSG00000281652,ENSG00000281058,ENSG00000280799,ENSG00000258834,ENSG00000280757,ENSG00000281627,ENSG00000260596,ENSG00000261914,ENSG00000282994,ENSG00000205097,ENSG00000249462,ENSG00000250666
chr4	189466343	189467320	4:189466343-189467320	ENSG00000184108,ENSG00000247130,ENSG00000205100,ENSG00000281652,ENSG00000281058,ENSG00000280799,ENSG00000258834,ENSG00000280757,ENSG00000281627,ENSG00000260596,ENSG00000261914,ENSG00000282994,ENSG00000205097,ENSG00000249462,ENSG00000250666
chr4	189490609	189491934	4:189490609-189491934	ENSG00000250620,ENSG00000251643,ENSG00000250590,ENSG00000249642,ENSG00000249162,ENSG00000286641,ENSG00000179046,ENSG00000241011,ENSG00000201085,ENSG00000184108,ENSG00000247130,ENSG00000248370,ENSG00000242169,ENSG00000250523,ENSG00000275826,ENSG00000252275,ENSG00000180015,ENSG00000278974,ENSG00000249269,ENSG00000251619,ENSG00000250626,ENSG00000251310,ENSG00000205100,ENSG00000281652,ENSG00000281058,ENSG00000280799,ENSG00000258834,ENSG00000280757,ENSG00000281627,ENSG00000260596,ENSG00000261914,ENSG00000282994,ENSG00000205097,ENSG00000251297,ENSG00000271307,ENSG00000249462,ENSG00000109536,ENSG00000250666,ENSG00000245685
chr4	189631443	189631966	4:189631443-189631966	ENSG00000251643,ENSG00000250590,ENSG00000249642,ENSG00000286641,ENSG00000201085,ENSG00000184108,ENSG00000247130,ENSG00000248370,ENSG00000252275,ENSG00000278974,ENSG00000251310,ENSG00000281652,ENSG00000281058,ENSG00000280799,ENSG00000258834,ENSG00000280757,ENSG00000281627,ENSG00000260596,ENSG00000261914,ENSG00000282994,ENSG00000251297,ENSG00000271307,ENSG00000109536,ENSG00000250666,ENSG00000245685,ENSG00000272566
chr4	189645596	189646534	4:189645596-189646534	ENSG00000249642,ENSG00000179046,ENSG00000241011,ENSG00000248370,ENSG00000250523,ENSG00000252275,ENSG00000180015,ENSG00000249269,ENSG00000251619,ENSG00000250626,ENSG00000251310,ENSG00000281652,ENSG00000281058,ENSG00000280799,ENSG00000258834,ENSG00000280757,ENSG00000281627,ENSG00000260596,ENSG00000261914,ENSG00000282994,ENSG00000214273,ENSG00000251297,ENSG00000271307,ENSG00000249462,ENSG00000109536,ENSG00000250666,ENSG00000245685,ENSG00000272566,ENSG00000250739
chr4	189651651	189652056	4:189651651-189652056	ENSG00000250590,ENSG00000286641,ENSG00000241011,ENSG00000201085,ENSG00000180015,ENSG00000278974,ENSG00000251619,ENSG00000281652,ENSG00000281058,ENSG00000280799,ENSG00000258834,ENSG00000280757,ENSG00000281627,ENSG00000260596,ENSG00000261914,ENSG00000282994,ENSG00000251297,ENSG00000249462,ENSG00000109536,ENSG00000250666,ENSG00000245685,ENSG00000250739
chr4	189676615	189677180	4:189676615-189677180	ENSG00000250590,ENSG00000249642,ENSG00000179059,ENSG00000275826,ENSG00000281652,ENSG00000281058,ENSG00000280799,ENSG00000258834,ENSG00000280757,ENSG00000281627,ENSG00000260596,ENSG00000261914,ENSG00000282994,ENSG00000250666,ENSG00000202215
chr4	189722245	189722684	4:189722245-189722684	ENSG00000250042,ENSG00000250620,ENSG00000251490,ENSG00000179046,ENSG00000241011,ENSG00000184108,ENSG00000247130,ENSG00000250523,ENSG00000275826,ENSG00000252275,ENSG00000180015,ENSG00000278974,ENSG00000249269,ENSG00000251619,ENSG00000281591,ENSG00000281652,ENSG00000281058,ENSG00000280799,ENSG00000258834,ENSG00000280757,ENSG00000281627,ENSG00000260596,ENSG00000261914,ENSG00000282994,ENSG00000249003,ENSG00000251297,ENSG00000271307,ENSG00000249462,ENSG00000109536,ENSG00000250666,ENSG00000245685,ENSG00000202215,ENSG00000272566
chr4	189835785	189836783	4:189835785-189836783	-
chr4	189846082	189847171	4:189846082-189847171	-
chr4	189848619	189848956	4:189848619-189848956	-
chr4	189881212	189881501	4:189881212-189881501	-
chr4	189896224	189896435	4:189896224-189896435	-
chr4	189940260	189941338	4:189940260-189941338	-
chr4	190014727	190015180	4:190014727-190015180	-
chr4	190021679	190022762	4:190021679-190022762	-
chr4	190037837	190038320	4:190037837-190038320	ENSG00000184108,ENSG00000247130,ENSG00000251619,ENSG00000281591,ENSG00000281652,ENSG00000281058,ENSG00000280799,ENSG00000258834,ENSG00000280757,ENSG00000281627,ENSG00000280457,ENSG00000260596,ENSG00000261914,ENSG00000282994,ENSG00000249003,ENSG00000214273,ENSG00000250053,ENSG00000224807,ENSG00000201145,ENSG00000199572,ENSG00000251297,ENSG00000271307,ENSG00000249462,ENSG00000109536,ENSG00000250666,ENSG00000245685
chr4	190049534	190050088	4:190049534-190050088	-
chr4	190068770	190069131	4:190068770-190069131	-
chr4	190075469	190075690	4:190075469-190075690	-
chr4	190122473	190123074	4:190122473-190123074	-
chr5	10039	11769	5:10039-11769	-
chr5	53457	53944	5:53457-53944	ENSG00000250020,ENSG00000153404,ENSG00000199540
chr5	72937	73808	5:72937-73808	ENSG00000250020,ENSG00000153404,ENSG00000199540
chr5	84481	84824	5:84481-84824	ENSG00000153404,ENSG00000199540
chr5	188364	189002	5:188364-189002	ENSG00000153404,ENSG00000199540,ENSG00000185028,ENSG00000261434,ENSG00000164366,ENSG00000260774,ENSG00000073578,ENSG00000286001
chr5	217616	219645	5:217616-219645	ENSG00000261434,ENSG00000164366,ENSG00000260774,ENSG00000073578,ENSG00000286001
chr5	220180	220426	5:220180-220426	ENSG00000164366,ENSG00000260774,ENSG00000073578,ENSG00000286001
chr5	250460	250661	5:250460-250661	ENSG00000261434,ENSG00000073578
chr5	258217	258654	5:258217-258654	ENSG00000073578
chr5	271138	272122	5:271138-272122	ENSG00000261434,ENSG00000164366,ENSG00000260774,ENSG00000073578,ENSG00000286001,ENSG00000248925,ENSG00000249915,ENSG00000288622,ENSG00000250848
chr5	297036	297394	5:297036-297394	ENSG00000288622,ENSG00000250848
chr5	343971	344716	5:343971-344716	ENSG00000063438,ENSG00000214278
chr5	356423	357122	5:356423-357122	ENSG00000199540,ENSG00000214278
chr5	415346	415679	5:415346-415679	ENSG00000063438,ENSG00000214278,ENSG00000250645
chr5	423950	424519	5:423950-424519	ENSG00000199540,ENSG00000063438,ENSG00000214278,ENSG00000250645,ENSG00000221990,ENSG00000180104
chr5	442555	443621	5:442555-443621	ENSG00000214278,ENSG00000221990,ENSG00000180104,ENSG00000188242,ENSG00000225138
chr5	472547	474761	5:472547-474761	ENSG00000180104,ENSG00000188242,ENSG00000225138
chr5	528430	528701	5:528430-528701	ENSG00000066230,ENSG00000250385,ENSG00000264233
chr5	543594	544481	5:543594-544481	ENSG00000066230,ENSG00000250385,ENSG00000264233
chr5	552429	552823	5:552429-552823	-
chr5	553060	553681	5:553060-553681	-
chr5	611795	612798	5:611795-612798	ENSG00000225138,ENSG00000249650,ENSG00000112877,ENSG00000249908,ENSG00000247872
chr5	648237	650519	5:648237-650519	-
chr5	650898	651146	5:650898-651146	-
chr5	671714	672182	5:671714-672182	ENSG00000171368,ENSG00000271781,ENSG00000249908,ENSG00000285522,ENSG00000247872,ENSG00000287600
chr5	672852	673069	5:672852-673069	ENSG00000171368,ENSG00000271781,ENSG00000249908,ENSG00000285522,ENSG00000247872,ENSG00000287600
chr5	693071	694007	5:693071-694007	ENSG00000171368,ENSG00000271781,ENSG00000206077,ENSG00000249908,ENSG00000285522,ENSG00000247872,ENSG00000287600
chr5	754018	754290	5:754018-754290	ENSG00000206077,ENSG00000249908,ENSG00000285522,ENSG00000188818,ENSG00000247872
chr5	783122	783474	5:783122-783474	ENSG00000171368,ENSG00000206077,ENSG00000249908,ENSG00000285522,ENSG00000247872
chr5	784163	785603	5:784163-785603	ENSG00000171368,ENSG00000206077,ENSG00000249908,ENSG00000285522,ENSG00000247872
chr5	846595	846908	5:846595-846908	ENSG00000249908,ENSG00000188818,ENSG00000247872
chr5	892506	893235	5:892506-893235	ENSG00000247872,ENSG00000028310,ENSG00000071539,ENSG00000287600
chr5	898459	898730	5:898459-898730	ENSG00000028310,ENSG00000071539,ENSG00000287600
chr5	899069	899786	5:899069-899786	ENSG00000028310,ENSG00000071539,ENSG00000287600
chr5	923223	923644	5:923223-923644	ENSG00000071539,ENSG00000287600,ENSG00000248949
chr5	957434	957680	5:957434-957680	ENSG00000287600,ENSG00000248949,ENSG00000250173
chr5	960640	960912	5:960640-960912	ENSG00000287600,ENSG00000248949,ENSG00000250173
chr5	963873	964205	5:963873-964205	ENSG00000287600,ENSG00000248949,ENSG00000250173
chr5	1004460	1004932	5:1004460-1004932	ENSG00000250173,ENSG00000215246,ENSG00000272347,ENSG00000145506
chr5	1008604	1009017	5:1008604-1009017	ENSG00000250173,ENSG00000215246,ENSG00000272347,ENSG00000145506
chr5	1025735	1026230	5:1025735-1026230	ENSG00000145506
chr5	1058092	1058437	5:1058092-1058437	ENSG00000113504,ENSG00000263834
chr5	1104561	1105045	5:1104561-1105045	ENSG00000113504
chr5	1105840	1106147	5:1105840-1106147	ENSG00000113504
chr5	1111106	1112252	5:1111106-1112252	ENSG00000113504
chr5	1152232	1152483	5:1152232-1152483	ENSG00000287600,ENSG00000174358,ENSG00000164363,ENSG00000287486
chr5	1153456	1153798	5:1153456-1153798	ENSG00000174358,ENSG00000164363
chr5	1155952	1156184	5:1155952-1156184	ENSG00000174358,ENSG00000164363
chr5	1167888	1168309	5:1167888-1168309	ENSG00000249201,ENSG00000174358,ENSG00000164363
chr5	1172809	1173233	5:1172809-1173233	ENSG00000249201,ENSG00000174358,ENSG00000164363
chr5	1272876	1273092	5:1272876-1273092	ENSG00000164363,ENSG00000287486,ENSG00000164362
chr5	1290156	1291011	5:1290156-1291011	ENSG00000164363,ENSG00000287486,ENSG00000164362
chr5	1291325	1291602	5:1291325-1291602	ENSG00000164363,ENSG00000287486,ENSG00000164362
chr5	1312167	1312411	5:1312167-1312411	ENSG00000164363,ENSG00000287486,ENSG00000263670,ENSG00000049656
chr5	1312849	1313481	5:1312849-1313481	ENSG00000174358,ENSG00000164363,ENSG00000287486,ENSG00000164362,ENSG00000263670,ENSG00000049656
chr5	1333053	1333790	5:1333053-1333790	-
chr5	1344519	1345509	5:1344519-1345509	ENSG00000174358,ENSG00000164363,ENSG00000287486,ENSG00000049656,ENSG00000286388
chr5	1374049	1374570	5:1374049-1374570	ENSG00000164363,ENSG00000287486,ENSG00000250584,ENSG00000248951
chr5	1380197	1380799	5:1380197-1380799	ENSG00000174358,ENSG00000164363,ENSG00000287486,ENSG00000250584,ENSG00000248951,ENSG00000279908,ENSG00000232615
chr5	1385679	1386749	5:1385679-1386749	ENSG00000164363,ENSG00000287486,ENSG00000250584,ENSG00000248951,ENSG00000279908,ENSG00000232615,ENSG00000263746
chr5	1447888	1448223	5:1447888-1448223	ENSG00000142319
chr5	1448683	1449149	5:1448683-1449149	ENSG00000164363,ENSG00000142319,ENSG00000263746
chr5	1458719	1459823	5:1458719-1459823	ENSG00000174358,ENSG00000164363,ENSG00000142319,ENSG00000232615
chr5	1470076	1470311	5:1470076-1470311	ENSG00000153395
chr5	1479513	1479993	5:1479513-1479993	-
chr5	1494659	1495763	5:1494659-1495763	ENSG00000174358,ENSG00000153395,ENSG00000273742,ENSG00000251532,ENSG00000232615,ENSG00000263746,ENSG00000260066
chr5	1502116	1502549	5:1502116-1502549	ENSG00000273742,ENSG00000251532
chr5	1503095	1503894	5:1503095-1503894	ENSG00000273742
chr5	1515081	1515739	5:1515081-1515739	ENSG00000153395,ENSG00000273742,ENSG00000251532
chr5	1518444	1519146	5:1518444-1519146	ENSG00000153395,ENSG00000273742,ENSG00000251532,ENSG00000232615
chr5	1523595	1524451	5:1523595-1524451	ENSG00000153395,ENSG00000273742,ENSG00000251532,ENSG00000232615
chr5	1536330	1537312	5:1536330-1537312	ENSG00000164363,ENSG00000153395,ENSG00000251532,ENSG00000232615,ENSG00000260066
chr5	1539780	1540393	5:1539780-1540393	ENSG00000251532,ENSG00000232615
chr5	1569944	1570322	5:1569944-1570322	ENSG00000251532
chr5	1576956	1577184	5:1576956-1577184	ENSG00000251532,ENSG00000185986,ENSG00000271119,ENSG00000248126,ENSG00000232615,ENSG00000263746
chr5	1594222	1594863	5:1594222-1594863	ENSG00000251532,ENSG00000185986,ENSG00000271119,ENSG00000248126,ENSG00000232615
chr5	1633472	1634306	5:1633472-1634306	ENSG00000164363,ENSG00000188002,ENSG00000232615,ENSG00000288549,ENSG00000263746,ENSG00000260066
chr5	1641553	1641853	5:1641553-1641853	ENSG00000174358,ENSG00000164363,ENSG00000188002,ENSG00000232615,ENSG00000288549
chr5	1644806	1645322	5:1644806-1645322	ENSG00000174358,ENSG00000164363,ENSG00000232615,ENSG00000288549,ENSG00000263746,ENSG00000260066
chr5	1653640	1654127	5:1653640-1654127	ENSG00000174358,ENSG00000164363,ENSG00000287486,ENSG00000232615,ENSG00000288549,ENSG00000263746,ENSG00000260066,ENSG00000249966,ENSG00000250417,ENSG00000279222,ENSG00000113430,ENSG00000249116,ENSG00000249326
chr5	1792683	1793251	5:1792683-1793251	ENSG00000263746,ENSG00000260066,ENSG00000171421,ENSG00000145494,ENSG00000249966,ENSG00000250417,ENSG00000279222,ENSG00000113430,ENSG00000249116,ENSG00000249326,ENSG00000288108,ENSG00000248994,ENSG00000248597,ENSG00000249731,ENSG00000201026,ENSG00000259757
chr5	1799373	1800125	5:1799373-1800125	ENSG00000263746,ENSG00000260066,ENSG00000171421,ENSG00000145494,ENSG00000249966,ENSG00000250417,ENSG00000279222,ENSG00000113430,ENSG00000249116,ENSG00000249326,ENSG00000288108,ENSG00000248994,ENSG00000248597,ENSG00000249731
chr5	1800872	1801741	5:1800872-1801741	ENSG00000263746,ENSG00000260066,ENSG00000171421,ENSG00000145494,ENSG00000249966,ENSG00000250417,ENSG00000279222,ENSG00000113430,ENSG00000249116,ENSG00000249326,ENSG00000288108,ENSG00000248994,ENSG00000248597,ENSG00000249731
chr5	2038422	2039051	5:2038422-2039051	ENSG00000263746,ENSG00000260066,ENSG00000249966,ENSG00000250417,ENSG00000279222,ENSG00000113430,ENSG00000249116,ENSG00000249326,ENSG00000288108,ENSG00000248994,ENSG00000248597,ENSG00000249731,ENSG00000201026,ENSG00000275733,ENSG00000281560,ENSG00000259757,ENSG00000170561,ENSG00000186493,ENSG00000249541,ENSG00000248137,ENSG00000248736
chr5	2145633	2145955	5:2145633-2145955	-
chr5	2146413	2146915	5:2146413-2146915	-
chr5	2306884	2307117	5:2306884-2307117	ENSG00000248994,ENSG00000248597,ENSG00000249731,ENSG00000201026,ENSG00000275733,ENSG00000281560,ENSG00000259757,ENSG00000170561,ENSG00000186493,ENSG00000249541,ENSG00000248137,ENSG00000248736,ENSG00000249830
chr5	3323642	3324366	5:3323642-3324366	-
chr5	3596033	3596464	5:3596033-3596464	ENSG00000281560,ENSG00000259757,ENSG00000170561,ENSG00000186493,ENSG00000249541,ENSG00000248137,ENSG00000248736,ENSG00000249808,ENSG00000248118,ENSG00000231291,ENSG00000259603,ENSG00000170549,ENSG00000250716,ENSG00000249830
chr5	3637178	3637606	5:3637178-3637606	ENSG00000201026,ENSG00000275733,ENSG00000281560,ENSG00000259757,ENSG00000170561,ENSG00000186493,ENSG00000249541,ENSG00000248137,ENSG00000248736,ENSG00000249808,ENSG00000248118,ENSG00000250529,ENSG00000251426,ENSG00000215231,ENSG00000250481,ENSG00000251506,ENSG00000248311,ENSG00000249521,ENSG00000251371,ENSG00000231291,ENSG00000260763,ENSG00000250716,ENSG00000249830
chr5	3661872	3662355	5:3661872-3662355	ENSG00000201026,ENSG00000275733,ENSG00000281560,ENSG00000259757,ENSG00000170561,ENSG00000186493,ENSG00000249541,ENSG00000248137,ENSG00000248736,ENSG00000249808,ENSG00000248118,ENSG00000250866,ENSG00000250529,ENSG00000251426,ENSG00000215231,ENSG00000250481,ENSG00000251506,ENSG00000249941,ENSG00000248311,ENSG00000249521,ENSG00000251371,ENSG00000231291,ENSG00000248973,ENSG00000260763,ENSG00000250921,ENSG00000250716,ENSG00000249830
chr5	3858603	3859025	5:3858603-3859025	ENSG00000288108,ENSG00000201026,ENSG00000275733,ENSG00000281560,ENSG00000259757,ENSG00000170561,ENSG00000186493,ENSG00000249541,ENSG00000248137,ENSG00000248736,ENSG00000249808,ENSG00000248118,ENSG00000250866,ENSG00000223007,ENSG00000250529,ENSG00000251426,ENSG00000215231,ENSG00000250481,ENSG00000251506,ENSG00000249941,ENSG00000248311,ENSG00000249521,ENSG00000251371,ENSG00000231291,ENSG00000248973,ENSG00000260763,ENSG00000250921,ENSG00000250716,ENSG00000249830
chr5	3886363	3887029	5:3886363-3887029	ENSG00000260066,ENSG00000249966,ENSG00000250417,ENSG00000279222,ENSG00000113430,ENSG00000249326,ENSG00000288108,ENSG00000248994,ENSG00000201026,ENSG00000275733,ENSG00000281560,ENSG00000259757,ENSG00000170561,ENSG00000186493,ENSG00000249541,ENSG00000248137,ENSG00000248736,ENSG00000249808,ENSG00000248118,ENSG00000261037,ENSG00000250866,ENSG00000250579,ENSG00000223007,ENSG00000250529,ENSG00000251426,ENSG00000215231,ENSG00000250481,ENSG00000251506,ENSG00000249941,ENSG00000248311,ENSG00000249521,ENSG00000251371,ENSG00000231291,ENSG00000248973,ENSG00000260763,ENSG00000250921,ENSG00000248962,ENSG00000250716,ENSG00000249830
chr5	3891089	3891426	5:3891089-3891426	ENSG00000281560,ENSG00000259757,ENSG00000170561,ENSG00000186493,ENSG00000249541,ENSG00000248137,ENSG00000248736,ENSG00000249808,ENSG00000248118,ENSG00000250529,ENSG00000251426,ENSG00000215231,ENSG00000250481,ENSG00000251506,ENSG00000249941,ENSG00000248311,ENSG00000249521,ENSG00000251371,ENSG00000231291,ENSG00000248973,ENSG00000260763,ENSG00000250921,ENSG00000250716,ENSG00000249830
chr5	3980230	3980772	5:3980230-3980772	ENSG00000263746,ENSG00000260066,ENSG00000249966,ENSG00000250417,ENSG00000279222,ENSG00000249326,ENSG00000288108,ENSG00000248994,ENSG00000248597,ENSG00000249731,ENSG00000201026,ENSG00000275733,ENSG00000281560,ENSG00000259757,ENSG00000170561,ENSG00000186493,ENSG00000249541,ENSG00000248137,ENSG00000248736,ENSG00000249808,ENSG00000248118,ENSG00000259861,ENSG00000261037,ENSG00000251568,ENSG00000250866,ENSG00000250579,ENSG00000223007,ENSG00000250529,ENSG00000251426,ENSG00000215231,ENSG00000250481,ENSG00000251506,ENSG00000249941,ENSG00000248311,ENSG00000249521,ENSG00000251371,ENSG00000231291,ENSG00000248973,ENSG00000260763,ENSG00000250921,ENSG00000248962,ENSG00000250716,ENSG00000249830
chr5	4042283	4042842	5:4042283-4042842	ENSG00000201026,ENSG00000281560,ENSG00000259757,ENSG00000170561,ENSG00000186493,ENSG00000249541,ENSG00000248137,ENSG00000248736,ENSG00000249808,ENSG00000248118,ENSG00000251568,ENSG00000250866,ENSG00000223007,ENSG00000250529,ENSG00000251426,ENSG00000215231,ENSG00000250481,ENSG00000251506,ENSG00000249941,ENSG00000248311,ENSG00000249521,ENSG00000251371,ENSG00000231291,ENSG00000248973,ENSG00000260763,ENSG00000250921,ENSG00000249994,ENSG00000248962,ENSG00000250716,ENSG00000249830
chr5	4189255	4189629	5:4189255-4189629	ENSG00000281560,ENSG00000259757,ENSG00000170561,ENSG00000186493,ENSG00000249541,ENSG00000248137,ENSG00000248736,ENSG00000249808,ENSG00000248118,ENSG00000250866,ENSG00000223007,ENSG00000250529,ENSG00000251426,ENSG00000215231,ENSG00000250481,ENSG00000251506,ENSG00000249941,ENSG00000248311,ENSG00000249521,ENSG00000251371,ENSG00000231291,ENSG00000248973,ENSG00000260763,ENSG00000250921,ENSG00000250716,ENSG00000249830
chr5	4191749	4192143	5:4191749-4192143	ENSG00000281560,ENSG00000248137,ENSG00000248736,ENSG00000249808,ENSG00000250866,ENSG00000251426,ENSG00000215231,ENSG00000250481,ENSG00000251506,ENSG00000249941,ENSG00000248311,ENSG00000249521,ENSG00000251371,ENSG00000231291,ENSG00000248973,ENSG00000260763,ENSG00000250921,ENSG00000249830
chr5	5421835	5423100	5:5421835-5423100	ENSG00000271230,ENSG00000261037,ENSG00000164151,ENSG00000251476,ENSG00000250808,ENSG00000248729,ENSG00000286753,ENSG00000251568,ENSG00000250866,ENSG00000145536,ENSG00000250579,ENSG00000223007,ENSG00000250529,ENSG00000251426,ENSG00000215231,ENSG00000250481,ENSG00000251506,ENSG00000249941,ENSG00000248311,ENSG00000248973
chr5	5480870	5481798	5:5480870-5481798	ENSG00000223597,ENSG00000249865,ENSG00000205976,ENSG00000271230,ENSG00000215218,ENSG00000250490,ENSG00000250730,ENSG00000278913,ENSG00000259861,ENSG00000261037,ENSG00000286986,ENSG00000251476,ENSG00000250808,ENSG00000248729,ENSG00000251568,ENSG00000250866,ENSG00000145536,ENSG00000250579,ENSG00000223007,ENSG00000250529,ENSG00000251426,ENSG00000215231,ENSG00000250481,ENSG00000251506,ENSG00000249941,ENSG00000248973
chr5	5486064	5486643	5:5486064-5486643	ENSG00000199773,ENSG00000250761,ENSG00000078295,ENSG00000223597,ENSG00000249865,ENSG00000249638,ENSG00000250668,ENSG00000205976,ENSG00000251250,ENSG00000248775,ENSG00000285689,ENSG00000237611,ENSG00000286254,ENSG00000287790,ENSG00000250056,ENSG00000271230,ENSG00000215218,ENSG00000250490,ENSG00000250730,ENSG00000278913,ENSG00000259861,ENSG00000261037,ENSG00000286986,ENSG00000251476,ENSG00000250808,ENSG00000248729,ENSG00000251568,ENSG00000250866,ENSG00000145536,ENSG00000250579,ENSG00000223007,ENSG00000250529,ENSG00000251426,ENSG00000215231,ENSG00000250481,ENSG00000251506,ENSG00000249941,ENSG00000248311,ENSG00000249521,ENSG00000251371,ENSG00000248973
chr5	5492351	5492602	5:5492351-5492602	ENSG00000271230,ENSG00000215218,ENSG00000250490,ENSG00000250730,ENSG00000278913,ENSG00000259861,ENSG00000261037,ENSG00000286986,ENSG00000251568,ENSG00000250529
chr5	5494478	5495100	5:5494478-5495100	ENSG00000250761,ENSG00000223597,ENSG00000249865,ENSG00000249638,ENSG00000251678,ENSG00000251250,ENSG00000286254,ENSG00000250056,ENSG00000271230,ENSG00000215218,ENSG00000250490,ENSG00000250730,ENSG00000278913,ENSG00000259861,ENSG00000261037,ENSG00000286986,ENSG00000251476,ENSG00000250808,ENSG00000248729,ENSG00000251568,ENSG00000250866,ENSG00000145536,ENSG00000250579,ENSG00000223007,ENSG00000250529,ENSG00000251426,ENSG00000215231,ENSG00000250481,ENSG00000251506,ENSG00000249941,ENSG00000248973
chr5	5523185	5523772	5:5523185-5523772	ENSG00000287947,ENSG00000199773,ENSG00000251168,ENSG00000078295,ENSG00000223597,ENSG00000249865,ENSG00000249638,ENSG00000250668,ENSG00000251678,ENSG00000205976,ENSG00000251250,ENSG00000248775,ENSG00000285689,ENSG00000237611,ENSG00000286254,ENSG00000287790,ENSG00000212258,ENSG00000271230,ENSG00000215218,ENSG00000250490,ENSG00000250730,ENSG00000278913,ENSG00000259861,ENSG00000261037,ENSG00000286986,ENSG00000251476,ENSG00000250808,ENSG00000248729,ENSG00000251568,ENSG00000250866,ENSG00000145536,ENSG00000250579,ENSG00000223007,ENSG00000250529,ENSG00000251426,ENSG00000215231,ENSG00000250481,ENSG00000251506,ENSG00000249941,ENSG00000248311,ENSG00000249521,ENSG00000251371,ENSG00000231291,ENSG00000248973,ENSG00000260763
chr5	5534460	5534749	5:5534460-5534749	ENSG00000223597,ENSG00000249865,ENSG00000249638,ENSG00000205976,ENSG00000286254,ENSG00000212258,ENSG00000271230,ENSG00000250490,ENSG00000250730,ENSG00000278913,ENSG00000259861,ENSG00000261037,ENSG00000286986,ENSG00000251568,ENSG00000250866,ENSG00000223007,ENSG00000250529,ENSG00000251426,ENSG00000215231,ENSG00000250481,ENSG00000251506,ENSG00000249941,ENSG00000248311,ENSG00000249521,ENSG00000248973
chr5	6377900	6378969	5:6377900-6378969	ENSG00000287947,ENSG00000223597,ENSG00000249865,ENSG00000249638,ENSG00000250668,ENSG00000251678,ENSG00000251250,ENSG00000285689,ENSG00000237611,ENSG00000286254,ENSG00000271230,ENSG00000215218,ENSG00000287031,ENSG00000133398,ENSG00000250490,ENSG00000250730,ENSG00000278913,ENSG00000259861,ENSG00000261037,ENSG00000286986
chr5	6582894	6583490	5:6582894-6583490	ENSG00000250056,ENSG00000271230
chr5	6625026	6625271	5:6625026-6625271	ENSG00000145545,ENSG00000037474
chr5	6632649	6633971	5:6632649-6633971	ENSG00000205976,ENSG00000112941,ENSG00000248677,ENSG00000145545,ENSG00000037474,ENSG00000271230,ENSG00000215218
chr5	6686973	6687249	5:6686973-6687249	ENSG00000248775,ENSG00000237611,ENSG00000287790,ENSG00000248677,ENSG00000271230,ENSG00000250490,ENSG00000278913
chr5	6712146	6714751	5:6712146-6714751	ENSG00000112941,ENSG00000248677,ENSG00000145545,ENSG00000037474
chr5	6722098	6722361	5:6722098-6722361	ENSG00000112941,ENSG00000248677
chr5	6729483	6729755	5:6729483-6729755	ENSG00000223597,ENSG00000249865,ENSG00000249638,ENSG00000251250,ENSG00000248775,ENSG00000285689,ENSG00000237611,ENSG00000286254,ENSG00000287790,ENSG00000112941,ENSG00000250730
chr5	6745602	6746050	5:6745602-6746050	ENSG00000112941
chr5	6765637	6766017	5:6765637-6766017	ENSG00000280338,ENSG00000287947,ENSG00000250761,ENSG00000078295,ENSG00000223597,ENSG00000249865,ENSG00000249638,ENSG00000250668,ENSG00000251678,ENSG00000205976,ENSG00000251250,ENSG00000248775,ENSG00000285689,ENSG00000237611,ENSG00000286254,ENSG00000287790,ENSG00000212258,ENSG00000250060,ENSG00000250974,ENSG00000272071,ENSG00000251365,ENSG00000278913
chr5	6766623	6766832	5:6766623-6766832	ENSG00000250761,ENSG00000078295,ENSG00000223597,ENSG00000249865,ENSG00000249638,ENSG00000250668,ENSG00000205976,ENSG00000251250,ENSG00000285689,ENSG00000237611,ENSG00000286254,ENSG00000287790,ENSG00000212258,ENSG00000272071,ENSG00000251365
chr5	6774569	6775317	5:6774569-6775317	ENSG00000250761,ENSG00000078295,ENSG00000223597,ENSG00000249865,ENSG00000249638,ENSG00000250668,ENSG00000251678,ENSG00000205976,ENSG00000251250,ENSG00000248775,ENSG00000285689,ENSG00000237611,ENSG00000287790,ENSG00000212258,ENSG00000250060,ENSG00000272071,ENSG00000251365
chr5	6785617	6786317	5:6785617-6786317	ENSG00000199773,ENSG00000250761,ENSG00000078295,ENSG00000223597,ENSG00000249865,ENSG00000249638,ENSG00000250668,ENSG00000251678,ENSG00000205976,ENSG00000251250,ENSG00000248775,ENSG00000285689,ENSG00000237611,ENSG00000286254,ENSG00000287790,ENSG00000212258,ENSG00000250060,ENSG00000272071,ENSG00000251365
chr5	6827767	6828443	5:6827767-6828443	ENSG00000279635,ENSG00000280185,ENSG00000280438,ENSG00000279125,ENSG00000248765,ENSG00000250389,ENSG00000279264,ENSG00000279097,ENSG00000288002,ENSG00000249486,ENSG00000280251,ENSG00000280338,ENSG00000287947,ENSG00000199773,ENSG00000251168,ENSG00000250761,ENSG00000078295,ENSG00000223597,ENSG00000249865,ENSG00000249638,ENSG00000250668,ENSG00000251678,ENSG00000205976,ENSG00000251250,ENSG00000248775,ENSG00000285689,ENSG00000237611,ENSG00000286254,ENSG00000287790,ENSG00000212258,ENSG00000250060,ENSG00000200243,ENSG00000250974,ENSG00000283420,ENSG00000272071,ENSG00000251365,ENSG00000271230,ENSG00000250490,ENSG00000250730,ENSG00000278913,ENSG00000259861,ENSG00000261037,ENSG00000223007,ENSG00000250529,ENSG00000251506
chr5	6849732	6849990	5:6849732-6849990	ENSG00000249486,ENSG00000287947,ENSG00000199773,ENSG00000078295,ENSG00000223597,ENSG00000249865,ENSG00000249638,ENSG00000250668,ENSG00000251678,ENSG00000205976,ENSG00000251250,ENSG00000248775,ENSG00000285689,ENSG00000237611,ENSG00000286254,ENSG00000287790,ENSG00000212258,ENSG00000250060,ENSG00000200243,ENSG00000250974
chr5	6966479	6966741	5:6966479-6966741	ENSG00000280185,ENSG00000280373,ENSG00000279264,ENSG00000251549,ENSG00000249486,ENSG00000280251,ENSG00000280338,ENSG00000287947,ENSG00000199773,ENSG00000251168,ENSG00000078295,ENSG00000223597,ENSG00000249865,ENSG00000249638,ENSG00000250668,ENSG00000251678,ENSG00000205976,ENSG00000251250,ENSG00000285689,ENSG00000237611,ENSG00000286254,ENSG00000287790,ENSG00000212258,ENSG00000250060,ENSG00000250974,ENSG00000278913,ENSG00000223007
chr5	7816209	7816484	5:7816209-7816484	ENSG00000250619,ENSG00000279635,ENSG00000250198,ENSG00000280185,ENSG00000260981,ENSG00000278877,ENSG00000280438,ENSG00000279125,ENSG00000280373,ENSG00000279002,ENSG00000248765,ENSG00000250389,ENSG00000279264,ENSG00000279097,ENSG00000249782,ENSG00000251549,ENSG00000288002,ENSG00000249486,ENSG00000280251,ENSG00000280338,ENSG00000287947,ENSG00000199773,ENSG00000251168,ENSG00000250761,ENSG00000078295,ENSG00000223597,ENSG00000249865,ENSG00000249638,ENSG00000250668,ENSG00000251678,ENSG00000205976,ENSG00000251250,ENSG00000248775,ENSG00000285689,ENSG00000237611,ENSG00000286254,ENSG00000287790,ENSG00000212258
chr5	7849835	7851263	5:7849835-7851263	ENSG00000279125,ENSG00000280373,ENSG00000279002,ENSG00000248765,ENSG00000250389,ENSG00000279264,ENSG00000279097,ENSG00000249782,ENSG00000288002,ENSG00000249486,ENSG00000280251,ENSG00000280338,ENSG00000287947,ENSG00000199773,ENSG00000251168,ENSG00000124279,ENSG00000124275,ENSG00000215217,ENSG00000250761,ENSG00000078295,ENSG00000223597,ENSG00000249865,ENSG00000249638,ENSG00000250668,ENSG00000251678,ENSG00000205976,ENSG00000251250,ENSG00000248775,ENSG00000285689,ENSG00000237611
chr5	7868673	7869916	5:7868673-7869916	ENSG00000250198,ENSG00000280185,ENSG00000260981,ENSG00000279125,ENSG00000248765,ENSG00000250389,ENSG00000279264,ENSG00000279097,ENSG00000288002,ENSG00000249486,ENSG00000280251,ENSG00000280338,ENSG00000287947,ENSG00000199773,ENSG00000251168,ENSG00000124279,ENSG00000124275,ENSG00000215217,ENSG00000250761,ENSG00000078295,ENSG00000223597,ENSG00000249865,ENSG00000250668,ENSG00000205976,ENSG00000248775,ENSG00000237611
chr5	7887217	7887416	5:7887217-7887416	ENSG00000266415,ENSG00000279635,ENSG00000250198,ENSG00000280185,ENSG00000278877,ENSG00000280438,ENSG00000279125,ENSG00000280373,ENSG00000279002,ENSG00000248765,ENSG00000250389,ENSG00000279264,ENSG00000279097,ENSG00000249782,ENSG00000251549,ENSG00000288002,ENSG00000249486,ENSG00000280251,ENSG00000280338,ENSG00000287947,ENSG00000199773,ENSG00000251168,ENSG00000124275
chr5	8457163	8458293	5:8457163-8458293	ENSG00000266415,ENSG00000250619,ENSG00000279635,ENSG00000250198,ENSG00000280185,ENSG00000260981,ENSG00000278877,ENSG00000280438,ENSG00000279125,ENSG00000280373,ENSG00000279002,ENSG00000248765,ENSG00000250389,ENSG00000279264,ENSG00000279097,ENSG00000249782,ENSG00000284000,ENSG00000279075,ENSG00000250037,ENSG00000247516,ENSG00000272049,ENSG00000251549,ENSG00000249159,ENSG00000245729,ENSG00000288002,ENSG00000249486,ENSG00000280251,ENSG00000280338,ENSG00000287947,ENSG00000199773,ENSG00000251168
chr5	9329084	9329420	5:9329084-9329420	ENSG00000271998,ENSG00000260515,ENSG00000280449,ENSG00000280016,ENSG00000279755,ENSG00000279011,ENSG00000250814,ENSG00000286556,ENSG00000222054,ENSG00000249781,ENSG00000169777,ENSG00000248525,ENSG00000250001,ENSG00000251370,ENSG00000279698,ENSG00000248537,ENSG00000266415,ENSG00000112902,ENSG00000250619,ENSG00000279635,ENSG00000250198,ENSG00000280185,ENSG00000260981,ENSG00000278877,ENSG00000280438,ENSG00000279125,ENSG00000280373,ENSG00000279002,ENSG00000248765,ENSG00000250389,ENSG00000279264,ENSG00000279097,ENSG00000249782,ENSG00000251549,ENSG00000288002,ENSG00000249486,ENSG00000280251,ENSG00000280338,ENSG00000287947,ENSG00000199773,ENSG00000251168
chr5	9546030	9546225	5:9546030-9546225	ENSG00000248525,ENSG00000239112,ENSG00000250786,ENSG00000250001,ENSG00000251370,ENSG00000279698,ENSG00000248537,ENSG00000266415,ENSG00000112902,ENSG00000250619,ENSG00000250198,ENSG00000278877,ENSG00000280438,ENSG00000280373,ENSG00000279264
chr5	9725945	9726192	5:9725945-9726192	ENSG00000271998,ENSG00000260515,ENSG00000280449,ENSG00000249807,ENSG00000280016,ENSG00000278874,ENSG00000279755,ENSG00000279011,ENSG00000250814,ENSG00000286556,ENSG00000222054,ENSG00000249781,ENSG00000169777,ENSG00000248525,ENSG00000250001,ENSG00000251370,ENSG00000279698,ENSG00000266415,ENSG00000250619,ENSG00000279635,ENSG00000250198,ENSG00000280185,ENSG00000260981,ENSG00000278877,ENSG00000280438,ENSG00000279125,ENSG00000280373,ENSG00000279002,ENSG00000248765,ENSG00000250389,ENSG00000279264,ENSG00000279097,ENSG00000249782,ENSG00000251549,ENSG00000288002,ENSG00000249486,ENSG00000280251,ENSG00000280338,ENSG00000287947,ENSG00000199773
chr5	10249219	10251068	5:10249219-10251068	ENSG00000271715,ENSG00000271980,ENSG00000150753,ENSG00000248968,ENSG00000150756,ENSG00000272417,ENSG00000271998,ENSG00000260515,ENSG00000280368,ENSG00000280449
chr5	10265266	10265637	5:10265266-10265637	ENSG00000271715,ENSG00000271980,ENSG00000150753
chr5	10283901	10284434	5:10283901-10284434	ENSG00000252341,ENSG00000164237,ENSG00000271715,ENSG00000271980,ENSG00000150753,ENSG00000248968,ENSG00000150756,ENSG00000272417,ENSG00000271998,ENSG00000260515,ENSG00000280368,ENSG00000280449,ENSG00000249807,ENSG00000280016,ENSG00000279755,ENSG00000279011,ENSG00000279264,ENSG00000249486,ENSG00000280251,ENSG00000251168
chr5	10307413	10307880	5:10307413-10307880	ENSG00000252341,ENSG00000164237
chr5	10333031	10333932	5:10333031-10333932	ENSG00000145495,ENSG00000259802,ENSG00000280369,ENSG00000252671,ENSG00000252341,ENSG00000164237
chr5	10339888	10340115	5:10339888-10340115	ENSG00000280369,ENSG00000252671
chr5	10353054	10354318	5:10353054-10354318	ENSG00000145495,ENSG00000259802,ENSG00000280369,ENSG00000252671,ENSG00000252341,ENSG00000248968,ENSG00000150756
chr5	10375765	10376787	5:10375765-10376787	-
chr5	10377008	10377368	5:10377008-10377368	ENSG00000252341
chr5	10421704	10422278	5:10421704-10422278	ENSG00000145495,ENSG00000252341,ENSG00000271998,ENSG00000260515,ENSG00000280449,ENSG00000249807,ENSG00000280016
chr5	10441343	10442394	5:10441343-10442394	ENSG00000246016,ENSG00000277073,ENSG00000145491,ENSG00000250600,ENSG00000252341,ENSG00000272417,ENSG00000271998,ENSG00000260515,ENSG00000249807
chr5	10452792	10453134	5:10452792-10453134	ENSG00000250106,ENSG00000246016,ENSG00000277073,ENSG00000145491,ENSG00000250600
chr5	10489765	10490317	5:10489765-10490317	ENSG00000249160,ENSG00000249396,ENSG00000249166,ENSG00000244361,ENSG00000246016,ENSG00000277073,ENSG00000272417,ENSG00000271998,ENSG00000260515,ENSG00000280368,ENSG00000280449
chr5	10522381	10522623	5:10522381-10522623	ENSG00000249160,ENSG00000249396,ENSG00000246016,ENSG00000277073
chr5	10537245	10537472	5:10537245-10537472	ENSG00000280017,ENSG00000249160,ENSG00000249396,ENSG00000246016,ENSG00000277073
chr5	10552712	10553166	5:10552712-10553166	ENSG00000164236,ENSG00000279450,ENSG00000280017,ENSG00000249160,ENSG00000249396,ENSG00000246016,ENSG00000277073,ENSG00000280016,ENSG00000248765,ENSG00000250389
chr5	10563366	10565566	5:10563366-10565566	ENSG00000164236,ENSG00000279450,ENSG00000280017,ENSG00000249396,ENSG00000246016,ENSG00000277073
chr5	10578101	10578314	5:10578101-10578314	ENSG00000164236,ENSG00000246016,ENSG00000277073
chr5	10595935	10596230	5:10595935-10596230	ENSG00000246016,ENSG00000277073
chr5	10607311	10608081	5:10607311-10608081	ENSG00000249396,ENSG00000246016,ENSG00000277073
chr5	10621796	10622385	5:10621796-10622385	ENSG00000250106,ENSG00000249396,ENSG00000246016,ENSG00000277073,ENSG00000272417,ENSG00000271998,ENSG00000260515,ENSG00000280368,ENSG00000280449,ENSG00000249807,ENSG00000280016,ENSG00000278874,ENSG00000279755,ENSG00000279011,ENSG00000250814,ENSG00000286556,ENSG00000248525,ENSG00000250001,ENSG00000279698,ENSG00000266415,ENSG00000279635,ENSG00000280185,ENSG00000260981,ENSG00000278877,ENSG00000280438,ENSG00000279125,ENSG00000280373,ENSG00000248765,ENSG00000250389,ENSG00000279097,ENSG00000288002,ENSG00000280251
chr5	10627461	10628148	5:10627461-10628148	ENSG00000250106,ENSG00000249396,ENSG00000246016,ENSG00000277073,ENSG00000145491,ENSG00000250600,ENSG00000252341,ENSG00000272417,ENSG00000271998,ENSG00000260515,ENSG00000280368,ENSG00000280449,ENSG00000249807,ENSG00000280016,ENSG00000278874,ENSG00000279755,ENSG00000250814,ENSG00000250001,ENSG00000266415,ENSG00000250619,ENSG00000280438,ENSG00000248765,ENSG00000250389,ENSG00000288002,ENSG00000249486,ENSG00000280251
chr5	10633306	10634321	5:10633306-10634321	ENSG00000250106,ENSG00000246016,ENSG00000277073
chr5	10635423	10635726	5:10635423-10635726	ENSG00000246016,ENSG00000277073
chr5	10662005	10662336	5:10662005-10662336	ENSG00000251548,ENSG00000251196
chr5	10681291	10682722	5:10681291-10682722	ENSG00000250576,ENSG00000278865,ENSG00000279979,ENSG00000251548,ENSG00000251196,ENSG00000272417,ENSG00000280368,ENSG00000280449
chr5	10695682	10696423	5:10695682-10696423	ENSG00000250576,ENSG00000272417,ENSG00000271998,ENSG00000260515,ENSG00000280449,ENSG00000249807
chr5	10704988	10705574	5:10704988-10705574	ENSG00000250576,ENSG00000271998,ENSG00000260515,ENSG00000250619,ENSG00000280438
chr5	10710672	10711237	5:10710672-10711237	ENSG00000250576,ENSG00000280368,ENSG00000249807,ENSG00000280016,ENSG00000250198
chr5	10727114	10727366	5:10727114-10727366	ENSG00000250576
chr5	10734231	10734598	5:10734231-10734598	ENSG00000250576,ENSG00000112977
chr5	10736270	10736557	5:10736270-10736557	ENSG00000250576
chr5	10760594	10761905	5:10760594-10761905	ENSG00000250576,ENSG00000272324,ENSG00000112977
chr5	10856817	10857201	5:10856817-10857201	ENSG00000250576
chr5	10863742	10864043	5:10863742-10864043	ENSG00000207312,ENSG00000250576,ENSG00000271998,ENSG00000260515,ENSG00000280449,ENSG00000266415,ENSG00000250198,ENSG00000278877,ENSG00000248765,ENSG00000250389,ENSG00000279264,ENSG00000288002
chr5	10949700	10949910	5:10949700-10949910	ENSG00000207312,ENSG00000279011,ENSG00000279264,ENSG00000279097
chr5	10962076	10962537	5:10962076-10962537	ENSG00000207312,ENSG00000272417,ENSG00000271998,ENSG00000260515,ENSG00000280368,ENSG00000280449,ENSG00000249807,ENSG00000280016,ENSG00000278874,ENSG00000279755,ENSG00000279011,ENSG00000248525,ENSG00000280185,ENSG00000278877,ENSG00000279125,ENSG00000280373,ENSG00000248765,ENSG00000250389,ENSG00000279264
chr5	10987887	10988348	5:10987887-10988348	ENSG00000207312,ENSG00000272417,ENSG00000271998,ENSG00000260515,ENSG00000280368,ENSG00000249807,ENSG00000280016,ENSG00000278874,ENSG00000279755,ENSG00000279011,ENSG00000250814,ENSG00000286556,ENSG00000266415,ENSG00000250619,ENSG00000250198,ENSG00000280185,ENSG00000260981,ENSG00000280438,ENSG00000279125,ENSG00000280373,ENSG00000279002,ENSG00000279264,ENSG00000279097
chr5	11120226	11120866	5:11120226-11120866	ENSG00000207312,ENSG00000169862,ENSG00000279125,ENSG00000279002
chr5	11129682	11129918	5:11129682-11129918	ENSG00000207312,ENSG00000169862,ENSG00000250619,ENSG00000279635,ENSG00000278877,ENSG00000279002
chr5	11143950	11144282	5:11143950-11144282	ENSG00000207312,ENSG00000280368,ENSG00000280449,ENSG00000249807,ENSG00000280016,ENSG00000279755,ENSG00000279011,ENSG00000248525,ENSG00000266415,ENSG00000280185,ENSG00000278877,ENSG00000279125
chr5	11156788	11157907	5:11156788-11157907	ENSG00000207312,ENSG00000280449,ENSG00000280016,ENSG00000278874,ENSG00000279755,ENSG00000248525,ENSG00000250619,ENSG00000278877,ENSG00000280438
chr5	11191381	11191843	5:11191381-11191843	ENSG00000207312,ENSG00000279011
chr5	11224585	11225281	5:11224585-11225281	ENSG00000207312,ENSG00000272417,ENSG00000280368,ENSG00000280449,ENSG00000249807,ENSG00000279755,ENSG00000286556,ENSG00000248525,ENSG00000266415,ENSG00000260981
chr5	11234365	11235133	5:11234365-11235133	ENSG00000207312,ENSG00000272417,ENSG00000271998,ENSG00000260515,ENSG00000280368,ENSG00000280449,ENSG00000249807,ENSG00000280016,ENSG00000278874,ENSG00000279755,ENSG00000279011,ENSG00000250814,ENSG00000286556,ENSG00000222054,ENSG00000249781,ENSG00000248525,ENSG00000250001,ENSG00000251370,ENSG00000279698,ENSG00000266415,ENSG00000250619,ENSG00000279635,ENSG00000250198,ENSG00000280185,ENSG00000260981,ENSG00000278877
chr5	11246892	11247451	5:11246892-11247451	ENSG00000279011
chr5	11259654	11259880	5:11259654-11259880	-
chr5	11267226	11267492	5:11267226-11267492	ENSG00000278874,ENSG00000260981
chr5	11310900	11311670	5:11310900-11311670	ENSG00000250619
chr5	11318082	11318282	5:11318082-11318282	-
chr5	11372494	11373503	5:11372494-11373503	ENSG00000169862,ENSG00000279755,ENSG00000279635
chr5	11384558	11385580	5:11384558-11385580	ENSG00000169862
chr5	11642417	11642965	5:11642417-11642965	ENSG00000212305,ENSG00000207312,ENSG00000169862,ENSG00000272417,ENSG00000271998,ENSG00000260515,ENSG00000280368,ENSG00000280449,ENSG00000249807,ENSG00000280016,ENSG00000278874,ENSG00000279755,ENSG00000279011,ENSG00000250814,ENSG00000286556,ENSG00000222054,ENSG00000249781,ENSG00000248525,ENSG00000251370,ENSG00000279698
chr5	11650271	11650743	5:11650271-11650743	-
chr5	11672299	11673240	5:11672299-11673240	ENSG00000212305,ENSG00000207312,ENSG00000271998,ENSG00000260515,ENSG00000280368,ENSG00000280449,ENSG00000249807,ENSG00000280016,ENSG00000278874,ENSG00000279755,ENSG00000279011,ENSG00000250814,ENSG00000286556,ENSG00000249781,ENSG00000248525,ENSG00000251370,ENSG00000279698
chr5	11719963	11720306	5:11719963-11720306	ENSG00000272417,ENSG00000271998,ENSG00000260515,ENSG00000280368,ENSG00000280449,ENSG00000249807,ENSG00000280016,ENSG00000278874,ENSG00000279755,ENSG00000279011,ENSG00000286556,ENSG00000250001
chr5	11819638	11819860	5:11819638-11819860	-
chr5	11880677	11880888	5:11880677-11880888	ENSG00000169862
chr5	12031366	12031570	5:12031366-12031570	ENSG00000212305
chr5	12057497	12057857	5:12057497-12057857	ENSG00000212305,ENSG00000250814
chr5	12074490	12074758	5:12074490-12074758	ENSG00000212305
chr5	12385090	12385296	5:12385090-12385296	ENSG00000212305
chr5	12492844	12493061	5:12492844-12493061	ENSG00000212305
chr5	12574144	12574709	5:12574144-12574709	ENSG00000248131,ENSG00000248783
chr5	12662003	12662274	5:12662003-12662274	ENSG00000248131
chr5	12672188	12672404	5:12672188-12672404	-
chr5	12716967	12717423	5:12716967-12717423	-
chr5	12717822	12718311	5:12717822-12718311	-
chr5	12732287	12732491	5:12732287-12732491	ENSG00000212305
chr5	12745346	12745967	5:12745346-12745967	ENSG00000248145,ENSG00000212305
chr5	12794389	12795059	5:12794389-12795059	ENSG00000249053,ENSG00000251112
chr5	12804907	12805636	5:12804907-12805636	ENSG00000249053,ENSG00000251112,ENSG00000212305
chr5	12845680	12846290	5:12845680-12846290	ENSG00000251423,ENSG00000248462,ENSG00000248145,ENSG00000249053,ENSG00000251112,ENSG00000212305
chr5	12870584	12871547	5:12870584-12871547	ENSG00000251423,ENSG00000248462,ENSG00000248145,ENSG00000249053,ENSG00000251112,ENSG00000212305
chr5	12876425	12877296	5:12876425-12877296	ENSG00000251423,ENSG00000248145,ENSG00000212305
chr5	12901847	12902046	5:12901847-12902046	ENSG00000248145
chr5	12917532	12917745	5:12917532-12917745	ENSG00000248145
chr5	12935014	12935849	5:12935014-12935849	ENSG00000248145
chr5	12947617	12948306	5:12947617-12948306	ENSG00000251423,ENSG00000248145
chr5	12953829	12954551	5:12953829-12954551	ENSG00000248145
chr5	13032933	13033128	5:13032933-13033128	ENSG00000248145,ENSG00000248457
chr5	13060321	13060727	5:13060321-13060727	ENSG00000248145
chr5	13244148	13244735	5:13244148-13244735	ENSG00000251423,ENSG00000242608,ENSG00000248145
chr5	13381888	13382187	5:13381888-13382187	ENSG00000251423,ENSG00000248462,ENSG00000248145
chr5	13410516	13410858	5:13410516-13410858	ENSG00000251423,ENSG00000248462
chr5	13488440	13488796	5:13488440-13488796	ENSG00000251423,ENSG00000243744,ENSG00000248462,ENSG00000248145
chr5	13500731	13500940	5:13500731-13500940	ENSG00000251423,ENSG00000243744,ENSG00000248462,ENSG00000248145
chr5	13578405	13578743	5:13578405-13578743	ENSG00000251423,ENSG00000243744,ENSG00000248462
chr5	13655326	13656062	5:13655326-13656062	ENSG00000251423,ENSG00000243744,ENSG00000248462
chr5	13982383	13982675	5:13982383-13982675	ENSG00000251423
chr5	13987973	13988462	5:13987973-13988462	-
chr5	14011423	14011935	5:14011423-14011935	ENSG00000251423,ENSG00000039139
chr5	14108592	14110062	5:14108592-14110062	ENSG00000038382
chr5	14142721	14145426	5:14142721-14145426	ENSG00000038382
chr5	14154287	14154650	5:14154287-14154650	ENSG00000038382
chr5	14168352	14168673	5:14168352-14168673	-
chr5	14171769	14172396	5:14171769-14172396	ENSG00000038382
chr5	14174209	14174552	5:14174209-14174552	ENSG00000038382
chr5	14181282	14181721	5:14181282-14181721	ENSG00000038382
chr5	14204912	14205402	5:14204912-14205402	-
chr5	14208149	14208642	5:14208149-14208642	-
chr5	14221802	14222021	5:14221802-14222021	-
chr5	14223479	14223889	5:14223479-14223889	-
chr5	14258029	14258391	5:14258029-14258391	-
chr5	14261635	14262134	5:14261635-14262134	ENSG00000216077
chr5	14264597	14265070	5:14264597-14265070	ENSG00000216077,ENSG00000250250,ENSG00000038382
chr5	14270163	14270472	5:14270163-14270472	ENSG00000038382
chr5	14281671	14282062	5:14281671-14282062	ENSG00000038382
chr5	14302886	14303104	5:14302886-14303104	ENSG00000038382
chr5	14325939	14326422	5:14325939-14326422	-
chr5	14347014	14347316	5:14347014-14347316	ENSG00000287581
chr5	14352040	14352521	5:14352040-14352521	ENSG00000250182,ENSG00000287581
chr5	14365955	14366369	5:14365955-14366369	ENSG00000287581
chr5	14369944	14370765	5:14369944-14370765	-
chr5	14403773	14404103	5:14403773-14404103	ENSG00000038382
chr5	14559865	14560650	5:14559865-14560650	-
chr5	14575189	14575394	5:14575189-14575394	ENSG00000145569
chr5	14581419	14582783	5:14581419-14582783	ENSG00000145569
chr5	14593672	14593977	5:14593672-14593977	ENSG00000145569
chr5	14594790	14595902	5:14594790-14595902	ENSG00000145569
chr5	14598156	14598430	5:14598156-14598430	ENSG00000145569
chr5	14628319	14628630	5:14628319-14628630	ENSG00000250526,ENSG00000248791
chr5	14634150	14635159	5:14634150-14635159	ENSG00000250182,ENSG00000250526,ENSG00000248791
chr5	14648504	14649002	5:14648504-14649002	ENSG00000261360,ENSG00000250182,ENSG00000250526
chr5	14663869	14665039	5:14663869-14665039	ENSG00000154124,ENSG00000261360,ENSG00000250182
chr5	14668362	14668585	5:14668362-14668585	ENSG00000154124,ENSG00000261360
chr5	14675913	14676701	5:14675913-14676701	ENSG00000154124,ENSG00000261360
chr5	14685770	14686147	5:14685770-14686147	ENSG00000154124
chr5	14706480	14707091	5:14706480-14707091	ENSG00000222312,ENSG00000216077,ENSG00000250250,ENSG00000183580,ENSG00000286970,ENSG00000154122
chr5	14727337	14727963	5:14727337-14727963	ENSG00000249928,ENSG00000272057,ENSG00000286970
chr5	14745614	14746179	5:14745614-14746179	ENSG00000250981,ENSG00000222312,ENSG00000216077,ENSG00000250250,ENSG00000183580,ENSG00000248699,ENSG00000286441,ENSG00000250247,ENSG00000264792,ENSG00000249485,ENSG00000286970,ENSG00000154122
chr5	14767929	14768398	5:14767929-14768398	ENSG00000264792,ENSG00000249485,ENSG00000154122
chr5	14809472	14810278	5:14809472-14810278	ENSG00000222312,ENSG00000216077,ENSG00000250250,ENSG00000183580,ENSG00000250247,ENSG00000250662,ENSG00000249928,ENSG00000272057,ENSG00000264792,ENSG00000249485,ENSG00000154122
chr5	14817114	14817647	5:14817114-14817647	ENSG00000250250,ENSG00000264792,ENSG00000249485
chr5	14871186	14872965	5:14871186-14872965	ENSG00000250662,ENSG00000249928,ENSG00000272057,ENSG00000286970,ENSG00000154122
chr5	14895265	14895528	5:14895265-14895528	ENSG00000250662
chr5	14906663	14906869	5:14906663-14906869	ENSG00000250247
chr5	14946756	14947255	5:14946756-14947255	ENSG00000222312,ENSG00000286441,ENSG00000250247
chr5	14984158	14984400	5:14984158-14984400	ENSG00000222312,ENSG00000286441,ENSG00000250247
chr5	14984921	14985368	5:14984921-14985368	ENSG00000286441,ENSG00000250247
chr5	14992732	14993803	5:14992732-14993803	ENSG00000268799,ENSG00000250981,ENSG00000222312,ENSG00000216077,ENSG00000250250,ENSG00000183580,ENSG00000286377,ENSG00000286441,ENSG00000250247
chr5	15003494	15003918	5:15003494-15003918	ENSG00000250981,ENSG00000222312,ENSG00000216077,ENSG00000250250,ENSG00000183580,ENSG00000286441,ENSG00000250247,ENSG00000250662,ENSG00000249928,ENSG00000272057,ENSG00000286970
chr5	15013866	15014308	5:15013866-15014308	ENSG00000250247,ENSG00000286970
chr5	15103143	15103510	5:15103143-15103510	ENSG00000283988,ENSG00000283967,ENSG00000250088,ENSG00000284465,ENSG00000284283,ENSG00000249620,ENSG00000284373,ENSG00000250667,ENSG00000268799,ENSG00000201715,ENSG00000248403,ENSG00000250448,ENSG00000250981,ENSG00000183654,ENSG00000222312,ENSG00000216077,ENSG00000250250,ENSG00000183580,ENSG00000248699,ENSG00000286377,ENSG00000249332,ENSG00000202269
chr5	15105761	15106246	5:15105761-15106246	ENSG00000248403,ENSG00000250448,ENSG00000250981,ENSG00000222312,ENSG00000216077,ENSG00000250250,ENSG00000183580,ENSG00000248699,ENSG00000286377,ENSG00000249332,ENSG00000202269
chr5	15394662	15395087	5:15394662-15395087	ENSG00000249937,ENSG00000250715,ENSG00000274832,ENSG00000269466,ENSG00000250782,ENSG00000283776,ENSG00000271296,ENSG00000249156,ENSG00000283988,ENSG00000283967,ENSG00000250088,ENSG00000284465,ENSG00000284283,ENSG00000284373,ENSG00000250667,ENSG00000248223,ENSG00000223361,ENSG00000248403,ENSG00000250448,ENSG00000250981,ENSG00000183654,ENSG00000222312,ENSG00000216077,ENSG00000250250,ENSG00000183580,ENSG00000248699,ENSG00000286377,ENSG00000248834
chr5	16276836	16277106	5:16276836-16277106	ENSG00000240785,ENSG00000249937,ENSG00000250715,ENSG00000274832,ENSG00000269466,ENSG00000248337,ENSG00000248542,ENSG00000248160,ENSG00000248471,ENSG00000250782,ENSG00000283776,ENSG00000250386,ENSG00000250351,ENSG00000271296,ENSG00000249156,ENSG00000283740,ENSG00000249282,ENSG00000283988,ENSG00000283967,ENSG00000250088,ENSG00000284465,ENSG00000284283,ENSG00000284439,ENSG00000249620,ENSG00000248205,ENSG00000284373,ENSG00000250667,ENSG00000268799,ENSG00000249662,ENSG00000250822,ENSG00000248223,ENSG00000223361,ENSG00000185296,ENSG00000253093,ENSG00000249737,ENSG00000248403,ENSG00000250448,ENSG00000250981,ENSG00000183654,ENSG00000222312,ENSG00000216077,ENSG00000250250
chr5	16455935	16456739	5:16455935-16456739	ENSG00000212278,ENSG00000240785,ENSG00000249937,ENSG00000250715,ENSG00000274832,ENSG00000269466,ENSG00000248337,ENSG00000248542,ENSG00000248160,ENSG00000248471,ENSG00000250782,ENSG00000283776,ENSG00000250351,ENSG00000271296,ENSG00000249156,ENSG00000283740,ENSG00000249282,ENSG00000283988,ENSG00000283967,ENSG00000250088,ENSG00000284465,ENSG00000284283,ENSG00000284439,ENSG00000249620,ENSG00000248205,ENSG00000284373,ENSG00000250667,ENSG00000268799,ENSG00000249662,ENSG00000248455,ENSG00000250822,ENSG00000249199,ENSG00000248223,ENSG00000223361,ENSG00000201715,ENSG00000185296,ENSG00000252908,ENSG00000250816,ENSG00000251990,ENSG00000243538,ENSG00000253093,ENSG00000173545,ENSG00000249737,ENSG00000248150,ENSG00000248403,ENSG00000250448,ENSG00000250981,ENSG00000183654,ENSG00000222312,ENSG00000216077,ENSG00000250250,ENSG00000183580,ENSG00000248699
chr5	16465229	16466384	5:16465229-16466384	ENSG00000240785,ENSG00000249937,ENSG00000250715,ENSG00000274832,ENSG00000269466,ENSG00000248337,ENSG00000248542,ENSG00000248160,ENSG00000248471,ENSG00000250782,ENSG00000283776,ENSG00000250386,ENSG00000250351,ENSG00000271296,ENSG00000249156,ENSG00000283740,ENSG00000249282,ENSG00000248422,ENSG00000284356,ENSG00000283988,ENSG00000283967,ENSG00000250088,ENSG00000284465,ENSG00000284042,ENSG00000284234,ENSG00000284283,ENSG00000249620,ENSG00000248205,ENSG00000284373,ENSG00000250667,ENSG00000268799,ENSG00000249662,ENSG00000248455,ENSG00000250822,ENSG00000249199,ENSG00000248223,ENSG00000223361,ENSG00000201715,ENSG00000185296,ENSG00000252908,ENSG00000250816,ENSG00000251990,ENSG00000243538,ENSG00000253093,ENSG00000154153,ENSG00000173545,ENSG00000249737,ENSG00000248150,ENSG00000248403,ENSG00000250448,ENSG00000250981,ENSG00000183654,ENSG00000222312,ENSG00000216077,ENSG00000250250,ENSG00000183580
chr5	16616375	16617669	5:16616375-16617669	ENSG00000201370,ENSG00000250415,ENSG00000246214,ENSG00000154153
chr5	16935893	16936733	5:16935893-16936733	ENSG00000249937,ENSG00000250715,ENSG00000274832,ENSG00000269466,ENSG00000248337,ENSG00000248542,ENSG00000248160,ENSG00000248471,ENSG00000250782,ENSG00000283776,ENSG00000250386,ENSG00000250351,ENSG00000271296,ENSG00000249156,ENSG00000283740,ENSG00000249282,ENSG00000283988,ENSG00000283967,ENSG00000250088,ENSG00000284465,ENSG00000284283,ENSG00000249620,ENSG00000248205,ENSG00000268799,ENSG00000249662,ENSG00000248455,ENSG00000250822,ENSG00000249199,ENSG00000248223,ENSG00000223361,ENSG00000185296,ENSG00000250816,ENSG00000251990,ENSG00000206814,ENSG00000201436,ENSG00000243538,ENSG00000253093,ENSG00000145555
chr5	17101112	17101802	5:17101112-17101802	ENSG00000240785,ENSG00000249937,ENSG00000250715,ENSG00000274832,ENSG00000269466,ENSG00000248337,ENSG00000248542,ENSG00000248160,ENSG00000248471,ENSG00000250782,ENSG00000283776,ENSG00000250386,ENSG00000250351,ENSG00000271296,ENSG00000249156,ENSG00000283740,ENSG00000249282,ENSG00000283988,ENSG00000283967,ENSG00000250088,ENSG00000284465,ENSG00000284283,ENSG00000284439,ENSG00000249620,ENSG00000248205,ENSG00000284373,ENSG00000250667,ENSG00000268799,ENSG00000249662,ENSG00000248455,ENSG00000250822,ENSG00000249199,ENSG00000248223,ENSG00000223361,ENSG00000201715,ENSG00000185296,ENSG00000252908,ENSG00000250816,ENSG00000251990,ENSG00000206814,ENSG00000271892,ENSG00000243538,ENSG00000253093
chr5	17216261	17216938	5:17216261-17216938	ENSG00000212278,ENSG00000240785,ENSG00000249937,ENSG00000250715,ENSG00000274832,ENSG00000269466,ENSG00000248337,ENSG00000248542,ENSG00000248160,ENSG00000248471,ENSG00000250782,ENSG00000283776,ENSG00000250386,ENSG00000250351,ENSG00000271296,ENSG00000249156,ENSG00000283740,ENSG00000249282,ENSG00000248422,ENSG00000284356,ENSG00000284042,ENSG00000284234,ENSG00000284439,ENSG00000249620,ENSG00000248205,ENSG00000284373,ENSG00000250667,ENSG00000268799,ENSG00000249662,ENSG00000248455,ENSG00000250822,ENSG00000249199,ENSG00000248223,ENSG00000223361,ENSG00000201715,ENSG00000185296,ENSG00000252908,ENSG00000250816,ENSG00000251990,ENSG00000215196,ENSG00000176788
chr5	17217517	17217942	5:17217517-17217942	ENSG00000212278,ENSG00000240785,ENSG00000249937,ENSG00000250715,ENSG00000274832,ENSG00000269466,ENSG00000248337,ENSG00000248542,ENSG00000248160,ENSG00000248471,ENSG00000250782,ENSG00000283776,ENSG00000250386,ENSG00000250351,ENSG00000271296,ENSG00000249156,ENSG00000283740,ENSG00000249282,ENSG00000248422,ENSG00000284356,ENSG00000284042,ENSG00000284234,ENSG00000284439,ENSG00000249620,ENSG00000248205,ENSG00000284373,ENSG00000250667,ENSG00000268799,ENSG00000249662,ENSG00000248455,ENSG00000250822,ENSG00000249199,ENSG00000248223,ENSG00000223361,ENSG00000201715,ENSG00000185296,ENSG00000252908,ENSG00000250816,ENSG00000251990,ENSG00000215196,ENSG00000176788
chr5	17518319	17518707	5:17518319-17518707	-
chr5	17525313	17525640	5:17525313-17525640	-
chr5	17525864	17526119	5:17525864-17526119	-
chr5	17528949	17529218	5:17528949-17529218	-
chr5	17585072	17585638	5:17585072-17585638	-
chr5	17593894	17594291	5:17593894-17594291	-
chr5	17597239	17597876	5:17597239-17597876	-
chr5	17598808	17599271	5:17598808-17599271	-
chr5	18309202	18309532	5:18309202-18309532	ENSG00000242654,ENSG00000212278,ENSG00000240785,ENSG00000249937,ENSG00000250715,ENSG00000274832,ENSG00000269466,ENSG00000248337,ENSG00000248542,ENSG00000248160,ENSG00000248471,ENSG00000250782,ENSG00000283776,ENSG00000250386,ENSG00000250351,ENSG00000271296,ENSG00000249156,ENSG00000283740,ENSG00000249282,ENSG00000283988,ENSG00000283967,ENSG00000250088,ENSG00000284465,ENSG00000284283,ENSG00000284439,ENSG00000249620,ENSG00000248205,ENSG00000284373,ENSG00000250667,ENSG00000268799,ENSG00000249662,ENSG00000248455,ENSG00000250822,ENSG00000249199,ENSG00000248223,ENSG00000223361,ENSG00000201715,ENSG00000185296,ENSG00000252908,ENSG00000250816,ENSG00000215196,ENSG00000176788
chr5	18698107	18698973	5:18698107-18698973	ENSG00000248286,ENSG00000286751,ENSG00000248308,ENSG00000251629,ENSG00000249490,ENSG00000249854,ENSG00000214132,ENSG00000248766,ENSG00000145526,ENSG00000249557,ENSG00000242654,ENSG00000251487,ENSG00000249174,ENSG00000276764,ENSG00000249285,ENSG00000249927,ENSG00000249191,ENSG00000248693,ENSG00000241552,ENSG00000212278,ENSG00000240785,ENSG00000249937,ENSG00000250715,ENSG00000274832,ENSG00000269466,ENSG00000248337,ENSG00000248542,ENSG00000248160,ENSG00000248471,ENSG00000250782,ENSG00000283776,ENSG00000250386,ENSG00000250351,ENSG00000271296,ENSG00000249156,ENSG00000283740,ENSG00000249282,ENSG00000248422,ENSG00000284356,ENSG00000283988,ENSG00000283967,ENSG00000250088,ENSG00000284465,ENSG00000284042,ENSG00000284234,ENSG00000284283,ENSG00000284439,ENSG00000249620,ENSG00000248205,ENSG00000284373,ENSG00000250667,ENSG00000268799,ENSG00000249662,ENSG00000248455,ENSG00000250822,ENSG00000249199,ENSG00000248223,ENSG00000223361,ENSG00000201715,ENSG00000185296,ENSG00000252908,ENSG00000250816,ENSG00000251990,ENSG00000243538,ENSG00000253093
chr5	18744570	18746708	5:18744570-18746708	ENSG00000249854,ENSG00000214132,ENSG00000248766,ENSG00000145526,ENSG00000249557,ENSG00000242654,ENSG00000251487,ENSG00000276764,ENSG00000249285,ENSG00000249927,ENSG00000249191,ENSG00000248693,ENSG00000241552,ENSG00000212278,ENSG00000240785,ENSG00000249937,ENSG00000250715,ENSG00000274832,ENSG00000269466,ENSG00000248337,ENSG00000248542,ENSG00000248160,ENSG00000248471,ENSG00000250782,ENSG00000283776,ENSG00000250386,ENSG00000250351,ENSG00000271296,ENSG00000249156,ENSG00000283740,ENSG00000249282,ENSG00000248422,ENSG00000284356,ENSG00000283988,ENSG00000283967,ENSG00000250088,ENSG00000284465,ENSG00000284283,ENSG00000284439,ENSG00000249620,ENSG00000248205,ENSG00000284373,ENSG00000250667,ENSG00000268799,ENSG00000249662,ENSG00000248455,ENSG00000250822,ENSG00000249199,ENSG00000248223,ENSG00000223361,ENSG00000201715,ENSG00000185296,ENSG00000252908
chr5	18760186	18760429	5:18760186-18760429	ENSG00000248766,ENSG00000145526,ENSG00000249557,ENSG00000242654,ENSG00000251487,ENSG00000276764,ENSG00000249285,ENSG00000249927,ENSG00000249191,ENSG00000241552,ENSG00000212278,ENSG00000249937,ENSG00000250715,ENSG00000274832,ENSG00000269466,ENSG00000248337,ENSG00000248471,ENSG00000250782,ENSG00000283776,ENSG00000250386,ENSG00000250351,ENSG00000271296,ENSG00000283740,ENSG00000249282,ENSG00000283988,ENSG00000283967,ENSG00000250088,ENSG00000284465,ENSG00000284283,ENSG00000284439,ENSG00000249620,ENSG00000249199
chr5	18765559	18765815	5:18765559-18765815	ENSG00000249854,ENSG00000214132,ENSG00000248766,ENSG00000145526,ENSG00000249557,ENSG00000242654,ENSG00000251487,ENSG00000276764,ENSG00000249285,ENSG00000249927,ENSG00000249191,ENSG00000241552,ENSG00000212278,ENSG00000240785,ENSG00000249937,ENSG00000250715,ENSG00000274832,ENSG00000269466,ENSG00000248337,ENSG00000248542,ENSG00000248160,ENSG00000248471,ENSG00000250782,ENSG00000283776,ENSG00000250386,ENSG00000250351,ENSG00000271296,ENSG00000249156,ENSG00000283740,ENSG00000249282,ENSG00000248422,ENSG00000284356,ENSG00000283988,ENSG00000283967,ENSG00000250088,ENSG00000284465,ENSG00000284283,ENSG00000284439,ENSG00000249620,ENSG00000268799,ENSG00000249662,ENSG00000248455,ENSG00000250822
chr5	18766237	18766447	5:18766237-18766447	ENSG00000249854,ENSG00000214132,ENSG00000248766,ENSG00000145526,ENSG00000249557,ENSG00000242654,ENSG00000251487,ENSG00000276764,ENSG00000249285,ENSG00000249927,ENSG00000249191,ENSG00000241552,ENSG00000212278,ENSG00000240785,ENSG00000249937,ENSG00000250715,ENSG00000274832,ENSG00000269466,ENSG00000248337,ENSG00000248542,ENSG00000248160,ENSG00000248471,ENSG00000250782,ENSG00000283776,ENSG00000250386,ENSG00000250351,ENSG00000271296,ENSG00000249156,ENSG00000283740,ENSG00000249282,ENSG00000248422,ENSG00000284356,ENSG00000283988,ENSG00000283967,ENSG00000250088,ENSG00000284465,ENSG00000284283,ENSG00000284439,ENSG00000249620,ENSG00000268799,ENSG00000249662,ENSG00000250822
chr5	18793743	18793953	5:18793743-18793953	ENSG00000249854,ENSG00000214132,ENSG00000248766,ENSG00000145526,ENSG00000249557,ENSG00000242654,ENSG00000251487,ENSG00000276764,ENSG00000249285,ENSG00000249927,ENSG00000249191,ENSG00000241552,ENSG00000212278,ENSG00000240785,ENSG00000249937,ENSG00000250715,ENSG00000274832,ENSG00000269466,ENSG00000248542,ENSG00000248160,ENSG00000248471,ENSG00000250782,ENSG00000283776,ENSG00000250386,ENSG00000250351,ENSG00000271296,ENSG00000249156,ENSG00000283740,ENSG00000249282,ENSG00000248422,ENSG00000284356,ENSG00000283988,ENSG00000283967,ENSG00000250088,ENSG00000284465,ENSG00000284283,ENSG00000284439,ENSG00000284373,ENSG00000250667
chr5	19161632	19161879	5:19161632-19161879	ENSG00000248308,ENSG00000249854,ENSG00000214132,ENSG00000248766,ENSG00000145526,ENSG00000249557,ENSG00000242654,ENSG00000251487,ENSG00000249174,ENSG00000276764,ENSG00000249285,ENSG00000249927,ENSG00000249191,ENSG00000241552,ENSG00000212278,ENSG00000240785,ENSG00000249937,ENSG00000250715,ENSG00000274832,ENSG00000248542,ENSG00000248160,ENSG00000248471,ENSG00000250386,ENSG00000250351,ENSG00000283740,ENSG00000249282,ENSG00000283988,ENSG00000283967,ENSG00000250088,ENSG00000284465,ENSG00000284042,ENSG00000284234,ENSG00000284283,ENSG00000249620,ENSG00000248205,ENSG00000284373,ENSG00000250667
chr5	20535879	20536148	5:20535879-20536148	ENSG00000168967,ENSG00000253104,ENSG00000213430,ENSG00000248286,ENSG00000286751,ENSG00000248308,ENSG00000251629,ENSG00000249490,ENSG00000249854,ENSG00000214132,ENSG00000248766,ENSG00000145526
chr5	20536386	20537031	5:20536386-20537031	ENSG00000249206,ENSG00000168967,ENSG00000253104,ENSG00000213430,ENSG00000248286,ENSG00000286751,ENSG00000248308,ENSG00000251629,ENSG00000249490,ENSG00000249854,ENSG00000214132,ENSG00000248766,ENSG00000145526,ENSG00000251487
chr5	21340967	21342237	5:21340967-21342237	ENSG00000287471,ENSG00000249206,ENSG00000286961,ENSG00000249404,ENSG00000250319,ENSG00000206912,ENSG00000168967,ENSG00000253104,ENSG00000213430,ENSG00000154162,ENSG00000253766,ENSG00000272130,ENSG00000183666,ENSG00000249359,ENSG00000248286,ENSG00000286751,ENSG00000248308,ENSG00000251629,ENSG00000249490,ENSG00000249854,ENSG00000214132
chr5	21459009	21459925	5:21459009-21459925	ENSG00000287471,ENSG00000249206,ENSG00000286961,ENSG00000249404,ENSG00000168967,ENSG00000253104,ENSG00000213430,ENSG00000154162,ENSG00000253766,ENSG00000272130,ENSG00000279107,ENSG00000233974,ENSG00000183666,ENSG00000248286,ENSG00000286751,ENSG00000248308,ENSG00000251629,ENSG00000249490,ENSG00000249854,ENSG00000214132,ENSG00000248766,ENSG00000145526
chr5	21474815	21475014	5:21474815-21475014	ENSG00000287471,ENSG00000249206,ENSG00000249404,ENSG00000213430,ENSG00000154162,ENSG00000279107,ENSG00000233974,ENSG00000183666,ENSG00000248286,ENSG00000286751,ENSG00000248308,ENSG00000249854,ENSG00000214132,ENSG00000248766
chr5	21482476	21482862	5:21482476-21482862	-
chr5	21491155	21491496	5:21491155-21491496	-
chr5	21493379	21493649	5:21493379-21493649	-
chr5	21496145	21496389	5:21496145-21496389	-
chr5	21532538	21532901	5:21532538-21532901	ENSG00000287471,ENSG00000249206,ENSG00000286961,ENSG00000249404,ENSG00000168967,ENSG00000253104,ENSG00000213430,ENSG00000154162,ENSG00000253766,ENSG00000272130,ENSG00000279107,ENSG00000233974,ENSG00000248286,ENSG00000286751,ENSG00000248308,ENSG00000251629,ENSG00000249490,ENSG00000249854,ENSG00000214132,ENSG00000248766
chr5	21533455	21534412	5:21533455-21534412	ENSG00000287471,ENSG00000249206,ENSG00000286961,ENSG00000249404,ENSG00000206912,ENSG00000250332,ENSG00000168967,ENSG00000253104,ENSG00000213430,ENSG00000154162,ENSG00000253766,ENSG00000272130,ENSG00000279107,ENSG00000233974,ENSG00000248286,ENSG00000286751,ENSG00000248308,ENSG00000251629,ENSG00000249490,ENSG00000249854,ENSG00000214132,ENSG00000248766,ENSG00000145526
chr5	23507099	23507581	5:23507099-23507581	ENSG00000287471,ENSG00000249206,ENSG00000286961,ENSG00000249404,ENSG00000250319,ENSG00000206912,ENSG00000250332,ENSG00000249289,ENSG00000164256,ENSG00000248591,ENSG00000168967,ENSG00000253104,ENSG00000154162
chr5	23526830	23527578	5:23526830-23527578	ENSG00000287471,ENSG00000249206,ENSG00000286961,ENSG00000249404,ENSG00000250319,ENSG00000206912,ENSG00000250332,ENSG00000249289,ENSG00000164256,ENSG00000248591,ENSG00000234865,ENSG00000200600,ENSG00000286134,ENSG00000226432,ENSG00000277455,ENSG00000287199,ENSG00000040731,ENSG00000251294,ENSG00000249562,ENSG00000250099,ENSG00000286238,ENSG00000223004,ENSG00000248908,ENSG00000250524,ENSG00000199911,ENSG00000260761,ENSG00000279671,ENSG00000279531,ENSG00000279869,ENSG00000251593,ENSG00000286625,ENSG00000168967,ENSG00000253104,ENSG00000213430,ENSG00000154162
chr5	23691276	23691723	5:23691276-23691723	ENSG00000249206,ENSG00000286961,ENSG00000249404,ENSG00000250319,ENSG00000206912,ENSG00000250332,ENSG00000249289,ENSG00000248591,ENSG00000249607,ENSG00000200600,ENSG00000226432,ENSG00000277455,ENSG00000287199,ENSG00000251294,ENSG00000248908,ENSG00000250524,ENSG00000168967,ENSG00000253104,ENSG00000213430,ENSG00000154162
chr5	23951218	23952204	5:23951218-23952204	ENSG00000287471,ENSG00000249206,ENSG00000286961,ENSG00000249404,ENSG00000250319,ENSG00000206912,ENSG00000250332,ENSG00000249289,ENSG00000248874,ENSG00000252083,ENSG00000234865,ENSG00000200600,ENSG00000286134,ENSG00000226432,ENSG00000277455,ENSG00000287199,ENSG00000040731,ENSG00000251294,ENSG00000249562,ENSG00000248156,ENSG00000223004,ENSG00000248908,ENSG00000250524,ENSG00000199911,ENSG00000279869,ENSG00000286625,ENSG00000168967,ENSG00000253104,ENSG00000154162
chr5	24325485	24325690	5:24325485-24325690	ENSG00000249206,ENSG00000286961,ENSG00000249404,ENSG00000250319,ENSG00000206912,ENSG00000250332,ENSG00000249289,ENSG00000234865,ENSG00000200600,ENSG00000286134,ENSG00000226432,ENSG00000250694,ENSG00000277455,ENSG00000287199,ENSG00000040731,ENSG00000251294,ENSG00000249562,ENSG00000286454,ENSG00000250099,ENSG00000286238,ENSG00000248156,ENSG00000223004,ENSG00000248908,ENSG00000250524,ENSG00000199911,ENSG00000251654,ENSG00000260761,ENSG00000279671,ENSG00000248605,ENSG00000279531,ENSG00000201016,ENSG00000279869,ENSG00000251593,ENSG00000286625,ENSG00000230571,ENSG00000248426,ENSG00000250703,ENSG00000251033,ENSG00000249616,ENSG00000168967,ENSG00000253104,ENSG00000213430,ENSG00000154162
chr5	24686723	24686942	5:24686723-24686942	ENSG00000286961,ENSG00000206912,ENSG00000286134,ENSG00000226432,ENSG00000277455,ENSG00000287199,ENSG00000040731,ENSG00000251294,ENSG00000249562,ENSG00000286454,ENSG00000250099,ENSG00000286238,ENSG00000248156,ENSG00000223004,ENSG00000248908,ENSG00000250524,ENSG00000199911,ENSG00000251654,ENSG00000260761,ENSG00000279671,ENSG00000248605,ENSG00000279531,ENSG00000201016,ENSG00000279869,ENSG00000251593,ENSG00000286625,ENSG00000222560,ENSG00000249099,ENSG00000230571,ENSG00000248426,ENSG00000250703,ENSG00000251033,ENSG00000249616
chr5	25082966	25083188	5:25082966-25083188	ENSG00000286961,ENSG00000249404,ENSG00000250319,ENSG00000206912,ENSG00000250332,ENSG00000249289,ENSG00000234865,ENSG00000200600,ENSG00000286134,ENSG00000226432,ENSG00000277455,ENSG00000287199,ENSG00000040731,ENSG00000251294,ENSG00000249562,ENSG00000286454,ENSG00000250099,ENSG00000286238,ENSG00000248156,ENSG00000223004,ENSG00000248908,ENSG00000250524,ENSG00000199911,ENSG00000245662,ENSG00000285042,ENSG00000251654,ENSG00000260761,ENSG00000279671,ENSG00000248605,ENSG00000279531,ENSG00000201016,ENSG00000279869,ENSG00000251593,ENSG00000286625,ENSG00000222560,ENSG00000249099,ENSG00000230571,ENSG00000248426,ENSG00000250703,ENSG00000251033,ENSG00000249616,ENSG00000250337,ENSG00000248490,ENSG00000154162
chr5	25199216	25199840	5:25199216-25199840	ENSG00000223004,ENSG00000251273,ENSG00000245662,ENSG00000285042,ENSG00000251654,ENSG00000260761,ENSG00000279671,ENSG00000279531
chr5	25383777	25384037	5:25383777-25384037	-
chr5	25569162	25569380	5:25569162-25569380	ENSG00000287199,ENSG00000040731,ENSG00000251294,ENSG00000249562,ENSG00000250099,ENSG00000286238,ENSG00000248156,ENSG00000223004,ENSG00000248908,ENSG00000250524,ENSG00000199911,ENSG00000285042,ENSG00000251654,ENSG00000260761,ENSG00000279671,ENSG00000248605,ENSG00000279531,ENSG00000201016,ENSG00000279869,ENSG00000251593,ENSG00000286625,ENSG00000222560,ENSG00000249099,ENSG00000230571,ENSG00000248426,ENSG00000250703,ENSG00000251033,ENSG00000249616,ENSG00000250337,ENSG00000248490
chr5	26226675	26226896	5:26226675-26226896	ENSG00000251294,ENSG00000286238,ENSG00000248156,ENSG00000223004,ENSG00000248908,ENSG00000250524,ENSG00000199911,ENSG00000251654,ENSG00000260761,ENSG00000279671,ENSG00000248605,ENSG00000279531,ENSG00000201016,ENSG00000279869,ENSG00000251593,ENSG00000286625,ENSG00000222560,ENSG00000249099,ENSG00000230571,ENSG00000248426,ENSG00000250703,ENSG00000251033,ENSG00000249616,ENSG00000250337,ENSG00000248490,ENSG00000250079,ENSG00000249785,ENSG00000250453,ENSG00000286432,ENSG00000252867
chr5	26484469	26484968	5:26484469-26484968	ENSG00000287199,ENSG00000248156,ENSG00000251654,ENSG00000260761,ENSG00000279671,ENSG00000279531,ENSG00000201016,ENSG00000279869,ENSG00000251593,ENSG00000286625,ENSG00000222560,ENSG00000249099,ENSG00000286204,ENSG00000230571,ENSG00000248426,ENSG00000250703,ENSG00000251033,ENSG00000249616,ENSG00000250337,ENSG00000248490,ENSG00000250079,ENSG00000249785,ENSG00000250453,ENSG00000286432,ENSG00000252867,ENSG00000270495,ENSG00000259786,ENSG00000271035,ENSG00000162685,ENSG00000226400,ENSG00000277878
chr5	27120166	27120425	5:27120166-27120425	ENSG00000251593,ENSG00000286625,ENSG00000230571,ENSG00000248426,ENSG00000250703,ENSG00000251033,ENSG00000249616,ENSG00000113100,ENSG00000207261,ENSG00000250337,ENSG00000248490,ENSG00000250079,ENSG00000249785,ENSG00000250453,ENSG00000286432,ENSG00000252867,ENSG00000270495,ENSG00000259786,ENSG00000271035,ENSG00000162685,ENSG00000226400,ENSG00000277878,ENSG00000249226,ENSG00000252601,ENSG00000248687,ENSG00000270430,ENSG00000286182,ENSG00000248391,ENSG00000276098,ENSG00000248418
chr5	30823420	30823713	5:30823420-30823713	ENSG00000250453,ENSG00000286432,ENSG00000252867,ENSG00000270495,ENSG00000259786,ENSG00000271035,ENSG00000162685,ENSG00000226400,ENSG00000277878,ENSG00000249226,ENSG00000252601,ENSG00000248687,ENSG00000270430,ENSG00000286182,ENSG00000248391,ENSG00000276098,ENSG00000248418,ENSG00000250984,ENSG00000249744,ENSG00000233787,ENSG00000223136,ENSG00000280305,ENSG00000250587,ENSG00000250118,ENSG00000287176,ENSG00000287940,ENSG00000241668,ENSG00000253940,ENSG00000254138,ENSG00000113361,ENSG00000250482
chr5	31531703	31532692	5:31531703-31532692	ENSG00000259786,ENSG00000252601,ENSG00000248687,ENSG00000270430,ENSG00000286182,ENSG00000248391,ENSG00000276098,ENSG00000248418,ENSG00000250984,ENSG00000249744,ENSG00000233787,ENSG00000223136,ENSG00000280305,ENSG00000250118,ENSG00000241668,ENSG00000254138,ENSG00000113361,ENSG00000250482,ENSG00000113360,ENSG00000206682,ENSG00000082213,ENSG00000279923
chr5	31617766	31618216	5:31617766-31618216	ENSG00000259786,ENSG00000286182,ENSG00000248391,ENSG00000276098,ENSG00000248418,ENSG00000250984,ENSG00000249744,ENSG00000233787,ENSG00000223136,ENSG00000280305,ENSG00000250587,ENSG00000250118,ENSG00000241668,ENSG00000254138,ENSG00000113361,ENSG00000250482,ENSG00000206682,ENSG00000279923,ENSG00000199765,ENSG00000248624,ENSG00000248878,ENSG00000249114,ENSG00000248813,ENSG00000248378,ENSG00000250164,ENSG00000243914
chr5	31618502	31618966	5:31618502-31618966	ENSG00000259786,ENSG00000286182,ENSG00000248391,ENSG00000276098,ENSG00000248418,ENSG00000250984,ENSG00000249744,ENSG00000233787,ENSG00000223136,ENSG00000280305,ENSG00000250587,ENSG00000250118,ENSG00000254138,ENSG00000113361,ENSG00000250482,ENSG00000206682,ENSG00000279923,ENSG00000199765,ENSG00000248624,ENSG00000248878,ENSG00000249114,ENSG00000248813,ENSG00000248378
chr5	31623280	31623889	5:31623280-31623889	ENSG00000259786,ENSG00000286182,ENSG00000248391,ENSG00000276098,ENSG00000248418,ENSG00000249744,ENSG00000233787,ENSG00000223136,ENSG00000280305,ENSG00000250587,ENSG00000250118,ENSG00000287940,ENSG00000241668,ENSG00000253940,ENSG00000254138,ENSG00000113361,ENSG00000250482,ENSG00000206682,ENSG00000279923,ENSG00000199765,ENSG00000133401,ENSG00000248624,ENSG00000248878,ENSG00000249114,ENSG00000248813,ENSG00000248378,ENSG00000250164,ENSG00000241739,ENSG00000243914,ENSG00000214108
chr5	31638712	31639729	5:31638712-31639729	ENSG00000259786,ENSG00000286182,ENSG00000248391,ENSG00000276098,ENSG00000248418,ENSG00000250984,ENSG00000249744,ENSG00000233787,ENSG00000223136,ENSG00000280305,ENSG00000250587,ENSG00000250118,ENSG00000287176,ENSG00000287940,ENSG00000241668,ENSG00000253940,ENSG00000254138,ENSG00000113361,ENSG00000250482,ENSG00000206682,ENSG00000279923,ENSG00000199765,ENSG00000133401,ENSG00000248624,ENSG00000248878,ENSG00000249114,ENSG00000248813,ENSG00000248378,ENSG00000250164,ENSG00000249688,ENSG00000241739,ENSG00000243914,ENSG00000214108
chr5	31761820	31762161	5:31761820-31762161	ENSG00000286182,ENSG00000248391,ENSG00000276098,ENSG00000248418,ENSG00000250984,ENSG00000249744,ENSG00000233787,ENSG00000223136,ENSG00000280305,ENSG00000250587,ENSG00000250118,ENSG00000287176,ENSG00000287940,ENSG00000241668,ENSG00000253940,ENSG00000254138,ENSG00000113361,ENSG00000250482,ENSG00000206682,ENSG00000279923,ENSG00000199765,ENSG00000248624,ENSG00000248878,ENSG00000249114,ENSG00000248813,ENSG00000248378,ENSG00000250164,ENSG00000249688,ENSG00000241739,ENSG00000243914,ENSG00000214108,ENSG00000249774,ENSG00000250672
chr5	31825556	31826015	5:31825556-31826015	ENSG00000248391,ENSG00000276098,ENSG00000248418,ENSG00000249744,ENSG00000223136,ENSG00000280305,ENSG00000250587,ENSG00000250118,ENSG00000241668,ENSG00000253940,ENSG00000254138,ENSG00000113361,ENSG00000250482,ENSG00000279923,ENSG00000133401,ENSG00000248878,ENSG00000249114,ENSG00000252373,ENSG00000224282,ENSG00000251887,ENSG00000241739,ENSG00000243914,ENSG00000214108,ENSG00000249774
chr5	31948697	31948893	5:31948697-31948893	ENSG00000276098,ENSG00000248418,ENSG00000233787,ENSG00000223136,ENSG00000280305,ENSG00000241668,ENSG00000254138,ENSG00000113361,ENSG00000250482,ENSG00000279923,ENSG00000133401,ENSG00000241739,ENSG00000243914,ENSG00000214108,ENSG00000249774,ENSG00000266243
chr5	32017879	32018621	5:32017879-32018621	ENSG00000248418,ENSG00000241739,ENSG00000243914,ENSG00000214108,ENSG00000249774,ENSG00000266243
chr5	32020142	32020788	5:32020142-32020788	ENSG00000248418,ENSG00000250984,ENSG00000249744,ENSG00000233787,ENSG00000223136,ENSG00000280305,ENSG00000250587,ENSG00000250118,ENSG00000241668,ENSG00000253940,ENSG00000254138,ENSG00000113361,ENSG00000250482,ENSG00000206682,ENSG00000279923,ENSG00000133401,ENSG00000248878,ENSG00000241739,ENSG00000243914,ENSG00000214108,ENSG00000249774,ENSG00000266243
chr5	32033247	32033656	5:32033247-32033656	ENSG00000248418,ENSG00000233787,ENSG00000223136,ENSG00000280305,ENSG00000241668,ENSG00000253940,ENSG00000113361,ENSG00000133401,ENSG00000241739,ENSG00000243914,ENSG00000214108,ENSG00000249774,ENSG00000266243
chr5	32039864	32040388	5:32039864-32040388	ENSG00000133401,ENSG00000241739,ENSG00000243914,ENSG00000214108,ENSG00000249774
chr5	32129142	32129359	5:32129142-32129359	ENSG00000250764,ENSG00000200065
chr5	32142524	32142869	5:32142524-32142869	ENSG00000250764,ENSG00000200065
chr5	32163824	32164203	5:32163824-32164203	ENSG00000113384,ENSG00000200065,ENSG00000272086
chr5	32173652	32175139	5:32173652-32175139	ENSG00000233787,ENSG00000250764,ENSG00000113384,ENSG00000200065,ENSG00000272086,ENSG00000230829,ENSG00000207956
chr5	32182656	32183058	5:32182656-32183058	ENSG00000249744,ENSG00000233787,ENSG00000223136,ENSG00000241668,ENSG00000253940,ENSG00000254138,ENSG00000113361,ENSG00000279923,ENSG00000113384,ENSG00000272086,ENSG00000230829,ENSG00000207956,ENSG00000288579
chr5	32208137	32208900	5:32208137-32208900	ENSG00000230829
chr5	32231813	32232978	5:32231813-32232978	ENSG00000253940,ENSG00000230829,ENSG00000150712,ENSG00000199731,ENSG00000207956
chr5	32241072	32241855	5:32241072-32241855	ENSG00000249744,ENSG00000233787,ENSG00000280305,ENSG00000250587,ENSG00000241668,ENSG00000254138,ENSG00000113361,ENSG00000250482,ENSG00000206682,ENSG00000230829,ENSG00000150712,ENSG00000199731,ENSG00000207956,ENSG00000250885,ENSG00000286741,ENSG00000288579
chr5	32260749	32261543	5:32260749-32261543	ENSG00000150712,ENSG00000207956
chr5	32280326	32281130	5:32280326-32281130	ENSG00000233787,ENSG00000150712,ENSG00000207052,ENSG00000207956
chr5	32283743	32284006	5:32283743-32284006	ENSG00000233787,ENSG00000254138,ENSG00000113361,ENSG00000230829,ENSG00000150712,ENSG00000207052,ENSG00000207956
chr5	32299316	32299657	5:32299316-32299657	ENSG00000223136,ENSG00000207052,ENSG00000207956
chr5	32312270	32313543	5:32312270-32313543	ENSG00000254138,ENSG00000230829,ENSG00000150712,ENSG00000207052,ENSG00000207956
chr5	32329297	32329799	5:32329297-32329799	ENSG00000254138,ENSG00000230829,ENSG00000150712,ENSG00000199731,ENSG00000207956
chr5	32443619	32444997	5:32443619-32444997	ENSG00000056097,ENSG00000207956,ENSG00000249142,ENSG00000113387,ENSG00000250885,ENSG00000286741,ENSG00000288579
chr5	32532189	32532468	5:32532189-32532468	ENSG00000249142,ENSG00000113387
chr5	32585446	32586402	5:32585446-32586402	ENSG00000207956,ENSG00000249142,ENSG00000113387,ENSG00000250885,ENSG00000286741
chr5	32598194	32598566	5:32598194-32598566	ENSG00000207956,ENSG00000249142,ENSG00000113387,ENSG00000250885,ENSG00000286741
chr5	32613020	32613426	5:32613020-32613426	ENSG00000207956,ENSG00000249142,ENSG00000113387,ENSG00000250885,ENSG00000286741,ENSG00000250697,ENSG00000288579,ENSG00000251443,ENSG00000240376
chr5	32709841	32710549	5:32709841-32710549	ENSG00000250885,ENSG00000286741,ENSG00000113389,ENSG00000250697,ENSG00000248279,ENSG00000249102,ENSG00000288579,ENSG00000251443,ENSG00000240376
chr5	32712288	32712488	5:32712288-32712488	ENSG00000113389,ENSG00000250697,ENSG00000288579
chr5	32726126	32726397	5:32726126-32726397	ENSG00000250885,ENSG00000286741,ENSG00000113389,ENSG00000251062,ENSG00000250697,ENSG00000248279,ENSG00000249102,ENSG00000251281,ENSG00000250672,ENSG00000288579,ENSG00000251443,ENSG00000240376
chr5	32809814	32810132	5:32809814-32810132	ENSG00000250118,ENSG00000241668,ENSG00000253940,ENSG00000254138,ENSG00000113361,ENSG00000250482,ENSG00000250885,ENSG00000286741,ENSG00000251062,ENSG00000250697,ENSG00000248279,ENSG00000249102,ENSG00000251281,ENSG00000250672,ENSG00000249380,ENSG00000250583,ENSG00000249360,ENSG00000288579,ENSG00000251443,ENSG00000240376
chr5	32833585	32833975	5:32833585-32833975	ENSG00000250885,ENSG00000286741,ENSG00000251062,ENSG00000250697,ENSG00000248279,ENSG00000249102,ENSG00000251281,ENSG00000250672,ENSG00000288579,ENSG00000251443,ENSG00000240376
chr5	32842877	32843495	5:32842877-32843495	ENSG00000250118,ENSG00000241668,ENSG00000253940,ENSG00000113361,ENSG00000250482,ENSG00000250885,ENSG00000286741,ENSG00000251062,ENSG00000250697,ENSG00000248279,ENSG00000249102,ENSG00000251281,ENSG00000250672,ENSG00000249380,ENSG00000250583,ENSG00000249360,ENSG00000288579,ENSG00000251443,ENSG00000240376
chr5	32852585	32853030	5:32852585-32853030	ENSG00000250885,ENSG00000286741,ENSG00000251062,ENSG00000250697,ENSG00000248279,ENSG00000249102,ENSG00000251281,ENSG00000250672,ENSG00000288579,ENSG00000251443,ENSG00000240376
chr5	33440431	33441606	5:33440431-33441606	ENSG00000250697,ENSG00000286543,ENSG00000201623,ENSG00000250583,ENSG00000249360,ENSG00000113407,ENSG00000249572,ENSG00000288579,ENSG00000251443
chr5	33849940	33850546	5:33849940-33850546	ENSG00000250697,ENSG00000248279,ENSG00000251281,ENSG00000250672,ENSG00000249380,ENSG00000215156,ENSG00000215158,ENSG00000271771,ENSG00000182631,ENSG00000201623,ENSG00000151388,ENSG00000250583,ENSG00000249360,ENSG00000288579,ENSG00000251443,ENSG00000240376
chr5	33934828	33935118	5:33934828-33935118	ENSG00000215158,ENSG00000182631,ENSG00000201623,ENSG00000151388,ENSG00000250583,ENSG00000249360
chr5	33969931	33970155	5:33969931-33970155	ENSG00000279995,ENSG00000273294,ENSG00000250914,ENSG00000164175,ENSG00000250583,ENSG00000249360
chr5	33997374	33997827	5:33997374-33997827	ENSG00000215156,ENSG00000215158,ENSG00000271771,ENSG00000279995,ENSG00000250767,ENSG00000273294,ENSG00000242110,ENSG00000164175
chr5	34007554	34008586	5:34007554-34008586	ENSG00000286543,ENSG00000215156,ENSG00000215158,ENSG00000271771,ENSG00000279995,ENSG00000278900,ENSG00000250767,ENSG00000273294,ENSG00000242110,ENSG00000164175
chr5	34022068	34022568	5:34022068-34022568	ENSG00000215156,ENSG00000271771,ENSG00000279995,ENSG00000082196,ENSG00000273294,ENSG00000164175
chr5	34043387	34043720	5:34043387-34043720	ENSG00000279995,ENSG00000082196,ENSG00000273294
chr5	34044617	34045421	5:34044617-34045421	ENSG00000249380,ENSG00000286543,ENSG00000215156,ENSG00000215158,ENSG00000271771,ENSG00000279995,ENSG00000278900,ENSG00000082196,ENSG00000273294,ENSG00000164175,ENSG00000250583,ENSG00000249360
chr5	34077745	34078066	5:34077745-34078066	ENSG00000113492,ENSG00000249380,ENSG00000286543,ENSG00000215156,ENSG00000271771,ENSG00000279995,ENSG00000278900,ENSG00000250767,ENSG00000273294,ENSG00000242110,ENSG00000164175,ENSG00000250583,ENSG00000249360,ENSG00000251443,ENSG00000240376
chr5	34179719	34180714	5:34179719-34180714	-
chr5	34181018	34181985	5:34181018-34181985	-
chr5	34189522	34190964	5:34189522-34190964	-
chr5	34191209	34192755	5:34191209-34192755	-
chr5	34244318	34245316	5:34244318-34245316	-
chr5	34306250	34306512	5:34306250-34306512	ENSG00000113492,ENSG00000249380,ENSG00000215156,ENSG00000215158
chr5	34465286	34465580	5:34465286-34465580	ENSG00000113492,ENSG00000241829,ENSG00000250140,ENSG00000249380,ENSG00000286543,ENSG00000215156,ENSG00000215158,ENSG00000271771
chr5	34474643	34474872	5:34474643-34474872	ENSG00000113492,ENSG00000241829,ENSG00000250140,ENSG00000249380,ENSG00000215156,ENSG00000215158
chr5	34486315	34486625	5:34486315-34486625	ENSG00000241829
chr5	34494057	34494533	5:34494057-34494533	ENSG00000113492,ENSG00000241829,ENSG00000250140,ENSG00000249380,ENSG00000286543,ENSG00000215156,ENSG00000215158
chr5	34499012	34499554	5:34499012-34499554	ENSG00000250886,ENSG00000113492,ENSG00000241829,ENSG00000250140,ENSG00000249380,ENSG00000215156,ENSG00000215158
chr5	34523140	34523559	5:34523140-34523559	ENSG00000241829,ENSG00000250140,ENSG00000250234,ENSG00000039560,ENSG00000215158
chr5	34537942	34538446	5:34537942-34538446	ENSG00000113492,ENSG00000241829,ENSG00000250140,ENSG00000250234,ENSG00000039560,ENSG00000215156
chr5	34583083	34583658	5:34583083-34583658	ENSG00000241829,ENSG00000250140
chr5	34589647	34589926	5:34589647-34589926	-
chr5	34655403	34657003	5:34655403-34657003	ENSG00000250234,ENSG00000039560,ENSG00000271874
chr5	34695344	34696043	5:34695344-34696043	ENSG00000113492,ENSG00000241829,ENSG00000250140,ENSG00000250234,ENSG00000039560,ENSG00000271874,ENSG00000286543
chr5	34742978	34743251	5:34742978-34743251	ENSG00000250140,ENSG00000039560
chr5	34838743	34839584	5:34838743-34839584	ENSG00000241829,ENSG00000250140,ENSG00000205838,ENSG00000272323,ENSG00000039560,ENSG00000215158
chr5	34914992	34916118	5:34914992-34916118	ENSG00000113492,ENSG00000168724,ENSG00000113460,ENSG00000113456,ENSG00000241829,ENSG00000250140,ENSG00000286543,ENSG00000215158
chr5	34929143	34930254	5:34929143-34930254	ENSG00000113492,ENSG00000168724,ENSG00000113460,ENSG00000113456,ENSG00000241829,ENSG00000250140,ENSG00000215158
chr5	35479040	35479597	5:35479040-35479597	ENSG00000145626,ENSG00000238441,ENSG00000201368,ENSG00000250886,ENSG00000113494,ENSG00000113492,ENSG00000249380
chr5	35617392	35618429	5:35617392-35618429	ENSG00000145626,ENSG00000238441,ENSG00000152582,ENSG00000201368,ENSG00000250886,ENSG00000113494,ENSG00000113492
chr5	35623204	35623638	5:35623204-35623638	ENSG00000238441,ENSG00000152582
chr5	35651132	35651605	5:35651132-35651605	ENSG00000145626,ENSG00000249748,ENSG00000152611,ENSG00000248349,ENSG00000279737,ENSG00000238441,ENSG00000152582,ENSG00000201368,ENSG00000250886,ENSG00000113494,ENSG00000113492
chr5	35671470	35671957	5:35671470-35671957	ENSG00000145626,ENSG00000238441,ENSG00000152582,ENSG00000250886,ENSG00000113494,ENSG00000113492
chr5	35673019	35673408	5:35673019-35673408	ENSG00000145626,ENSG00000238441,ENSG00000152582,ENSG00000250886,ENSG00000113492
chr5	35674104	35674326	5:35674104-35674326	ENSG00000145626,ENSG00000238441,ENSG00000152582,ENSG00000250886
chr5	35777599	35777886	5:35777599-35777886	ENSG00000152582
chr5	35784539	35784768	5:35784539-35784768	ENSG00000248349,ENSG00000279737,ENSG00000152582
chr5	35802912	35803513	5:35802912-35803513	ENSG00000248349,ENSG00000279737
chr5	35810591	35811636	5:35810591-35811636	ENSG00000145626,ENSG00000248349,ENSG00000279737,ENSG00000168685,ENSG00000248969,ENSG00000201368,ENSG00000250886,ENSG00000113494,ENSG00000113492,ENSG00000249380
chr5	35816966	35817558	5:35816966-35817558	ENSG00000145626,ENSG00000248349,ENSG00000279737,ENSG00000248969
chr5	35822485	35822811	5:35822485-35822811	ENSG00000248349,ENSG00000279737,ENSG00000248969
chr5	35853668	35853929	5:35853668-35853929	ENSG00000248349,ENSG00000279737,ENSG00000168685
chr5	35854378	35854670	5:35854378-35854670	ENSG00000248349,ENSG00000279737,ENSG00000168685
chr5	35856564	35857076	5:35856564-35857076	ENSG00000248349,ENSG00000279737,ENSG00000168685
chr5	35859106	35859354	5:35859106-35859354	ENSG00000248349,ENSG00000279737,ENSG00000168685
chr5	35884381	35884892	5:35884381-35884892	ENSG00000248349,ENSG00000279737,ENSG00000168685
chr5	35924867	35925314	5:35924867-35925314	ENSG00000145626,ENSG00000249748,ENSG00000152611,ENSG00000248349,ENSG00000279737,ENSG00000250886,ENSG00000113494,ENSG00000113492
chr5	35926240	35926730	5:35926240-35926730	ENSG00000145626,ENSG00000249748,ENSG00000152611,ENSG00000248349,ENSG00000279737,ENSG00000250886,ENSG00000113494,ENSG00000113492
chr5	36071182	36071868	5:36071182-36071868	ENSG00000251591,ENSG00000168671,ENSG00000145626
chr5	36079285	36079602	5:36079285-36079602	ENSG00000287634,ENSG00000245711,ENSG00000251591,ENSG00000168671,ENSG00000145626
chr5	36139125	36139705	5:36139125-36139705	ENSG00000245711,ENSG00000207756,ENSG00000164187
chr5	36151145	36152449	5:36151145-36152449	ENSG00000222178,ENSG00000287634,ENSG00000245711,ENSG00000201223,ENSG00000145604,ENSG00000207756,ENSG00000164187
chr5	36241035	36242547	5:36241035-36242547	ENSG00000274441,ENSG00000242292,ENSG00000222178,ENSG00000287634,ENSG00000164188,ENSG00000245711,ENSG00000152620,ENSG00000145604
chr5	36265560	36265838	5:36265560-36265838	ENSG00000242292,ENSG00000222178,ENSG00000287634,ENSG00000164188,ENSG00000245711
chr5	36301920	36302267	5:36301920-36302267	ENSG00000287634,ENSG00000164188,ENSG00000245711
chr5	36419226	36419973	5:36419226-36419973	ENSG00000274441,ENSG00000079215,ENSG00000242292,ENSG00000222178,ENSG00000287634
chr5	36690061	36690782	5:36690061-36690782	ENSG00000274441,ENSG00000079215,ENSG00000242292,ENSG00000222178,ENSG00000287634
chr5	36693049	36693376	5:36693049-36693376	ENSG00000274441,ENSG00000079215,ENSG00000242292,ENSG00000222178,ENSG00000287634
chr5	36724721	36725451	5:36724721-36725451	ENSG00000272103,ENSG00000250155,ENSG00000274441,ENSG00000079215,ENSG00000242292,ENSG00000222178,ENSG00000287634,ENSG00000245711
chr5	36739763	36740068	5:36739763-36740068	ENSG00000272103,ENSG00000250155,ENSG00000274441,ENSG00000242292
chr5	36744557	36745323	5:36744557-36745323	ENSG00000272103,ENSG00000274441,ENSG00000242292,ENSG00000222178
chr5	36870498	36870724	5:36870498-36870724	ENSG00000249850,ENSG00000164190,ENSG00000285967,ENSG00000272103,ENSG00000274441
chr5	36875221	36877975	5:36875221-36877975	ENSG00000249850,ENSG00000164190,ENSG00000285967,ENSG00000272103
chr5	36885546	36885765	5:36885546-36885765	ENSG00000249850,ENSG00000164190,ENSG00000285967
chr5	36894952	36895216	5:36894952-36895216	ENSG00000249850,ENSG00000164190
chr5	36908855	36909073	5:36908855-36909073	ENSG00000249850
chr5	36929036	36929306	5:36929036-36929306	ENSG00000249850
chr5	37111584	37112375	5:37111584-37112375	ENSG00000270558,ENSG00000251880,ENSG00000248216,ENSG00000248539,ENSG00000250032,ENSG00000251518,ENSG00000248533,ENSG00000248461,ENSG00000249071,ENSG00000271378,ENSG00000197603,ENSG00000244073,ENSG00000274441
chr5	37197433	37198360	5:37197433-37198360	ENSG00000228212,ENSG00000270558,ENSG00000251880,ENSG00000248216,ENSG00000250032,ENSG00000251518,ENSG00000271378,ENSG00000197603,ENSG00000244073
chr5	37208999	37209576	5:37208999-37209576	ENSG00000228212,ENSG00000270558,ENSG00000251880,ENSG00000271378,ENSG00000197603,ENSG00000244073
chr5	37214462	37215106	5:37214462-37215106	ENSG00000228212,ENSG00000270558,ENSG00000251880,ENSG00000271378,ENSG00000197603
chr5	37248836	37249833	5:37248836-37249833	ENSG00000242493,ENSG00000286193,ENSG00000270558,ENSG00000251880,ENSG00000197603,ENSG00000244073
chr5	37295805	37296072	5:37295805-37296072	ENSG00000270558,ENSG00000113569,ENSG00000251880
chr5	37370723	37371785	5:37370723-37371785	ENSG00000270558,ENSG00000113569,ENSG00000251880,ENSG00000250455,ENSG00000082068,ENSG00000248216
chr5	37378834	37379668	5:37378834-37379668	ENSG00000270558,ENSG00000113569,ENSG00000251880,ENSG00000250455,ENSG00000082068,ENSG00000248216,ENSG00000248587,ENSG00000248539
chr5	37415645	37416046	5:37415645-37416046	ENSG00000248216,ENSG00000222743,ENSG00000248587,ENSG00000168621,ENSG00000248539,ENSG00000250032,ENSG00000251518,ENSG00000248533,ENSG00000248461
chr5	37672073	37672661	5:37672073-37672661	ENSG00000251880,ENSG00000248216,ENSG00000222743,ENSG00000206743,ENSG00000248587,ENSG00000168621,ENSG00000248539,ENSG00000250032,ENSG00000251518,ENSG00000248533,ENSG00000248461,ENSG00000248730,ENSG00000249071
chr5	37737874	37738566	5:37737874-37738566	ENSG00000251880,ENSG00000082068,ENSG00000248216,ENSG00000222743,ENSG00000206743,ENSG00000248587,ENSG00000168621,ENSG00000248539,ENSG00000250032,ENSG00000251518,ENSG00000248533,ENSG00000248461,ENSG00000248730,ENSG00000249071
chr5	38193082	38193530	5:38193082-38193530	ENSG00000248587,ENSG00000168621,ENSG00000248539,ENSG00000250032,ENSG00000251518,ENSG00000248533,ENSG00000248461,ENSG00000276332,ENSG00000248730,ENSG00000249071
chr5	38441672	38442125	5:38441672-38442125	ENSG00000164318,ENSG00000248730,ENSG00000249071,ENSG00000248572,ENSG00000249491,ENSG00000248234,ENSG00000251257,ENSG00000113594,ENSG00000244968,ENSG00000265304,ENSG00000251189,ENSG00000145623,ENSG00000250629,ENSG00000248577,ENSG00000249740
chr5	38453368	38453915	5:38453368-38453915	ENSG00000248461,ENSG00000164318,ENSG00000248730,ENSG00000249071,ENSG00000248572,ENSG00000249491,ENSG00000248234,ENSG00000251257,ENSG00000113594,ENSG00000251189,ENSG00000145623,ENSG00000250629,ENSG00000248577,ENSG00000249740
chr5	38551433	38551656	5:38551433-38551656	ENSG00000113594,ENSG00000244968,ENSG00000265304,ENSG00000251189,ENSG00000250629,ENSG00000248577
chr5	38556330	38557046	5:38556330-38557046	ENSG00000251257,ENSG00000113594,ENSG00000244968,ENSG00000265304,ENSG00000251189,ENSG00000250629,ENSG00000248577
chr5	38861849	38862501	5:38861849-38862501	ENSG00000249071,ENSG00000248572,ENSG00000251189,ENSG00000145623,ENSG00000250629,ENSG00000248577,ENSG00000249740
chr5	39057686	39058612	5:39057686-39058612	ENSG00000249089,ENSG00000164327,ENSG00000145623
chr5	39073081	39075104	5:39073081-39075104	ENSG00000249089,ENSG00000164327,ENSG00000145623,ENSG00000249740
chr5	39099802	39100018	5:39099802-39100018	ENSG00000286809,ENSG00000249089
chr5	39100888	39101389	5:39100888-39101389	ENSG00000286809
chr5	39160754	39161255	5:39160754-39161255	ENSG00000248539,ENSG00000249071,ENSG00000248572,ENSG00000251189,ENSG00000251215,ENSG00000145623
chr5	39164113	39164491	5:39164113-39164491	ENSG00000251215
chr5	39167131	39167431	5:39167131-39167431	ENSG00000251215
chr5	39176956	39178318	5:39176956-39178318	ENSG00000248730,ENSG00000251215
chr5	39190971	39191579	5:39190971-39191579	-
chr5	39200056	39201588	5:39200056-39201588	ENSG00000082074
chr5	39203007	39203622	5:39203007-39203622	ENSG00000082074
chr5	39209852	39210393	5:39209852-39210393	ENSG00000082074
chr5	39211791	39212191	5:39211791-39212191	ENSG00000082074
chr5	39217351	39218211	5:39217351-39218211	ENSG00000251515,ENSG00000082074
chr5	39231791	39232045	5:39231791-39232045	-
chr5	39238587	39238969	5:39238587-39238969	-
chr5	39256558	39256839	5:39256558-39256839	ENSG00000249071
chr5	39258896	39259127	5:39258896-39259127	-
chr5	39264461	39264821	5:39264461-39264821	ENSG00000082074
chr5	39270373	39270932	5:39270373-39270932	ENSG00000082074
chr5	39273443	39273782	5:39273443-39273782	ENSG00000082074
chr5	39274612	39275240	5:39274612-39275240	ENSG00000082074
chr5	39283293	39283759	5:39283293-39283759	ENSG00000248730,ENSG00000082074,ENSG00000249089
chr5	39371276	39371566	5:39371276-39371566	ENSG00000271334,ENSG00000153071,ENSG00000113600
chr5	39376367	39376642	5:39376367-39376642	ENSG00000251515,ENSG00000271334,ENSG00000153071,ENSG00000113600
chr5	39398818	39399706	5:39398818-39399706	ENSG00000271334,ENSG00000153071,ENSG00000113600
chr5	39424774	39425428	5:39424774-39425428	ENSG00000271334,ENSG00000153071,ENSG00000113600
chr5	39437404	39437747	5:39437404-39437747	ENSG00000271334,ENSG00000153071
chr5	39460922	39461537	5:39460922-39461537	ENSG00000271334,ENSG00000153071
chr5	39547705	39547966	5:39547705-39547966	ENSG00000271334
chr5	39570407	39570638	5:39570407-39570638	ENSG00000251515
chr5	39787790	39788162	5:39787790-39788162	ENSG00000250048,ENSG00000248651,ENSG00000250492
chr5	39948853	39949456	5:39948853-39949456	ENSG00000112936,ENSG00000253098,ENSG00000248120,ENSG00000171495,ENSG00000039537,ENSG00000249668,ENSG00000250048,ENSG00000248651,ENSG00000250492
chr5	39972567	39972827	5:39972567-39972827	ENSG00000249668,ENSG00000250048,ENSG00000248651,ENSG00000250492
chr5	40128061	40128729	5:40128061-40128729	ENSG00000249668,ENSG00000250048,ENSG00000248651
chr5	40217561	40218056	5:40217561-40218056	ENSG00000249668,ENSG00000199361,ENSG00000248651
chr5	40220309	40220696	5:40220309-40220696	ENSG00000249668,ENSG00000250585,ENSG00000199361,ENSG00000250048,ENSG00000248651
chr5	40258209	40258620	5:40258209-40258620	ENSG00000249668,ENSG00000250585,ENSG00000199361,ENSG00000287597,ENSG00000250048
chr5	40338231	40338862	5:40338231-40338862	ENSG00000112936,ENSG00000253098,ENSG00000248120,ENSG00000171495,ENSG00000039537,ENSG00000182836,ENSG00000251478,ENSG00000248730,ENSG00000249668,ENSG00000199361,ENSG00000287597,ENSG00000285552,ENSG00000250048,ENSG00000248651,ENSG00000250492
chr5	40354827	40355144	5:40354827-40355144	ENSG00000287597
chr5	40361320	40361870	5:40361320-40361870	ENSG00000112936,ENSG00000253098,ENSG00000248120,ENSG00000171495,ENSG00000039537,ENSG00000182836,ENSG00000251478,ENSG00000249668,ENSG00000199361,ENSG00000287597,ENSG00000285552,ENSG00000250048,ENSG00000248651,ENSG00000250492
chr5	40367216	40367473	5:40367216-40367473	ENSG00000287597
chr5	40378349	40379029	5:40378349-40379029	ENSG00000112936,ENSG00000253098,ENSG00000248120,ENSG00000171495,ENSG00000039537,ENSG00000182836,ENSG00000251478,ENSG00000249668,ENSG00000199361,ENSG00000287597,ENSG00000285552,ENSG00000250048,ENSG00000248651,ENSG00000250492
chr5	40384096	40384596	5:40384096-40384596	ENSG00000249668,ENSG00000287597,ENSG00000285552,ENSG00000250048
chr5	40386214	40386681	5:40386214-40386681	ENSG00000249668,ENSG00000287597,ENSG00000250048
chr5	40390346	40390648	5:40390346-40390648	ENSG00000171495,ENSG00000182836,ENSG00000287597,ENSG00000285552,ENSG00000250048,ENSG00000248651
chr5	40404530	40405075	5:40404530-40405075	ENSG00000112936,ENSG00000253098,ENSG00000248120,ENSG00000039537,ENSG00000182836,ENSG00000251478,ENSG00000249668,ENSG00000287597,ENSG00000283286,ENSG00000285552,ENSG00000248651,ENSG00000250492
chr5	40409809	40411005	5:40409809-40411005	ENSG00000171495,ENSG00000039537,ENSG00000182836,ENSG00000249668,ENSG00000287597,ENSG00000283286,ENSG00000285552,ENSG00000250048,ENSG00000248651,ENSG00000250492
chr5	40428163	40428648	5:40428163-40428648	ENSG00000253098,ENSG00000171495,ENSG00000039537,ENSG00000251478,ENSG00000249668,ENSG00000287597,ENSG00000283286,ENSG00000285552,ENSG00000250048,ENSG00000248651,ENSG00000250492
chr5	40429744	40430104	5:40429744-40430104	-
chr5	40436606	40437038	5:40436606-40437038	ENSG00000285552
chr5	40437465	40438099	5:40437465-40438099	ENSG00000248120,ENSG00000171495,ENSG00000249668,ENSG00000285552
chr5	40441576	40442236	5:40441576-40442236	ENSG00000285552
chr5	40480177	40480761	5:40480177-40480761	ENSG00000112936,ENSG00000171495,ENSG00000039537,ENSG00000251478,ENSG00000249668,ENSG00000285552,ENSG00000285616,ENSG00000250048,ENSG00000250492
chr5	40486505	40487079	5:40486505-40487079	ENSG00000285552,ENSG00000285616
chr5	40514863	40515175	5:40514863-40515175	-
chr5	40541733	40542002	5:40541733-40542002	-
chr5	40570451	40570952	5:40570451-40570952	ENSG00000112936,ENSG00000248120,ENSG00000171495,ENSG00000039537,ENSG00000249668,ENSG00000250048,ENSG00000248651,ENSG00000250492
chr5	40605670	40606190	5:40605670-40606190	ENSG00000248120
chr5	40623535	40623803	5:40623535-40623803	ENSG00000248120,ENSG00000250048
chr5	40652315	40653875	5:40652315-40653875	ENSG00000199552
chr5	40669542	40670180	5:40669542-40670180	ENSG00000199552,ENSG00000171522,ENSG00000250492
chr5	40675736	40676195	5:40675736-40676195	ENSG00000171522
chr5	40679190	40680259	5:40679190-40680259	ENSG00000171522
chr5	40680844	40681997	5:40680844-40681997	ENSG00000171522
chr5	40688028	40688611	5:40688028-40688611	ENSG00000171522,ENSG00000250048,ENSG00000250492
chr5	40733577	40733970	5:40733577-40733970	ENSG00000250492
chr5	40736258	40736701	5:40736258-40736701	ENSG00000112936,ENSG00000113638,ENSG00000250492
chr5	40754651	40756272	5:40754651-40756272	ENSG00000253098,ENSG00000113638,ENSG00000132356,ENSG00000212567,ENSG00000145592
chr5	40797342	40798830	5:40797342-40798830	ENSG00000212296,ENSG00000253098,ENSG00000113638,ENSG00000132356,ENSG00000212567,ENSG00000145592
chr5	40834297	40835619	5:40834297-40835619	ENSG00000212296,ENSG00000132357,ENSG00000112936,ENSG00000253098,ENSG00000248120,ENSG00000171495,ENSG00000039537,ENSG00000182836,ENSG00000113638,ENSG00000132356,ENSG00000212567,ENSG00000145592
chr5	40841176	40841668	5:40841176-40841668	ENSG00000212296,ENSG00000132357,ENSG00000112936,ENSG00000248120,ENSG00000145592
chr5	40877450	40877792	5:40877450-40877792	ENSG00000112936,ENSG00000253098,ENSG00000248120,ENSG00000171495
chr5	40879528	40879800	5:40879528-40879800	ENSG00000112936,ENSG00000253098,ENSG00000248120
chr5	41806531	41806839	5:41806531-41806839	ENSG00000182836,ENSG00000251478,ENSG00000083720
chr5	41809196	41809499	5:41809196-41809499	ENSG00000039537,ENSG00000182836,ENSG00000251478,ENSG00000083720,ENSG00000249266
chr5	41838498	41838947	5:41838498-41838947	ENSG00000182836,ENSG00000251478,ENSG00000083720
chr5	41843303	41843947	5:41843303-41843947	ENSG00000112936,ENSG00000253098,ENSG00000039537,ENSG00000182836,ENSG00000251478,ENSG00000083720,ENSG00000199487,ENSG00000239694
chr5	41856438	41857115	5:41856438-41857115	ENSG00000039537,ENSG00000251478,ENSG00000083720,ENSG00000286164,ENSG00000248668,ENSG00000286271,ENSG00000272234,ENSG00000250860,ENSG00000248873,ENSG00000260786,ENSG00000249266,ENSG00000199487,ENSG00000239694,ENSG00000151876
chr5	41869714	41870867	5:41869714-41870867	ENSG00000039537,ENSG00000182836,ENSG00000251478,ENSG00000083720,ENSG00000286164,ENSG00000248668,ENSG00000286271,ENSG00000272234,ENSG00000250860,ENSG00000248873,ENSG00000260786,ENSG00000249266,ENSG00000199487,ENSG00000239694,ENSG00000151876,ENSG00000205765,ENSG00000240281
chr5	41903765	41904750	5:41903765-41904750	ENSG00000182836,ENSG00000083720,ENSG00000286164,ENSG00000248668,ENSG00000286271,ENSG00000272234,ENSG00000250860,ENSG00000248873,ENSG00000260786,ENSG00000249266,ENSG00000199487,ENSG00000239694,ENSG00000151876,ENSG00000205765,ENSG00000240281
chr5	41924739	41925758	5:41924739-41925758	ENSG00000182836,ENSG00000286164,ENSG00000248668,ENSG00000286271,ENSG00000272234,ENSG00000250860,ENSG00000248873,ENSG00000260786,ENSG00000249266,ENSG00000199487,ENSG00000239694,ENSG00000151876,ENSG00000205765
chr5	42718628	42719231	5:42718628-42719231	ENSG00000286271,ENSG00000272234,ENSG00000270513,ENSG00000250860,ENSG00000248873,ENSG00000112964,ENSG00000260786,ENSG00000249266,ENSG00000199487
chr5	42720377	42720653	5:42720377-42720653	ENSG00000286271,ENSG00000272234,ENSG00000270513,ENSG00000250860,ENSG00000248873,ENSG00000112964,ENSG00000260786,ENSG00000249266,ENSG00000199487
chr5	42735165	42735377	5:42735165-42735377	ENSG00000263556,ENSG00000272234,ENSG00000198865,ENSG00000270513,ENSG00000250860,ENSG00000248873,ENSG00000112964,ENSG00000260786,ENSG00000239694
chr5	42756588	42757508	5:42756588-42757508	ENSG00000286271,ENSG00000272234,ENSG00000250722,ENSG00000198865,ENSG00000250860,ENSG00000248873,ENSG00000260786,ENSG00000249266,ENSG00000199487,ENSG00000239694
chr5	42889297	42889763	5:42889297-42889763	ENSG00000249516,ENSG00000251163,ENSG00000249092,ENSG00000286271,ENSG00000272234,ENSG00000250722,ENSG00000250860,ENSG00000248873,ENSG00000260786,ENSG00000249266
chr5	42908486	42909304	5:42908486-42909304	ENSG00000215068,ENSG00000177721,ENSG00000250711,ENSG00000249516,ENSG00000251656,ENSG00000251163,ENSG00000249092,ENSG00000286271,ENSG00000272234,ENSG00000250722,ENSG00000250860,ENSG00000248873,ENSG00000260786
chr5	42949374	42950029	5:42949374-42950029	ENSG00000287263,ENSG00000250711,ENSG00000249516
chr5	42950584	42952526	5:42950584-42952526	ENSG00000215068,ENSG00000177721,ENSG00000286656,ENSG00000287263,ENSG00000250711,ENSG00000249516
chr5	42962020	42962608	5:42962020-42962608	ENSG00000188850,ENSG00000286656,ENSG00000287263,ENSG00000250711,ENSG00000249516,ENSG00000251163,ENSG00000286271,ENSG00000272234,ENSG00000250860,ENSG00000248873,ENSG00000260786
chr5	42991817	42993893	5:42991817-42993893	ENSG00000215068,ENSG00000177721,ENSG00000251131,ENSG00000271788,ENSG00000286656,ENSG00000287263,ENSG00000250711
chr5	42994547	42995254	5:42994547-42995254	ENSG00000215068,ENSG00000177721,ENSG00000251131,ENSG00000271788,ENSG00000286656,ENSG00000287263,ENSG00000250711
chr5	43007444	43008810	5:43007444-43008810	ENSG00000215068,ENSG00000177721,ENSG00000251131,ENSG00000177738,ENSG00000271788,ENSG00000286656,ENSG00000287263
chr5	43009135	43009682	5:43009135-43009682	ENSG00000215068,ENSG00000177721,ENSG00000251131,ENSG00000177738,ENSG00000271788,ENSG00000286656,ENSG00000287263
chr5	43017542	43019003	5:43017542-43019003	ENSG00000215068,ENSG00000177721,ENSG00000272382,ENSG00000251131,ENSG00000177738,ENSG00000271788,ENSG00000286656,ENSG00000287263
chr5	43019599	43020562	5:43019599-43020562	ENSG00000215068,ENSG00000177721,ENSG00000272382,ENSG00000251131,ENSG00000177738,ENSG00000271788,ENSG00000286656
chr5	43031171	43031509	5:43031171-43031509	ENSG00000215068,ENSG00000177721,ENSG00000272382
chr5	43037970	43038325	5:43037970-43038325	ENSG00000215068,ENSG00000177721,ENSG00000272382
chr5	43040075	43041043	5:43040075-43041043	ENSG00000272144,ENSG00000215068,ENSG00000177721,ENSG00000251131,ENSG00000177738,ENSG00000286656,ENSG00000287263
chr5	43041906	43043408	5:43041906-43043408	ENSG00000272144,ENSG00000215068,ENSG00000177721,ENSG00000177738,ENSG00000287263
chr5	43064596	43065196	5:43064596-43065196	ENSG00000172262,ENSG00000272144,ENSG00000215068,ENSG00000177721,ENSG00000177738
chr5	43065957	43067224	5:43065957-43067224	ENSG00000172262,ENSG00000272144,ENSG00000215068,ENSG00000177721,ENSG00000177738
chr5	43073827	43074271	5:43073827-43074271	ENSG00000172262,ENSG00000177738
chr5	43087172	43087517	5:43087172-43087517	-
chr5	43105436	43106172	5:43105436-43106172	ENSG00000249276,ENSG00000249855,ENSG00000188850,ENSG00000261604,ENSG00000247763,ENSG00000249888,ENSG00000249779,ENSG00000278487,ENSG00000172262,ENSG00000215068,ENSG00000177721,ENSG00000249516,ENSG00000286271,ENSG00000250860,ENSG00000248873
chr5	43112279	43112932	5:43112279-43112932	ENSG00000172262
chr5	43120783	43122051	5:43120783-43122051	ENSG00000249779,ENSG00000278487,ENSG00000172262
chr5	43140419	43140630	5:43140419-43140630	ENSG00000249779,ENSG00000278487
chr5	43191746	43192966	5:43191746-43192966	ENSG00000188850,ENSG00000261604,ENSG00000247763,ENSG00000249888,ENSG00000249779,ENSG00000177453
chr5	43304312	43305075	5:43304312-43305075	ENSG00000188850,ENSG00000261604,ENSG00000112972,ENSG00000247763,ENSG00000249888,ENSG00000249779
chr5	43306084	43306397	5:43306084-43306397	ENSG00000188850,ENSG00000261604,ENSG00000112972,ENSG00000247763,ENSG00000249888,ENSG00000249779
chr5	43312929	43314027	5:43312929-43314027	ENSG00000224993,ENSG00000249855,ENSG00000188850,ENSG00000261604,ENSG00000112972,ENSG00000247763,ENSG00000249888,ENSG00000249779
chr5	43389724	43390185	5:43389724-43390185	ENSG00000249855,ENSG00000151882,ENSG00000188850,ENSG00000261604,ENSG00000247763,ENSG00000249888,ENSG00000249779
chr5	43396813	43397480	5:43396813-43397480	ENSG00000263556,ENSG00000250418,ENSG00000248464,ENSG00000070193,ENSG00000212561,ENSG00000249276,ENSG00000249286,ENSG00000279557,ENSG00000249855,ENSG00000249492,ENSG00000151881,ENSG00000151882,ENSG00000188850,ENSG00000261604,ENSG00000247763,ENSG00000249888,ENSG00000249779
chr5	43483390	43484696	5:43483390-43484696	ENSG00000249286,ENSG00000279557,ENSG00000248554,ENSG00000249855,ENSG00000172244,ENSG00000249492,ENSG00000151881,ENSG00000247763
chr5	43514590	43515590	5:43514590-43515590	ENSG00000249276,ENSG00000224993,ENSG00000112992,ENSG00000249286,ENSG00000279557,ENSG00000248092,ENSG00000172239,ENSG00000248240,ENSG00000248554,ENSG00000249855,ENSG00000172244,ENSG00000249492,ENSG00000151881
chr5	43556189	43557745	5:43556189-43557745	ENSG00000224993,ENSG00000112992,ENSG00000249286,ENSG00000279557,ENSG00000248092,ENSG00000172239,ENSG00000249855
chr5	43602740	43604270	5:43602740-43604270	ENSG00000224993,ENSG00000112992,ENSG00000249286,ENSG00000279557,ENSG00000248092,ENSG00000172239
chr5	43631242	43631718	5:43631242-43631718	ENSG00000248779,ENSG00000263556,ENSG00000250418,ENSG00000249203,ENSG00000248464,ENSG00000070193,ENSG00000212561,ENSG00000249276,ENSG00000224993,ENSG00000112992,ENSG00000249286,ENSG00000279557,ENSG00000248092,ENSG00000172239,ENSG00000249855
chr5	44797636	44798202	5:44797636-44798202	ENSG00000248148,ENSG00000272335,ENSG00000112996,ENSG00000248779,ENSG00000251141,ENSG00000263556,ENSG00000250418,ENSG00000249203,ENSG00000248464,ENSG00000070193,ENSG00000212561,ENSG00000249276,ENSG00000224993
chr5	44808534	44809952	5:44808534-44809952	ENSG00000248148,ENSG00000272335,ENSG00000112996,ENSG00000248779,ENSG00000251141,ENSG00000263556,ENSG00000250418,ENSG00000249203,ENSG00000248464,ENSG00000070193,ENSG00000212561,ENSG00000249276,ENSG00000224993
chr5	46323454	46323804	5:46323454-46323804	ENSG00000250122,ENSG00000250017,ENSG00000250422,ENSG00000164588,ENSG00000287540,ENSG00000248148,ENSG00000272335,ENSG00000248779,ENSG00000263556,ENSG00000250418,ENSG00000249203,ENSG00000248464,ENSG00000070193,ENSG00000212561,ENSG00000249276
chr5	46326286	46326683	5:46326286-46326683	ENSG00000250122,ENSG00000250017,ENSG00000250422,ENSG00000164588,ENSG00000287540,ENSG00000248148,ENSG00000248779,ENSG00000263556,ENSG00000250418,ENSG00000249203,ENSG00000248464,ENSG00000070193,ENSG00000212561,ENSG00000249276
chr5	46327466	46327786	5:46327466-46327786	ENSG00000250122,ENSG00000250017,ENSG00000250422,ENSG00000164588,ENSG00000287540,ENSG00000248148,ENSG00000248779,ENSG00000263556,ENSG00000250418,ENSG00000249203,ENSG00000248464,ENSG00000070193,ENSG00000212561,ENSG00000249276
chr5	46333343	46334148	5:46333343-46334148	ENSG00000250122,ENSG00000250017,ENSG00000250422,ENSG00000164588,ENSG00000287540,ENSG00000248148,ENSG00000272335,ENSG00000248779,ENSG00000263556,ENSG00000250418,ENSG00000249203,ENSG00000248464,ENSG00000070193,ENSG00000212561,ENSG00000249276
chr5	46343837	46344069	5:46343837-46344069	ENSG00000250122,ENSG00000250017,ENSG00000250422,ENSG00000164588,ENSG00000287540,ENSG00000248148,ENSG00000248779,ENSG00000263556,ENSG00000250418,ENSG00000249203,ENSG00000248464,ENSG00000070193,ENSG00000212561,ENSG00000249276
chr5	46346602	46346955	5:46346602-46346955	ENSG00000250122,ENSG00000250017,ENSG00000250422,ENSG00000164588,ENSG00000287540,ENSG00000248148,ENSG00000248779,ENSG00000263556,ENSG00000250418,ENSG00000249203,ENSG00000248464,ENSG00000070193,ENSG00000212561,ENSG00000249276
chr5	46358687	46358895	5:46358687-46358895	ENSG00000250122,ENSG00000250017,ENSG00000250422,ENSG00000164588,ENSG00000287540,ENSG00000248148,ENSG00000248779,ENSG00000263556,ENSG00000250418,ENSG00000249203,ENSG00000248464,ENSG00000070193,ENSG00000212561,ENSG00000249276
chr5	50118408	50118789	5:50118408-50118789	-
chr5	50133232	50133466	5:50133232-50133466	-
chr5	50134165	50134623	5:50134165-50134623	-
chr5	50135560	50135800	5:50135560-50135800	-
chr5	50141411	50141612	5:50141411-50141612	-
chr5	50144214	50144588	5:50144214-50144588	-
chr5	50144793	50145265	5:50144793-50145265	-
chr5	50239107	50239493	5:50239107-50239493	ENSG00000249405,ENSG00000270830,ENSG00000251601,ENSG00000207060,ENSG00000278734,ENSG00000206606,ENSG00000240627,ENSG00000259663,ENSG00000016082,ENSG00000249338,ENSG00000248891,ENSG00000288035,ENSG00000251125,ENSG00000251873,ENSG00000249270,ENSG00000279470
chr5	50328233	50328793	5:50328233-50328793	ENSG00000249405,ENSG00000270830,ENSG00000251601,ENSG00000207060,ENSG00000278734,ENSG00000206606,ENSG00000240627,ENSG00000259663,ENSG00000016082,ENSG00000249338,ENSG00000248891,ENSG00000288035,ENSG00000251125,ENSG00000251873,ENSG00000249270,ENSG00000279470,ENSG00000244621
chr5	50369418	50369783	5:50369418-50369783	ENSG00000249405,ENSG00000270830,ENSG00000251601,ENSG00000207060,ENSG00000278734,ENSG00000206606,ENSG00000240627,ENSG00000016082,ENSG00000249338,ENSG00000288035,ENSG00000251125
chr5	50416001	50416214	5:50416001-50416214	ENSG00000170571
chr5	50428501	50429041	5:50428501-50429041	ENSG00000170571,ENSG00000249405,ENSG00000270830,ENSG00000251601,ENSG00000207060,ENSG00000278734,ENSG00000206606,ENSG00000240627,ENSG00000259663,ENSG00000016082,ENSG00000251125
chr5	50430143	50430418	5:50430143-50430418	ENSG00000170571
chr5	50435287	50435668	5:50435287-50435668	ENSG00000170571,ENSG00000249405
chr5	50440592	50441748	5:50440592-50441748	ENSG00000170571
chr5	50445372	50445762	5:50445372-50445762	ENSG00000170571
chr5	50458220	50458804	5:50458220-50458804	ENSG00000170571,ENSG00000249405,ENSG00000270830,ENSG00000251601,ENSG00000207060,ENSG00000278734,ENSG00000206606,ENSG00000240627,ENSG00000259663,ENSG00000016082,ENSG00000249338,ENSG00000248891,ENSG00000288035,ENSG00000251125,ENSG00000251873,ENSG00000249270,ENSG00000279470
chr5	50553565	50553832	5:50553565-50553832	ENSG00000249405,ENSG00000270830,ENSG00000251601,ENSG00000278734,ENSG00000248891
chr5	50564016	50564799	5:50564016-50564799	ENSG00000271455,ENSG00000151883,ENSG00000249405,ENSG00000270830,ENSG00000251601,ENSG00000207060,ENSG00000278734,ENSG00000206606,ENSG00000240627,ENSG00000259663,ENSG00000016082,ENSG00000249338,ENSG00000248891,ENSG00000288035,ENSG00000251125,ENSG00000251873,ENSG00000279470
chr5	50575784	50576273	5:50575784-50576273	ENSG00000271455,ENSG00000271752,ENSG00000249405,ENSG00000270830,ENSG00000251601,ENSG00000207060,ENSG00000278734,ENSG00000206606,ENSG00000240627,ENSG00000259663,ENSG00000016082,ENSG00000249338,ENSG00000248891,ENSG00000288035,ENSG00000251125,ENSG00000249270
chr5	50591052	50591581	5:50591052-50591581	ENSG00000271455
chr5	50593569	50594358	5:50593569-50594358	ENSG00000271455,ENSG00000271752,ENSG00000151883,ENSG00000249405,ENSG00000270830,ENSG00000251601,ENSG00000207060,ENSG00000278734,ENSG00000206606,ENSG00000240627,ENSG00000259663,ENSG00000016082,ENSG00000249338,ENSG00000248891,ENSG00000288035,ENSG00000251125,ENSG00000251873,ENSG00000249270,ENSG00000244621
chr5	50634795	50635394	5:50634795-50635394	ENSG00000271455,ENSG00000213956,ENSG00000271752,ENSG00000151883,ENSG00000249405,ENSG00000270830,ENSG00000251601,ENSG00000207060,ENSG00000278734,ENSG00000206606,ENSG00000240627,ENSG00000016082,ENSG00000249338,ENSG00000248891,ENSG00000251125
chr5	50637742	50637949	5:50637742-50637949	ENSG00000213956
chr5	50666407	50666830	5:50666407-50666830	ENSG00000271752,ENSG00000151883
chr5	50667475	50668399	5:50667475-50668399	ENSG00000271752,ENSG00000151883
chr5	50680166	50680757	5:50680166-50680757	ENSG00000151883
chr5	50699899	50700177	5:50699899-50700177	-
chr5	50702592	50703033	5:50702592-50703033	ENSG00000151883,ENSG00000240627
chr5	50711025	50711801	5:50711025-50711801	ENSG00000271752,ENSG00000151883,ENSG00000249405,ENSG00000270830,ENSG00000251601,ENSG00000207060,ENSG00000278734,ENSG00000206606,ENSG00000259663,ENSG00000016082,ENSG00000248891,ENSG00000288035,ENSG00000251125
chr5	50727219	50727495	5:50727219-50727495	ENSG00000249405,ENSG00000270830
chr5	50744599	50745128	5:50744599-50745128	ENSG00000151883,ENSG00000249405,ENSG00000270830,ENSG00000278734,ENSG00000259663
chr5	50749938	50750162	5:50749938-50750162	-
chr5	50750964	50751470	5:50750964-50751470	ENSG00000271752,ENSG00000151883,ENSG00000249405,ENSG00000270830,ENSG00000240627,ENSG00000248891
chr5	50963066	50963713	5:50963066-50963713	ENSG00000249405,ENSG00000270830,ENSG00000251601,ENSG00000250360,ENSG00000251573,ENSG00000248918,ENSG00000207060,ENSG00000278734,ENSG00000206606,ENSG00000240627,ENSG00000259663,ENSG00000016082,ENSG00000249338,ENSG00000248891,ENSG00000288035,ENSG00000251125,ENSG00000251873,ENSG00000249270,ENSG00000279470,ENSG00000248789
chr5	52156752	52157475	5:52156752-52157475	ENSG00000251601,ENSG00000207060,ENSG00000278734,ENSG00000206606,ENSG00000240627,ENSG00000259663,ENSG00000016082,ENSG00000249338,ENSG00000248891,ENSG00000288035,ENSG00000251125,ENSG00000251873,ENSG00000249270,ENSG00000279470,ENSG00000248789,ENSG00000244621,ENSG00000250827,ENSG00000213940
chr5	52469482	52470050	5:52469482-52470050	ENSG00000249405,ENSG00000270830,ENSG00000251601,ENSG00000207060,ENSG00000278734,ENSG00000206606,ENSG00000240627,ENSG00000259663,ENSG00000016082,ENSG00000249338,ENSG00000248891,ENSG00000288035,ENSG00000251125,ENSG00000251873,ENSG00000249270,ENSG00000279470,ENSG00000248789,ENSG00000244621,ENSG00000250827,ENSG00000272416,ENSG00000207627,ENSG00000285831,ENSG00000213940
chr5	52693452	52693707	5:52693452-52693707	ENSG00000288035,ENSG00000250827,ENSG00000251237,ENSG00000288539
chr5	52709398	52709968	5:52709398-52709968	ENSG00000251237,ENSG00000288539
chr5	52725273	52725991	5:52725273-52725991	ENSG00000259663,ENSG00000016082,ENSG00000248891,ENSG00000288035,ENSG00000251873,ENSG00000249270,ENSG00000244621,ENSG00000250827,ENSG00000285831,ENSG00000213940,ENSG00000251237,ENSG00000288539
chr5	52743723	52744345	5:52743723-52744345	ENSG00000259663,ENSG00000016082,ENSG00000248891,ENSG00000288035,ENSG00000251873,ENSG00000249270,ENSG00000279470,ENSG00000244621,ENSG00000250827,ENSG00000248898,ENSG00000152684,ENSG00000213949,ENSG00000222960,ENSG00000207627,ENSG00000265421,ENSG00000285831,ENSG00000213940,ENSG00000251237,ENSG00000288539
chr5	52748698	52749050	5:52748698-52749050	ENSG00000250827,ENSG00000251237,ENSG00000288539
chr5	52771544	52772028	5:52771544-52772028	ENSG00000152684,ENSG00000213949,ENSG00000251237,ENSG00000288539
chr5	52775948	52776535	5:52775948-52776535	ENSG00000249270,ENSG00000244621,ENSG00000250827,ENSG00000248898,ENSG00000152684,ENSG00000213949,ENSG00000287087,ENSG00000213940,ENSG00000241809,ENSG00000251237,ENSG00000288539
chr5	52787060	52787256	5:52787060-52787256	ENSG00000248898,ENSG00000152684,ENSG00000213949
chr5	52787572	52788632	5:52787572-52788632	ENSG00000248898,ENSG00000152684,ENSG00000213949,ENSG00000251237,ENSG00000288539
chr5	52799459	52800974	5:52799459-52800974	ENSG00000248898,ENSG00000152684,ENSG00000213949,ENSG00000241809,ENSG00000251237,ENSG00000288539
chr5	52825731	52826243	5:52825731-52826243	ENSG00000259663,ENSG00000288035,ENSG00000249270,ENSG00000250827,ENSG00000248898,ENSG00000213949,ENSG00000272416,ENSG00000207627,ENSG00000250447,ENSG00000213940,ENSG00000241809,ENSG00000251237,ENSG00000288539
chr5	52907753	52907985	5:52907753-52907985	ENSG00000213949,ENSG00000241809,ENSG00000251237,ENSG00000288539
chr5	52915125	52915825	5:52915125-52915825	ENSG00000250827,ENSG00000248898,ENSG00000152684,ENSG00000213949,ENSG00000213940,ENSG00000272123,ENSG00000241809,ENSG00000251237,ENSG00000288539
chr5	52948432	52948965	5:52948432-52948965	ENSG00000272416,ENSG00000241230,ENSG00000250447,ENSG00000285831,ENSG00000213940,ENSG00000247796,ENSG00000164172,ENSG00000272123,ENSG00000286048,ENSG00000164171,ENSG00000249899,ENSG00000251237,ENSG00000288539
chr5	52988875	52989725	5:52988875-52989725	ENSG00000272123,ENSG00000164171,ENSG00000249899
chr5	53041269	53041579	5:53041269-53041579	ENSG00000272123,ENSG00000286048
chr5	53095738	53096195	5:53095738-53096195	ENSG00000213940,ENSG00000247796,ENSG00000164172,ENSG00000272123
chr5	53109119	53110281	5:53109119-53110281	ENSG00000213940,ENSG00000247796,ENSG00000164172,ENSG00000272123
chr5	53411316	53411656	5:53411316-53411656	ENSG00000272416,ENSG00000287087,ENSG00000222960,ENSG00000207627,ENSG00000241230,ENSG00000265421,ENSG00000217791,ENSG00000250447,ENSG00000240052,ENSG00000285831,ENSG00000213940
chr5	53479875	53480185	5:53479875-53480185	ENSG00000272416,ENSG00000287087,ENSG00000207627,ENSG00000241230,ENSG00000217791,ENSG00000134363
chr5	53481925	53482536	5:53481925-53482536	ENSG00000272416,ENSG00000287087,ENSG00000222960,ENSG00000207627,ENSG00000241230,ENSG00000265421,ENSG00000217791,ENSG00000250447,ENSG00000134363,ENSG00000285831,ENSG00000213940
chr5	53482963	53483189	5:53482963-53483189	ENSG00000272416,ENSG00000287087,ENSG00000222960,ENSG00000207627,ENSG00000241230,ENSG00000217791,ENSG00000250447,ENSG00000134363
chr5	53552347	53552571	5:53552347-53552571	ENSG00000272416,ENSG00000287087,ENSG00000222960,ENSG00000207627,ENSG00000241230,ENSG00000265421,ENSG00000217791,ENSG00000250447,ENSG00000164258
chr5	53560236	53561148	5:53560236-53561148	ENSG00000272416,ENSG00000287087,ENSG00000222960,ENSG00000207627,ENSG00000241230,ENSG00000265421,ENSG00000217791,ENSG00000250447,ENSG00000164258,ENSG00000285831
chr5	53685468	53685748	5:53685468-53685748	ENSG00000272416,ENSG00000287087,ENSG00000222960,ENSG00000207627,ENSG00000241230,ENSG00000265421,ENSG00000217791,ENSG00000250447,ENSG00000213940
chr5	54229157	54229786	5:54229157-54229786	ENSG00000272416,ENSG00000287087,ENSG00000222960,ENSG00000207627,ENSG00000241230,ENSG00000265421,ENSG00000279638,ENSG00000251597,ENSG00000169271,ENSG00000217791,ENSG00000250447,ENSG00000285831,ENSG00000213940
chr5	54249817	54250051	5:54249817-54250051	ENSG00000287087,ENSG00000222960,ENSG00000241230,ENSG00000265421,ENSG00000279638,ENSG00000251597,ENSG00000169271
chr5	54309898	54311177	5:54309898-54311177	ENSG00000185305,ENSG00000279638,ENSG00000249069,ENSG00000251597,ENSG00000169271
chr5	54311744	54311976	5:54311744-54311976	ENSG00000185305,ENSG00000279638,ENSG00000249069
chr5	54415922	54416209	5:54415922-54416209	ENSG00000279638,ENSG00000249069,ENSG00000251597,ENSG00000169271
chr5	54419620	54419903	5:54419620-54419903	ENSG00000279638,ENSG00000249069,ENSG00000251597,ENSG00000169271
chr5	54517308	54518702	5:54517308-54518702	ENSG00000232517,ENSG00000226810,ENSG00000169271,ENSG00000178996
chr5	54524181	54524948	5:54524181-54524948	ENSG00000178996
chr5	54529688	54530227	5:54529688-54530227	ENSG00000178996
chr5	54531855	54532253	5:54531855-54532253	-
chr5	54542436	54542736	5:54542436-54542736	-
chr5	54610106	54611149	5:54610106-54611149	ENSG00000287367,ENSG00000272416,ENSG00000287087,ENSG00000222960,ENSG00000241230,ENSG00000265421,ENSG00000169271
chr5	54620334	54620694	5:54620334-54620694	ENSG00000287367,ENSG00000207627,ENSG00000169271
chr5	54637654	54638453	5:54637654-54638453	ENSG00000287367,ENSG00000280159
chr5	54646145	54647094	5:54646145-54647094	ENSG00000287367,ENSG00000226810,ENSG00000272416,ENSG00000222960,ENSG00000265421,ENSG00000169271,ENSG00000178996,ENSG00000280159,ENSG00000285831
chr5	54673685	54674266	5:54673685-54674266	ENSG00000287367,ENSG00000226810,ENSG00000287087,ENSG00000222960,ENSG00000241230,ENSG00000265421,ENSG00000279638,ENSG00000169271,ENSG00000217791,ENSG00000250447,ENSG00000285831
chr5	54706178	54706585	5:54706178-54706585	-
chr5	54744121	54744828	5:54744121-54744828	ENSG00000287367,ENSG00000226810,ENSG00000272416,ENSG00000287087,ENSG00000207627,ENSG00000241230,ENSG00000265421,ENSG00000279638,ENSG00000251597,ENSG00000169271,ENSG00000178996,ENSG00000217791,ENSG00000285831
chr5	54752943	54753613	5:54752943-54753613	ENSG00000226810,ENSG00000287087,ENSG00000222960,ENSG00000207627,ENSG00000265421,ENSG00000279638,ENSG00000251597,ENSG00000169271,ENSG00000250447
chr5	54756525	54756801	5:54756525-54756801	-
chr5	54760594	54760897	5:54760594-54760897	ENSG00000226810,ENSG00000222960,ENSG00000265421,ENSG00000169271
chr5	54832919	54833248	5:54832919-54833248	ENSG00000226810,ENSG00000169271
chr5	54845120	54845588	5:54845120-54845588	ENSG00000226810,ENSG00000169271,ENSG00000178996
chr5	54867296	54867606	5:54867296-54867606	ENSG00000232517,ENSG00000226810,ENSG00000249843,ENSG00000169271,ENSG00000178996
chr5	54881387	54881787	5:54881387-54881787	ENSG00000232517,ENSG00000226810,ENSG00000249843
chr5	54883601	54884332	5:54883601-54884332	ENSG00000232517,ENSG00000226810,ENSG00000249843
chr5	54902844	54903259	5:54902844-54903259	ENSG00000226810,ENSG00000249016,ENSG00000164294,ENSG00000169271,ENSG00000217791
chr5	54944212	54944669	5:54944212-54944669	ENSG00000249016
chr5	54985208	54985638	5:54985208-54985638	ENSG00000249016,ENSG00000164283
chr5	54988929	54989141	5:54988929-54989141	ENSG00000249016,ENSG00000164283
chr5	54994710	54995190	5:54994710-54995190	ENSG00000249016,ENSG00000164283
chr5	55023987	55024292	5:55023987-55024292	ENSG00000164283,ENSG00000240535,ENSG00000113088
chr5	55037179	55038053	5:55037179-55038053	ENSG00000249016,ENSG00000240535,ENSG00000113088,ENSG00000207229,ENSG00000251376
chr5	55061914	55062866	5:55061914-55062866	ENSG00000249016,ENSG00000240535,ENSG00000207229,ENSG00000251376,ENSG00000248029,ENSG00000249454
chr5	55072586	55073310	5:55072586-55073310	ENSG00000249016,ENSG00000207229,ENSG00000251376,ENSG00000248029,ENSG00000249454
chr5	55096075	55096594	5:55096075-55096594	ENSG00000145649
chr5	55096901	55097290	5:55096901-55097290	ENSG00000249016,ENSG00000251376,ENSG00000145649
chr5	55101482	55102877	5:55101482-55102877	ENSG00000249016,ENSG00000251376,ENSG00000145649
chr5	55103970	55104293	5:55103970-55104293	ENSG00000145649
chr5	55105090	55105335	5:55105090-55105335	ENSG00000145649
chr5	55146525	55146838	5:55146525-55146838	ENSG00000249016,ENSG00000164294
chr5	55159662	55159942	5:55159662-55159942	ENSG00000164294
chr5	55172000	55172355	5:55172000-55172355	ENSG00000164287,ENSG00000164294,ENSG00000198983,ENSG00000207728,ENSG00000251856
chr5	55172966	55173779	5:55172966-55173779	ENSG00000164287,ENSG00000164294,ENSG00000198983,ENSG00000207728,ENSG00000251856
chr5	55176468	55176682	5:55176468-55176682	ENSG00000164287,ENSG00000198983,ENSG00000207728,ENSG00000251856
chr5	55226554	55227592	5:55226554-55227592	ENSG00000234602,ENSG00000152669,ENSG00000251307
chr5	55232829	55234196	5:55232829-55234196	ENSG00000234602,ENSG00000152669,ENSG00000251307
chr5	55307249	55308414	5:55307249-55308414	ENSG00000067248,ENSG00000039123,ENSG00000279883,ENSG00000199322
chr5	55324944	55325257	5:55324944-55325257	ENSG00000039123,ENSG00000279883
chr5	55338274	55338474	5:55338274-55338474	-
chr5	55344532	55344801	5:55344532-55344801	ENSG00000271410,ENSG00000279883,ENSG00000249410
chr5	55356886	55357200	5:55356886-55357200	ENSG00000271410,ENSG00000279883,ENSG00000249410
chr5	55534179	55535404	5:55534179-55535404	ENSG00000067113,ENSG00000279883,ENSG00000265135,ENSG00000250853,ENSG00000249410,ENSG00000199322
chr5	55633868	55634332	5:55633868-55634332	ENSG00000279883,ENSG00000265135,ENSG00000249410
chr5	55711636	55712718	5:55711636-55712718	ENSG00000279883,ENSG00000249410,ENSG00000177058,ENSG00000152670,ENSG00000251368,ENSG00000199322,ENSG00000248854,ENSG00000164509
chr5	55725873	55726166	5:55725873-55726166	ENSG00000152670,ENSG00000251368,ENSG00000199322
chr5	55903233	55903801	5:55903233-55903801	ENSG00000152670,ENSG00000251368,ENSG00000199322,ENSG00000248854,ENSG00000164509,ENSG00000251435
chr5	55923408	55923955	5:55923408-55923955	ENSG00000152670,ENSG00000251368,ENSG00000199322,ENSG00000248854,ENSG00000164509,ENSG00000262211,ENSG00000251435
chr5	55936035	55936473	5:55936035-55936473	ENSG00000199322,ENSG00000248854,ENSG00000164509,ENSG00000134352,ENSG00000262211,ENSG00000264281,ENSG00000253032,ENSG00000251435,ENSG00000212265
chr5	55994593	55995461	5:55994593-55995461	ENSG00000251368,ENSG00000199322,ENSG00000248854,ENSG00000134352,ENSG00000249236,ENSG00000227908,ENSG00000238326,ENSG00000253032,ENSG00000243592,ENSG00000251435
chr5	56014844	56015152	5:56014844-56015152	ENSG00000134352,ENSG00000227908,ENSG00000238326,ENSG00000253032,ENSG00000243592,ENSG00000251435
chr5	56035686	56036075	5:56035686-56036075	ENSG00000253032,ENSG00000243592,ENSG00000251435
chr5	56038755	56039040	5:56038755-56039040	ENSG00000253032,ENSG00000243592,ENSG00000251435
chr5	56058398	56059089	5:56058398-56059089	ENSG00000251368,ENSG00000199322,ENSG00000248854,ENSG00000134352,ENSG00000249236,ENSG00000253032,ENSG00000243592,ENSG00000251435
chr5	56152564	56152769	5:56152564-56152769	ENSG00000164512,ENSG00000253032,ENSG00000243592,ENSG00000223003,ENSG00000251435
chr5	56156598	56157004	5:56156598-56157004	ENSG00000164512,ENSG00000253032,ENSG00000243592,ENSG00000223003,ENSG00000251435
chr5	56270507	56270754	5:56270507-56270754	ENSG00000212265,ENSG00000248781,ENSG00000250787,ENSG00000226221,ENSG00000234553
chr5	56295722	56296057	5:56295722-56296057	ENSG00000212265,ENSG00000210678,ENSG00000250787
chr5	56327728	56328051	5:56327728-56328051	ENSG00000212265,ENSG00000249697,ENSG00000250787,ENSG00000226221,ENSG00000234553,ENSG00000228650
chr5	56480814	56482050	5:56480814-56482050	ENSG00000250787,ENSG00000248727,ENSG00000285997,ENSG00000226221,ENSG00000234553
chr5	56588658	56589341	5:56588658-56589341	ENSG00000248854,ENSG00000212265,ENSG00000250787,ENSG00000248727,ENSG00000226221,ENSG00000225940,ENSG00000234553,ENSG00000228650
chr5	56610248	56610619	5:56610248-56610619	ENSG00000250787,ENSG00000226221,ENSG00000225940,ENSG00000234553,ENSG00000228650
chr5	56612880	56613120	5:56612880-56613120	ENSG00000250787,ENSG00000226221,ENSG00000225940,ENSG00000234553,ENSG00000228650
chr5	56669751	56670448	5:56669751-56670448	ENSG00000248854,ENSG00000212265,ENSG00000250787,ENSG00000226221,ENSG00000234553,ENSG00000228650
chr5	56803624	56804144	5:56803624-56804144	ENSG00000250787,ENSG00000226221,ENSG00000234553,ENSG00000228650,ENSG00000095015
chr5	56814541	56817176	5:56814541-56817176	ENSG00000212265,ENSG00000250787,ENSG00000226221,ENSG00000234553,ENSG00000228650,ENSG00000095015
chr5	56838365	56838788	5:56838365-56838788	ENSG00000212265,ENSG00000248781,ENSG00000250787,ENSG00000226221,ENSG00000234553,ENSG00000228650,ENSG00000095015
chr5	56849396	56850062	5:56849396-56850062	ENSG00000212265,ENSG00000250787,ENSG00000226221,ENSG00000234553,ENSG00000228650,ENSG00000095015,ENSG00000237705,ENSG00000271828,ENSG00000248652
chr5	56861018	56861227	5:56861018-56861227	ENSG00000212265,ENSG00000250787,ENSG00000228650,ENSG00000095015,ENSG00000237705,ENSG00000271828
chr5	56900973	56901247	5:56900973-56901247	ENSG00000225230,ENSG00000155542,ENSG00000271828,ENSG00000248652
chr5	56909202	56910568	5:56909202-56910568	ENSG00000225230,ENSG00000155542,ENSG00000271828,ENSG00000235635,ENSG00000233943,ENSG00000248652
chr5	56950726	56951143	5:56950726-56951143	ENSG00000155545,ENSG00000271828,ENSG00000235635,ENSG00000233943
chr5	56951395	56952594	5:56951395-56952594	ENSG00000225230,ENSG00000155542,ENSG00000155545,ENSG00000271828,ENSG00000235635,ENSG00000233943,ENSG00000248652
chr5	57030318	57030592	5:57030318-57030592	ENSG00000233943,ENSG00000248652
chr5	57117633	57117874	5:57117633-57117874	ENSG00000271828,ENSG00000233943,ENSG00000248652,ENSG00000250480
chr5	57137993	57138516	5:57137993-57138516	ENSG00000212265,ENSG00000271828,ENSG00000235635,ENSG00000233943,ENSG00000248652,ENSG00000250480
chr5	57173104	57174597	5:57173104-57174597	ENSG00000225230,ENSG00000271828,ENSG00000235635,ENSG00000233943,ENSG00000248652,ENSG00000207293,ENSG00000062194
chr5	57179442	57179657	5:57179442-57179657	ENSG00000062194
chr5	57181219	57181426	5:57181219-57181426	ENSG00000062194
chr5	57187971	57188237	5:57187971-57188237	ENSG00000062194
chr5	57193813	57194172	5:57193813-57194172	ENSG00000271828,ENSG00000233943,ENSG00000248652,ENSG00000207293,ENSG00000062194
chr5	57220744	57221379	5:57220744-57221379	ENSG00000225230,ENSG00000271828,ENSG00000235635,ENSG00000233943,ENSG00000248652,ENSG00000062194
chr5	57298317	57299528	5:57298317-57299528	ENSG00000250961,ENSG00000250308,ENSG00000169067,ENSG00000249436,ENSG00000287709,ENSG00000249198,ENSG00000249584,ENSG00000145632
chr5	57316771	57317468	5:57316771-57317468	ENSG00000248586,ENSG00000250961,ENSG00000250308,ENSG00000169067,ENSG00000249436,ENSG00000287709,ENSG00000249198,ENSG00000249584,ENSG00000248271,ENSG00000271257,ENSG00000265699
chr5	57499288	57499616	5:57499288-57499616	ENSG00000250961,ENSG00000250308,ENSG00000169067,ENSG00000249436,ENSG00000287709,ENSG00000249198,ENSG00000249584
chr5	57779509	57779843	5:57779509-57779843	ENSG00000250308,ENSG00000169067,ENSG00000249436,ENSG00000287709,ENSG00000249198,ENSG00000249584,ENSG00000248271,ENSG00000145632,ENSG00000271257
chr5	57817775	57818296	5:57817775-57818296	ENSG00000250961,ENSG00000250308,ENSG00000169067,ENSG00000249436,ENSG00000287709,ENSG00000249198,ENSG00000249584,ENSG00000248132,ENSG00000286853,ENSG00000248271,ENSG00000271257,ENSG00000265699,ENSG00000240412
chr5	58042895	58043294	5:58042895-58043294	ENSG00000249436,ENSG00000287709,ENSG00000249584,ENSG00000248132,ENSG00000286853,ENSG00000248271
chr5	58068944	58069326	5:58068944-58069326	ENSG00000249584,ENSG00000248132,ENSG00000286853,ENSG00000248271
chr5	58094023	58094237	5:58094023-58094237	ENSG00000249584,ENSG00000248132,ENSG00000286853,ENSG00000248271
chr5	58294539	58295153	5:58294539-58295153	ENSG00000250308,ENSG00000249436,ENSG00000287709,ENSG00000249198,ENSG00000249584,ENSG00000248132,ENSG00000286853,ENSG00000248271,ENSG00000145632,ENSG00000271257
chr5	58459546	58461160	5:58459546-58461160	ENSG00000250308,ENSG00000169067,ENSG00000249436,ENSG00000287709,ENSG00000249198,ENSG00000249584,ENSG00000248132,ENSG00000248271,ENSG00000145632,ENSG00000271257
chr5	58466869	58467418	5:58466869-58467418	ENSG00000249436,ENSG00000287709,ENSG00000249198,ENSG00000249584,ENSG00000145632,ENSG00000175857,ENSG00000271257,ENSG00000265699
chr5	58481113	58482022	5:58481113-58482022	ENSG00000175857,ENSG00000271257,ENSG00000265699,ENSG00000240412
chr5	58482376	58482856	5:58482376-58482856	ENSG00000175857,ENSG00000271257,ENSG00000265699,ENSG00000240412
chr5	58483124	58483404	5:58483124-58483404	ENSG00000175857,ENSG00000271257,ENSG00000265699,ENSG00000240412
chr5	58564241	58564548	5:58564241-58564548	ENSG00000271257,ENSG00000265699,ENSG00000250127,ENSG00000152932,ENSG00000248475,ENSG00000240412
chr5	58759706	58760421	5:58759706-58760421	ENSG00000271257,ENSG00000265699,ENSG00000152932,ENSG00000248475,ENSG00000240412,ENSG00000248733
chr5	58886613	58887306	5:58886613-58887306	ENSG00000249436,ENSG00000271257,ENSG00000265699,ENSG00000152932,ENSG00000248475,ENSG00000240412,ENSG00000248733
chr5	58966067	58966321	5:58966067-58966321	ENSG00000240412,ENSG00000248733
chr5	59027158	59027515	5:59027158-59027515	ENSG00000247345
chr5	59038935	59040039	5:59038935-59040039	ENSG00000248733,ENSG00000113448,ENSG00000247345
chr5	59066509	59066738	5:59066509-59066738	-
chr5	59086054	59086301	5:59086054-59086301	-
chr5	59099003	59099904	5:59099003-59099904	ENSG00000250308,ENSG00000248271,ENSG00000271257,ENSG00000265699,ENSG00000152932,ENSG00000248475,ENSG00000240412,ENSG00000248733,ENSG00000247345,ENSG00000276214,ENSG00000202601,ENSG00000248935,ENSG00000202017
chr5	59123659	59124010	5:59123659-59124010	-
chr5	59127475	59128014	5:59127475-59128014	ENSG00000152932,ENSG00000240412,ENSG00000248733,ENSG00000113448,ENSG00000247345,ENSG00000248935
chr5	59174199	59174653	5:59174199-59174653	ENSG00000248733,ENSG00000247345
chr5	59188413	59189077	5:59188413-59189077	ENSG00000276214
chr5	59200160	59200569	5:59200160-59200569	-
chr5	59275722	59276473	5:59275722-59276473	ENSG00000113448,ENSG00000276214
chr5	59296918	59297264	5:59296918-59297264	ENSG00000276214
chr5	59354900	59355099	5:59354900-59355099	ENSG00000113448,ENSG00000276214
chr5	59356903	59357569	5:59356903-59357569	ENSG00000113448,ENSG00000276214
chr5	59358392	59358973	5:59358392-59358973	ENSG00000113448,ENSG00000276214
chr5	59367737	59368021	5:59367737-59368021	ENSG00000113448,ENSG00000276214
chr5	59380333	59380855	5:59380333-59380855	ENSG00000248733,ENSG00000276214,ENSG00000251306,ENSG00000202601,ENSG00000248935,ENSG00000202017,ENSG00000251303
chr5	59562831	59563533	5:59562831-59563533	ENSG00000251306,ENSG00000202601,ENSG00000248935,ENSG00000202017,ENSG00000273701,ENSG00000152931,ENSG00000275634,ENSG00000215032,ENSG00000249878
chr5	59569754	59570170	5:59569754-59570170	ENSG00000251306,ENSG00000202601,ENSG00000248935
chr5	59591133	59591483	5:59591133-59591483	ENSG00000113448,ENSG00000251306,ENSG00000202601,ENSG00000248935
chr5	59661736	59662159	5:59661736-59662159	ENSG00000251306,ENSG00000202601
chr5	59751190	59751798	5:59751190-59751798	ENSG00000202601,ENSG00000248935,ENSG00000202017,ENSG00000273701,ENSG00000152931,ENSG00000275634
chr5	59790288	59790834	5:59790288-59790834	ENSG00000202601,ENSG00000248935
chr5	59799057	59800643	5:59799057-59800643	ENSG00000251306,ENSG00000202601,ENSG00000248935,ENSG00000202017,ENSG00000215032,ENSG00000233847
chr5	59809898	59810525	5:59809898-59810525	ENSG00000202601,ENSG00000248935,ENSG00000202017,ENSG00000214244,ENSG00000273701,ENSG00000152931,ENSG00000275634,ENSG00000276233,ENSG00000251303,ENSG00000215032,ENSG00000249878,ENSG00000248199
chr5	60416059	60416741	5:60416059-60416741	ENSG00000248935,ENSG00000202017,ENSG00000213896,ENSG00000214244,ENSG00000273701,ENSG00000152931,ENSG00000275634,ENSG00000276233,ENSG00000251303,ENSG00000249878,ENSG00000248199
chr5	60578362	60578607	5:60578362-60578607	ENSG00000248935,ENSG00000202017,ENSG00000213896,ENSG00000214244,ENSG00000273701,ENSG00000152931,ENSG00000275634,ENSG00000276233,ENSG00000251303,ENSG00000215032,ENSG00000248199
chr5	60666077	60666333	5:60666077-60666333	ENSG00000202017,ENSG00000251303,ENSG00000215032
chr5	60666561	60666764	5:60666561-60666764	ENSG00000202017,ENSG00000251303,ENSG00000215032
chr5	60667007	60667210	5:60667007-60667210	ENSG00000202017,ENSG00000273701,ENSG00000152931,ENSG00000275634,ENSG00000276233,ENSG00000251303,ENSG00000215032
chr5	60674909	60675162	5:60674909-60675162	ENSG00000251303,ENSG00000287434,ENSG00000215032,ENSG00000233847,ENSG00000251983
chr5	60677678	60677891	5:60677678-60677891	ENSG00000251303,ENSG00000287434,ENSG00000215032,ENSG00000233847,ENSG00000251983
chr5	60699581	60700655	5:60699581-60700655	ENSG00000202017,ENSG00000214244,ENSG00000035499,ENSG00000251303,ENSG00000287434,ENSG00000215032,ENSG00000233847,ENSG00000249878,ENSG00000248199
chr5	60743533	60744131	5:60743533-60744131	ENSG00000250148,ENSG00000215032,ENSG00000233847,ENSG00000248199
chr5	60844203	60844410	5:60844203-60844410	ENSG00000164181,ENSG00000215032,ENSG00000233847
chr5	60944817	60946106	5:60944817-60946106	ENSG00000049167,ENSG00000215032,ENSG00000233847,ENSG00000164182,ENSG00000279985,ENSG00000251575,ENSG00000249878
chr5	61161894	61162865	5:61161894-61162865	ENSG00000215032,ENSG00000233847,ENSG00000164182,ENSG00000279985,ENSG00000276945,ENSG00000188725,ENSG00000251279,ENSG00000249279,ENSG00000130449,ENSG00000250461,ENSG00000178722,ENSG00000248529,ENSG00000251575,ENSG00000249878,ENSG00000248199,ENSG00000251983
chr5	61275719	61275994	5:61275719-61275994	ENSG00000279985,ENSG00000249279,ENSG00000248529,ENSG00000251575
chr5	61280945	61281462	5:61280945-61281462	ENSG00000279985,ENSG00000249279,ENSG00000248529,ENSG00000251575,ENSG00000249878,ENSG00000248199
chr5	61319839	61320120	5:61319839-61320120	ENSG00000279985,ENSG00000276945,ENSG00000249279,ENSG00000130449,ENSG00000248529,ENSG00000251575,ENSG00000249878,ENSG00000248199
```
