## Supplementary material for "Cell type-specific epigenetic regulatory circuitry of coronary artery disease loci": NK_ATAC_c7_hg38_EnhancerInteractions.bed (part 7 of 9)

```
chr5	61330735	61333855	5:61330735-61333855	ENSG00000279985,ENSG00000276945,ENSG00000249279,ENSG00000130449,ENSG00000251682,ENSG00000250461,ENSG00000213891,ENSG00000178722,ENSG00000248529,ENSG00000251575
chr5	61343963	61344432	5:61343963-61344432	ENSG00000279985,ENSG00000249279,ENSG00000130449,ENSG00000251682,ENSG00000250461,ENSG00000213891,ENSG00000248529,ENSG00000251575,ENSG00000249878
chr5	61366988	61367554	5:61366988-61367554	ENSG00000279985,ENSG00000250461,ENSG00000213891,ENSG00000248529,ENSG00000251575,ENSG00000248199
chr5	61408525	61409236	5:61408525-61409236	ENSG00000215032,ENSG00000233847,ENSG00000279985,ENSG00000276945,ENSG00000249279,ENSG00000130449,ENSG00000251682,ENSG00000250461,ENSG00000213891,ENSG00000178722,ENSG00000248529,ENSG00000251575,ENSG00000249878,ENSG00000248199,ENSG00000251983,ENSG00000287179
chr5	61534395	61535187	5:61534395-61535187	ENSG00000215032,ENSG00000233847,ENSG00000279985,ENSG00000276945,ENSG00000250461,ENSG00000213891,ENSG00000178722,ENSG00000248529,ENSG00000251575,ENSG00000249878,ENSG00000248199,ENSG00000251983,ENSG00000248185
chr5	61625636	61626522	5:61625636-61626522	ENSG00000279985,ENSG00000178722,ENSG00000248529,ENSG00000251575,ENSG00000249878,ENSG00000248199
chr5	61658560	61658959	5:61658560-61658959	ENSG00000233847,ENSG00000279985,ENSG00000178722,ENSG00000248529,ENSG00000212215,ENSG00000251575,ENSG00000249878,ENSG00000248199,ENSG00000251983
chr5	62223326	62223788	5:62223326-62223788	ENSG00000233847,ENSG00000279985,ENSG00000251575,ENSG00000249878,ENSG00000248199,ENSG00000251983,ENSG00000068796,ENSG00000288643,ENSG00000249579,ENSG00000248185,ENSG00000287179,ENSG00000178394
chr5	62256216	62256872	5:62256216-62256872	ENSG00000251575,ENSG00000248199,ENSG00000251983,ENSG00000068796,ENSG00000288643,ENSG00000249579,ENSG00000248185,ENSG00000287179
chr5	62285138	62285830	5:62285138-62285830	ENSG00000251983
chr5	62291836	62292281	5:62291836-62292281	ENSG00000248199,ENSG00000251983,ENSG00000068796,ENSG00000288643,ENSG00000249579,ENSG00000248185
chr5	62297026	62297590	5:62297026-62297590	ENSG00000251983,ENSG00000068796,ENSG00000288643,ENSG00000249579
chr5	62305575	62306846	5:62305575-62306846	ENSG00000068796,ENSG00000288643
chr5	62307101	62307617	5:62307101-62307617	ENSG00000068796,ENSG00000288643
chr5	62341776	62342673	5:62341776-62342673	ENSG00000251983,ENSG00000068796,ENSG00000248185
chr5	62353884	62354303	5:62353884-62354303	ENSG00000251983,ENSG00000068796
chr5	62403414	62404403	5:62403414-62404403	ENSG00000086189,ENSG00000086200
chr5	62412269	62413264	5:62412269-62413264	ENSG00000086189,ENSG00000086200,ENSG00000249579,ENSG00000248185,ENSG00000287179
chr5	62443920	62444148	5:62443920-62444148	ENSG00000086200,ENSG00000199279,ENSG00000249579,ENSG00000248185,ENSG00000178394
chr5	62460647	62460861	5:62460647-62460861	ENSG00000086200,ENSG00000199279,ENSG00000217416,ENSG00000249579,ENSG00000248185,ENSG00000287179,ENSG00000178394
chr5	62514085	62514300	5:62514085-62514300	ENSG00000086200,ENSG00000268942,ENSG00000249579
chr5	62572692	62573467	5:62572692-62573467	ENSG00000086200,ENSG00000241991,ENSG00000240436,ENSG00000186105,ENSG00000249579
chr5	62578485	62578901	5:62578485-62578901	ENSG00000086200,ENSG00000241991,ENSG00000240436,ENSG00000186105,ENSG00000249579,ENSG00000248185,ENSG00000287179
chr5	62581705	62582287	5:62581705-62582287	ENSG00000086200,ENSG00000241991,ENSG00000240436,ENSG00000186105
chr5	62607528	62607729	5:62607528-62607729	ENSG00000086200,ENSG00000241991,ENSG00000249579,ENSG00000248185
chr5	62608472	62608998	5:62608472-62608998	ENSG00000086200,ENSG00000241991,ENSG00000249579,ENSG00000248185,ENSG00000287179
chr5	62778769	62779173	5:62778769-62779173	ENSG00000199279,ENSG00000217416,ENSG00000249579,ENSG00000248185,ENSG00000287179,ENSG00000178394,ENSG00000248285
chr5	64225693	64226021	5:64225693-64226021	ENSG00000248185,ENSG00000287179,ENSG00000178394,ENSG00000248285,ENSG00000164197,ENSG00000236068,ENSG00000242547,ENSG00000201869
chr5	64506308	64506711	5:64506308-64506711	ENSG00000248185,ENSG00000287179,ENSG00000178394,ENSG00000248285,ENSG00000164197,ENSG00000236068,ENSG00000186479,ENSG00000242547,ENSG00000201869
chr5	64611395	64612151	5:64611395-64612151	ENSG00000249579,ENSG00000287179,ENSG00000178394,ENSG00000248285,ENSG00000164197,ENSG00000236068,ENSG00000242547,ENSG00000201869,ENSG00000224296
chr5	64635055	64635310	5:64635055-64635310	ENSG00000248185,ENSG00000287179,ENSG00000178394,ENSG00000248285,ENSG00000164197,ENSG00000242547,ENSG00000201869,ENSG00000224296
chr5	64649826	64650162	5:64649826-64650162	ENSG00000287179,ENSG00000178394,ENSG00000248285,ENSG00000242547,ENSG00000201869,ENSG00000224296
chr5	64690665	64690881	5:64690665-64690881	ENSG00000224296,ENSG00000145642
chr5	64768207	64769330	5:64768207-64769330	ENSG00000287179,ENSG00000178394,ENSG00000248285,ENSG00000164197,ENSG00000242547,ENSG00000201869,ENSG00000224296,ENSG00000153006,ENSG00000153015
chr5	64784239	64784962	5:64784239-64784962	ENSG00000248185,ENSG00000287179,ENSG00000178394,ENSG00000248285,ENSG00000164197,ENSG00000236068,ENSG00000242547,ENSG00000201869,ENSG00000224296,ENSG00000153006,ENSG00000153015,ENSG00000250732,ENSG00000205644,ENSG00000207352
chr5	64811171	64811448	5:64811171-64811448	ENSG00000201869,ENSG00000224296,ENSG00000153015,ENSG00000049192,ENSG00000248288,ENSG00000250732,ENSG00000205644,ENSG00000250081
chr5	65021573	65022141	5:65021573-65022141	ENSG00000287179,ENSG00000178394,ENSG00000248285,ENSG00000164197,ENSG00000272370,ENSG00000272354,ENSG00000207439,ENSG00000248288,ENSG00000250732,ENSG00000205644
chr5	65035305	65036462	5:65035305-65036462	ENSG00000287179,ENSG00000178394,ENSG00000248285,ENSG00000164197,ENSG00000272370,ENSG00000272354,ENSG00000207439,ENSG00000049192,ENSG00000248288,ENSG00000250732,ENSG00000205644,ENSG00000207352
chr5	65050101	65050378	5:65050101-65050378	ENSG00000207439,ENSG00000250732,ENSG00000205644
chr5	65076386	65076782	5:65076386-65076782	ENSG00000287179,ENSG00000178394,ENSG00000248285,ENSG00000207439,ENSG00000049192,ENSG00000248288,ENSG00000250732,ENSG00000205644
chr5	65092970	65093627	5:65092970-65093627	ENSG00000207439,ENSG00000248288,ENSG00000250732,ENSG00000205644
chr5	65102641	65103765	5:65102641-65103765	ENSG00000248185,ENSG00000287179,ENSG00000178394,ENSG00000248285,ENSG00000164197,ENSG00000207439,ENSG00000049192,ENSG00000248288,ENSG00000250732,ENSG00000205644,ENSG00000250081,ENSG00000207352
chr5	65172378	65172907	5:65172378-65172907	ENSG00000248185,ENSG00000287179,ENSG00000178394,ENSG00000248285,ENSG00000164197,ENSG00000207439,ENSG00000049192,ENSG00000248288,ENSG00000250732,ENSG00000205644
chr5	65480516	65480758	5:65480516-65480758	ENSG00000049192,ENSG00000248288,ENSG00000250732,ENSG00000205644,ENSG00000250081
chr5	65481524	65482560	5:65481524-65482560	ENSG00000049192,ENSG00000248288,ENSG00000250732,ENSG00000205644,ENSG00000250081
chr5	65482846	65484005	5:65482846-65484005	ENSG00000049192,ENSG00000248288,ENSG00000250732,ENSG00000205644,ENSG00000250081
chr5	65562676	65563803	5:65562676-65563803	ENSG00000123219,ENSG00000113593,ENSG00000207352
chr5	65623934	65625236	5:65623934-65625236	ENSG00000123219,ENSG00000113593,ENSG00000113595,ENSG00000207352,ENSG00000113597,ENSG00000253251
chr5	65719749	65720123	5:65719749-65720123	ENSG00000197860,ENSG00000123213,ENSG00000251648
chr5	65721367	65722681	5:65721367-65722681	ENSG00000207352,ENSG00000113597,ENSG00000253251,ENSG00000197860,ENSG00000123213,ENSG00000251648,ENSG00000285999
chr5	65760793	65761388	5:65760793-65761388	ENSG00000207352,ENSG00000123213,ENSG00000251648,ENSG00000269961,ENSG00000112851,ENSG00000285999,ENSG00000248846,ENSG00000286062,ENSG00000250313,ENSG00000234838,ENSG00000248803,ENSG00000249057
chr5	65779693	65779954	5:65779693-65779954	ENSG00000123213,ENSG00000251648,ENSG00000285999,ENSG00000248846
chr5	65790231	65791301	5:65790231-65791301	ENSG00000123213,ENSG00000251648,ENSG00000285999,ENSG00000248846
chr5	65924779	65926656	5:65924779-65926656	ENSG00000269961,ENSG00000112851,ENSG00000285999
chr5	65939918	65940135	5:65939918-65940135	ENSG00000269961,ENSG00000112851,ENSG00000285999
chr5	65955798	65956355	5:65955798-65956355	ENSG00000252904,ENSG00000286314,ENSG00000285999
chr5	65969778	65970265	5:65969778-65970265	ENSG00000112851,ENSG00000252904,ENSG00000286314,ENSG00000285999
chr5	65970514	65970808	5:65970514-65970808	ENSG00000252904,ENSG00000286314,ENSG00000285999
chr5	65977238	65977704	5:65977238-65977704	ENSG00000112851,ENSG00000252904,ENSG00000286314,ENSG00000285999
chr5	66010319	66010729	5:66010319-66010729	ENSG00000251648,ENSG00000269961,ENSG00000112851,ENSG00000285999,ENSG00000248846
chr5	66143896	66145109	5:66143896-66145109	ENSG00000285999,ENSG00000153914,ENSG00000253744,ENSG00000248846
chr5	66171425	66172081	5:66171425-66172081	ENSG00000207352,ENSG00000285999,ENSG00000153914,ENSG00000248846,ENSG00000251391,ENSG00000286062,ENSG00000250313,ENSG00000234838,ENSG00000248803,ENSG00000249057
chr5	66307803	66308061	5:66307803-66308061	ENSG00000251391,ENSG00000286062,ENSG00000250313,ENSG00000234838,ENSG00000248803,ENSG00000249057
chr5	66828412	66829279	5:66828412-66829279	ENSG00000286062,ENSG00000250313,ENSG00000234838,ENSG00000069020,ENSG00000248803,ENSG00000249057
chr5	66987970	66988386	5:66987970-66988386	ENSG00000286062,ENSG00000069020,ENSG00000248803,ENSG00000249057,ENSG00000229666
chr5	67003836	67004885	5:67003836-67004885	ENSG00000250313,ENSG00000069020,ENSG00000248803,ENSG00000229666
chr5	67156757	67157404	5:67156757-67157404	ENSG00000286062,ENSG00000248803,ENSG00000249057,ENSG00000134061
chr5	67165645	67166854	5:67165645-67166854	ENSG00000286062,ENSG00000250313,ENSG00000234838,ENSG00000249057,ENSG00000134061
chr5	67181771	67182212	5:67181771-67182212	ENSG00000134061
chr5	67206728	67207291	5:67206728-67207291	ENSG00000286062,ENSG00000250313,ENSG00000234838,ENSG00000248803,ENSG00000249057,ENSG00000134061
chr5	67209127	67209611	5:67209127-67209611	ENSG00000250313,ENSG00000234838,ENSG00000248803,ENSG00000249057,ENSG00000134061
chr5	67215652	67216456	5:67215652-67216456	ENSG00000248846,ENSG00000286062,ENSG00000250313,ENSG00000234838,ENSG00000248803,ENSG00000249057,ENSG00000134061,ENSG00000251206,ENSG00000239870,ENSG00000249736,ENSG00000249238,ENSG00000250669,ENSG00000249721,ENSG00000249894,ENSG00000273860,ENSG00000253801
chr5	67221583	67222176	5:67221583-67222176	ENSG00000286062,ENSG00000250313,ENSG00000234838,ENSG00000248803,ENSG00000249057,ENSG00000134061,ENSG00000251206,ENSG00000239870,ENSG00000249736,ENSG00000249238,ENSG00000249894,ENSG00000273860
chr5	67246024	67246321	5:67246024-67246321	ENSG00000251206,ENSG00000250978,ENSG00000239870,ENSG00000249736,ENSG00000249238,ENSG00000250669,ENSG00000249721,ENSG00000273860,ENSG00000253801
chr5	67299528	67299758	5:67299528-67299758	ENSG00000251206,ENSG00000250978,ENSG00000239870,ENSG00000249736,ENSG00000249238,ENSG00000249894,ENSG00000273860
chr5	67310683	67311347	5:67310683-67311347	ENSG00000286062,ENSG00000250313,ENSG00000234838,ENSG00000249057,ENSG00000251206,ENSG00000250978,ENSG00000239870,ENSG00000249736,ENSG00000249238,ENSG00000250669,ENSG00000249721,ENSG00000273860
chr5	67350444	67351090	5:67350444-67351090	ENSG00000251206,ENSG00000286647,ENSG00000250978,ENSG00000239870,ENSG00000249736,ENSG00000249238,ENSG00000250669,ENSG00000249721
chr5	67355338	67355640	5:67355338-67355640	ENSG00000250313,ENSG00000251206,ENSG00000286647,ENSG00000249364,ENSG00000250978,ENSG00000239870,ENSG00000249736,ENSG00000249238,ENSG00000250669,ENSG00000249721,ENSG00000273860
chr5	67361073	67361381	5:67361073-67361381	ENSG00000286647
chr5	67493824	67494033	5:67493824-67494033	ENSG00000250978,ENSG00000239870,ENSG00000249736,ENSG00000249238,ENSG00000250669,ENSG00000249721
chr5	67495635	67495859	5:67495635-67495859	ENSG00000250978,ENSG00000239870,ENSG00000249736,ENSG00000249238,ENSG00000250669,ENSG00000249721,ENSG00000249894
chr5	67514874	67516293	5:67514874-67516293	ENSG00000286062,ENSG00000250313,ENSG00000234838,ENSG00000248803,ENSG00000249057,ENSG00000251206,ENSG00000249364,ENSG00000250978,ENSG00000239870,ENSG00000249736,ENSG00000249238,ENSG00000250669,ENSG00000249721,ENSG00000250421,ENSG00000249894,ENSG00000273860,ENSG00000252108,ENSG00000213864
chr5	67537612	67537895	5:67537612-67537895	ENSG00000250978,ENSG00000239870,ENSG00000249736,ENSG00000249238,ENSG00000250669,ENSG00000249721
chr5	67807205	67807876	5:67807205-67807876	ENSG00000249364,ENSG00000239870,ENSG00000249736,ENSG00000249238,ENSG00000250669,ENSG00000249721,ENSG00000250421,ENSG00000249894,ENSG00000273860,ENSG00000253801
chr5	68020471	68020690	5:68020471-68020690	ENSG00000249894,ENSG00000273860,ENSG00000253801,ENSG00000252108,ENSG00000213864
chr5	68041358	68041607	5:68041358-68041607	ENSG00000239870,ENSG00000249736,ENSG00000249238,ENSG00000250421,ENSG00000249894,ENSG00000273860,ENSG00000253801,ENSG00000252108,ENSG00000213864,ENSG00000205572
chr5	68176870	68177156	5:68176870-68177156	ENSG00000249736,ENSG00000249894,ENSG00000273860,ENSG00000253801,ENSG00000252108,ENSG00000213864,ENSG00000253787
chr5	68215018	68216720	5:68215018-68216720	ENSG00000251206,ENSG00000249736,ENSG00000249238,ENSG00000250669,ENSG00000249721,ENSG00000250421,ENSG00000249894,ENSG00000273860,ENSG00000253801,ENSG00000252108,ENSG00000213864,ENSG00000253787,ENSG00000145675
chr5	68226009	68226935	5:68226009-68226935	ENSG00000250669,ENSG00000249721,ENSG00000249894,ENSG00000253801,ENSG00000252108,ENSG00000213864,ENSG00000145675
chr5	68239465	68240274	5:68239465-68240274	ENSG00000251206,ENSG00000250978,ENSG00000239870,ENSG00000249736,ENSG00000249238,ENSG00000250669,ENSG00000249721,ENSG00000250421,ENSG00000249894,ENSG00000273860,ENSG00000253801,ENSG00000252108,ENSG00000213864,ENSG00000253787,ENSG00000145675,ENSG00000253203,ENSG00000248769,ENSG00000251158,ENSG00000249230,ENSG00000205571,ENSG00000285151,ENSG00000179978,ENSG00000254701,ENSG00000253816,ENSG00000226259,ENSG00000253333,ENSG00000196302
chr5	68252538	68252873	5:68252538-68252873	ENSG00000249894,ENSG00000253801
chr5	68255353	68256008	5:68255353-68256008	ENSG00000249736,ENSG00000273860,ENSG00000253801,ENSG00000183474
chr5	68265348	68265565	5:68265348-68265565	-
chr5	68268361	68268903	5:68268361-68268903	-
chr5	68275098	68275875	5:68275098-68275875	ENSG00000239870,ENSG00000273860,ENSG00000253801,ENSG00000145675,ENSG00000248359,ENSG00000249588,ENSG00000250289,ENSG00000212249,ENSG00000250066,ENSG00000276309
chr5	68280000	68280591	5:68280000-68280591	ENSG00000145675,ENSG00000248359,ENSG00000249588,ENSG00000250289,ENSG00000250066,ENSG00000276309
chr5	68287734	68288899	5:68287734-68288899	ENSG00000145675,ENSG00000248359,ENSG00000249588,ENSG00000250066,ENSG00000276309
chr5	68303470	68303869	5:68303470-68303869	ENSG00000145675
chr5	68315661	68316266	5:68315661-68316266	ENSG00000249894,ENSG00000248359,ENSG00000249588,ENSG00000250289,ENSG00000212249,ENSG00000250066,ENSG00000276309,ENSG00000253203,ENSG00000248769,ENSG00000251158,ENSG00000249230,ENSG00000285151,ENSG00000179978,ENSG00000254701,ENSG00000253816,ENSG00000226259
chr5	68332487	68332819	5:68332487-68332819	ENSG00000248359
chr5	68344557	68345347	5:68344557-68345347	ENSG00000248359,ENSG00000249588,ENSG00000250289,ENSG00000212249,ENSG00000250066,ENSG00000276309,ENSG00000212260,ENSG00000253203,ENSG00000248769,ENSG00000251158,ENSG00000249230,ENSG00000285151,ENSG00000179978,ENSG00000254701,ENSG00000253816,ENSG00000226259,ENSG00000253333,ENSG00000196302,ENSG00000253366,ENSG00000288349
chr5	68354359	68354578	5:68354359-68354578	ENSG00000248359,ENSG00000250289,ENSG00000250687
chr5	68369260	68369972	5:68369260-68369972	ENSG00000251044,ENSG00000248359,ENSG00000249588,ENSG00000250289,ENSG00000212249,ENSG00000250066,ENSG00000276309,ENSG00000253203,ENSG00000248769,ENSG00000251158,ENSG00000249230,ENSG00000285151,ENSG00000179978,ENSG00000254701,ENSG00000253816,ENSG00000226259,ENSG00000253333,ENSG00000196302
chr5	68378228	68378733	5:68378228-68378733	ENSG00000251044,ENSG00000248359,ENSG00000249588,ENSG00000250289,ENSG00000212249,ENSG00000250066,ENSG00000276309,ENSG00000266477,ENSG00000253203,ENSG00000248769,ENSG00000251158,ENSG00000249230,ENSG00000285151,ENSG00000179978,ENSG00000254701
chr5	68382028	68382244	5:68382028-68382244	-
chr5	68382771	68383051	5:68382771-68383051	-
chr5	68392793	68393057	5:68392793-68393057	ENSG00000248359,ENSG00000249588,ENSG00000212249
chr5	68404711	68405259	5:68404711-68405259	ENSG00000248359,ENSG00000249588,ENSG00000250289,ENSG00000212249
chr5	68406755	68407546	5:68406755-68407546	ENSG00000205572
chr5	68425094	68425622	5:68425094-68425622	ENSG00000248884,ENSG00000248359,ENSG00000249588,ENSG00000250289,ENSG00000212249
chr5	68434092	68434907	5:68434092-68434907	ENSG00000273860,ENSG00000248884,ENSG00000248359,ENSG00000249588,ENSG00000250289,ENSG00000212249,ENSG00000250066,ENSG00000276309,ENSG00000244717,ENSG00000266477,ENSG00000253203,ENSG00000248769,ENSG00000251158,ENSG00000249230,ENSG00000205572,ENSG00000205571,ENSG00000285151,ENSG00000179978,ENSG00000254701,ENSG00000253816,ENSG00000226259,ENSG00000253333,ENSG00000196302,ENSG00000253366,ENSG00000288349,ENSG00000172058,ENSG00000285204
chr5	68441166	68441851	5:68441166-68441851	ENSG00000248884,ENSG00000248359,ENSG00000249588,ENSG00000250289,ENSG00000212249,ENSG00000250066,ENSG00000276309,ENSG00000253203,ENSG00000248769,ENSG00000251158,ENSG00000249230,ENSG00000285151,ENSG00000179978,ENSG00000254701,ENSG00000253816,ENSG00000226259,ENSG00000253333,ENSG00000196302
chr5	68447620	68447960	5:68447620-68447960	ENSG00000248359,ENSG00000249588,ENSG00000250289,ENSG00000212249,ENSG00000250066,ENSG00000276309,ENSG00000253203,ENSG00000248769,ENSG00000251158,ENSG00000249230,ENSG00000285151,ENSG00000179978,ENSG00000254701,ENSG00000253816
chr5	68464491	68464762	5:68464491-68464762	ENSG00000248359,ENSG00000249588,ENSG00000250066,ENSG00000276309,ENSG00000248477
chr5	68465191	68465447	5:68465191-68465447	ENSG00000248359,ENSG00000249588,ENSG00000250289,ENSG00000212249,ENSG00000250066,ENSG00000276309
chr5	68711475	68711883	5:68711475-68711883	ENSG00000248359,ENSG00000249588,ENSG00000250289,ENSG00000212249,ENSG00000250066,ENSG00000276309,ENSG00000253203,ENSG00000248769,ENSG00000251158,ENSG00000249230,ENSG00000285151,ENSG00000179978,ENSG00000254701,ENSG00000253816,ENSG00000226259,ENSG00000145736,ENSG00000230847
chr5	68726098	68726328	5:68726098-68726328	ENSG00000250289,ENSG00000212249,ENSG00000250066,ENSG00000276309,ENSG00000205571
chr5	69007768	69008029	5:69007768-69008029	ENSG00000249335,ENSG00000250289,ENSG00000212249,ENSG00000250066,ENSG00000276309,ENSG00000249352,ENSG00000249295,ENSG00000266477,ENSG00000212260,ENSG00000251158,ENSG00000249230,ENSG00000285151
chr5	69042602	69043374	5:69042602-69043374	ENSG00000276309,ENSG00000249352,ENSG00000250237,ENSG00000145740,ENSG00000248664,ENSG00000213830,ENSG00000271045,ENSG00000244717,ENSG00000249295,ENSG00000266477,ENSG00000197822,ENSG00000212260,ENSG00000183474,ENSG00000250138,ENSG00000253203,ENSG00000248769,ENSG00000251158,ENSG00000249230,ENSG00000205571,ENSG00000285151,ENSG00000179978,ENSG00000254701,ENSG00000253816,ENSG00000226259,ENSG00000253333,ENSG00000196302,ENSG00000249437,ENSG00000230847,ENSG00000253985
chr5	69063187	69063562	5:69063187-69063562	ENSG00000249352,ENSG00000249183,ENSG00000248664,ENSG00000244717,ENSG00000212260,ENSG00000248477,ENSG00000230847,ENSG00000253985
chr5	69074648	69075338	5:69074648-69075338	ENSG00000249352,ENSG00000249183,ENSG00000248664,ENSG00000249295,ENSG00000212260
chr5	69093652	69094694	5:69093652-69094694	ENSG00000249352,ENSG00000145740,ENSG00000248664,ENSG00000213830,ENSG00000271045,ENSG00000085231,ENSG00000273841,ENSG00000152942,ENSG00000244717,ENSG00000249295,ENSG00000266477,ENSG00000197822,ENSG00000212260,ENSG00000183474,ENSG00000251158,ENSG00000249230,ENSG00000285151,ENSG00000179978,ENSG00000254701,ENSG00000254335
chr5	69166702	69167423	5:69166702-69167423	ENSG00000145740,ENSG00000248664,ENSG00000220986,ENSG00000280894,ENSG00000134057,ENSG00000280187,ENSG00000153044,ENSG00000213830,ENSG00000271045,ENSG00000244717,ENSG00000249295,ENSG00000266477,ENSG00000197822,ENSG00000212260,ENSG00000183474,ENSG00000253203,ENSG00000248769,ENSG00000251158,ENSG00000249230,ENSG00000205571,ENSG00000285151,ENSG00000179978,ENSG00000254701,ENSG00000253816,ENSG00000226259,ENSG00000253333,ENSG00000196302,ENSG00000249437
chr5	69189075	69189924	5:69189075-69189924	ENSG00000248664,ENSG00000134057,ENSG00000280187,ENSG00000153044,ENSG00000134056,ENSG00000213830,ENSG00000249295,ENSG00000266477,ENSG00000212260,ENSG00000248477,ENSG00000250138,ENSG00000251158,ENSG00000249230,ENSG00000285151,ENSG00000179978,ENSG00000254701,ENSG00000253816,ENSG00000269983,ENSG00000249437
chr5	69212185	69212417	5:69212185-69212417	ENSG00000153044,ENSG00000134056,ENSG00000253492
chr5	69217487	69218431	5:69217487-69218431	ENSG00000248664,ENSG00000280187,ENSG00000153044,ENSG00000134056,ENSG00000134058,ENSG00000213830,ENSG00000249295,ENSG00000197822,ENSG00000212260,ENSG00000254701
chr5	69234500	69235289	5:69234500-69235289	ENSG00000248664,ENSG00000134056,ENSG00000134058,ENSG00000213830,ENSG00000244717,ENSG00000266477,ENSG00000212260,ENSG00000254701
chr5	69332525	69333077	5:69332525-69333077	ENSG00000145740,ENSG00000248664,ENSG00000183323,ENSG00000213830,ENSG00000215006,ENSG00000271045,ENSG00000085231,ENSG00000273841,ENSG00000152942,ENSG00000244717,ENSG00000249295,ENSG00000266477,ENSG00000197822,ENSG00000212260,ENSG00000183474,ENSG00000251158,ENSG00000249230,ENSG00000205572,ENSG00000285151,ENSG00000179978,ENSG00000254701,ENSG00000253816,ENSG00000226259,ENSG00000253333,ENSG00000196302
chr5	69334869	69335169	5:69334869-69335169	ENSG00000183323,ENSG00000213830,ENSG00000215006,ENSG00000271045,ENSG00000244717
chr5	69369082	69370225	5:69369082-69370225	ENSG00000213830,ENSG00000271045,ENSG00000085231,ENSG00000273841,ENSG00000152942,ENSG00000244717,ENSG00000249295,ENSG00000266477,ENSG00000197822,ENSG00000212260,ENSG00000183474,ENSG00000205571,ENSG00000253492,ENSG00000145736
chr5	69414965	69415519	5:69414965-69415519	ENSG00000152939,ENSG00000244717,ENSG00000249295,ENSG00000266477,ENSG00000197822,ENSG00000212260,ENSG00000183474,ENSG00000205572,ENSG00000249437
chr5	69559839	69560605	5:69559839-69560605	-
chr5	69710058	69711234	5:69710058-69711234	-
chr5	69844170	69845218	5:69844170-69845218	-
chr5	69901963	69902172	5:69901963-69902172	-
chr5	69914871	69915111	5:69914871-69915111	-
chr5	70025026	70025986	5:70025026-70025986	-
chr5	70049321	70050086	5:70049321-70050086	-
chr5	70203652	70204027	5:70203652-70204027	-
chr5	70289788	70290956	5:70289788-70290956	-
chr5	70400796	70401945	5:70400796-70401945	-
chr5	70415049	70415752	5:70415049-70415752	-
chr5	70509543	70509743	5:70509543-70509743	-
chr5	70585316	70586362	5:70585316-70586362	-
chr5	70719169	70720320	5:70719169-70720320	-
chr5	70776989	70777210	5:70776989-70777210	-
chr5	70900419	70901437	5:70900419-70901437	-
chr5	70924748	70925506	5:70924748-70925506	-
chr5	71067348	71067985	5:71067348-71067985	-
chr5	71236900	71237101	5:71236900-71237101	-
chr5	71289297	71290413	5:71289297-71290413	-
chr5	71445737	71445979	5:71445737-71445979	ENSG00000205572,ENSG00000230847,ENSG00000250387,ENSG00000253985,ENSG00000169040,ENSG00000249981,ENSG00000253536
chr5	71447370	71447667	5:71447370-71447667	ENSG00000205572,ENSG00000230847,ENSG00000250387,ENSG00000253985,ENSG00000169040,ENSG00000249981,ENSG00000145734,ENSG00000253536
chr5	71455284	71456342	5:71455284-71456342	ENSG00000197822,ENSG00000254701,ENSG00000253816,ENSG00000226259,ENSG00000269983,ENSG00000253333,ENSG00000196302,ENSG00000253366,ENSG00000288349,ENSG00000172058,ENSG00000285204,ENSG00000145736,ENSG00000251634,ENSG00000215630,ENSG00000235558,ENSG00000250387,ENSG00000253985,ENSG00000169040,ENSG00000249981,ENSG00000145734,ENSG00000253536,ENSG00000164326
chr5	71533594	71533891	5:71533594-71533891	ENSG00000183474,ENSG00000226259,ENSG00000253333,ENSG00000196302,ENSG00000253366,ENSG00000288349,ENSG00000172058,ENSG00000285204,ENSG00000230847,ENSG00000215630,ENSG00000235558,ENSG00000253985,ENSG00000169040,ENSG00000145734,ENSG00000253536,ENSG00000247911,ENSG00000164326
chr5	71586919	71587777	5:71586919-71587777	ENSG00000285204,ENSG00000230847,ENSG00000253985,ENSG00000253536,ENSG00000131844,ENSG00000164326
chr5	71601225	71601971	5:71601225-71601971	ENSG00000205571,ENSG00000226259,ENSG00000269983,ENSG00000253333,ENSG00000196302,ENSG00000253366,ENSG00000288349,ENSG00000172058,ENSG00000285204,ENSG00000215630,ENSG00000235558,ENSG00000253985,ENSG00000169040,ENSG00000253536,ENSG00000131844,ENSG00000164326
chr5	71623295	71623758	5:71623295-71623758	ENSG00000205571,ENSG00000172058,ENSG00000285204,ENSG00000230847,ENSG00000253985,ENSG00000169040,ENSG00000131844,ENSG00000164326
chr5	71757658	71758171	5:71757658-71758171	ENSG00000205571,ENSG00000269983,ENSG00000253333,ENSG00000196302,ENSG00000253366,ENSG00000288349,ENSG00000172058,ENSG00000285204,ENSG00000230847,ENSG00000215630,ENSG00000235558,ENSG00000169040,ENSG00000253536,ENSG00000164326,ENSG00000278824
chr5	71887623	71887996	5:71887623-71887996	ENSG00000251158,ENSG00000249230,ENSG00000285151,ENSG00000179978,ENSG00000254701,ENSG00000253816,ENSG00000226259,ENSG00000253333,ENSG00000196302,ENSG00000253366,ENSG00000288349,ENSG00000172058,ENSG00000172062,ENSG00000285204,ENSG00000249437,ENSG00000145736,ENSG00000230847,ENSG00000215630,ENSG00000235558,ENSG00000253985,ENSG00000169040,ENSG00000164326,ENSG00000285804,ENSG00000131711,ENSG00000264099,ENSG00000244061,ENSG00000251108,ENSG00000261269,ENSG00000178175,ENSG00000251613,ENSG00000226544,ENSG00000223497,ENSG00000206770
chr5	72018144	72018576	5:72018144-72018576	ENSG00000226259,ENSG00000253333,ENSG00000196302,ENSG00000253366,ENSG00000288349,ENSG00000172058,ENSG00000285204,ENSG00000145736,ENSG00000230847,ENSG00000251634,ENSG00000215630,ENSG00000235558,ENSG00000253985,ENSG00000164326,ENSG00000285804,ENSG00000131711,ENSG00000251108,ENSG00000261269,ENSG00000226544
chr5	72137939	72138225	5:72137939-72138225	ENSG00000172058,ENSG00000285204,ENSG00000215630,ENSG00000235558,ENSG00000285804,ENSG00000131711,ENSG00000264099,ENSG00000244061,ENSG00000261269
chr5	72139086	72139473	5:72139086-72139473	ENSG00000288349,ENSG00000172058,ENSG00000285204,ENSG00000215630,ENSG00000235558,ENSG00000253985,ENSG00000285804,ENSG00000131711,ENSG00000264099,ENSG00000244061,ENSG00000251108,ENSG00000261269,ENSG00000226544
chr5	72194837	72195161	5:72194837-72195161	ENSG00000198237,ENSG00000253366,ENSG00000288349,ENSG00000172058,ENSG00000285204,ENSG00000215630,ENSG00000235558,ENSG00000169040,ENSG00000164326,ENSG00000285804,ENSG00000131711,ENSG00000264099,ENSG00000251108,ENSG00000261269,ENSG00000178175
chr5	72232443	72232967	5:72232443-72232967	ENSG00000264099,ENSG00000113048
chr5	72234109	72234787	5:72234109-72234787	ENSG00000205572,ENSG00000253816,ENSG00000226259,ENSG00000253333,ENSG00000196302,ENSG00000253366,ENSG00000288349,ENSG00000172058,ENSG00000285204,ENSG00000145736,ENSG00000230847,ENSG00000215630,ENSG00000235558,ENSG00000253985,ENSG00000164326,ENSG00000285804,ENSG00000131711,ENSG00000264099,ENSG00000113048,ENSG00000244061,ENSG00000251108,ENSG00000261269,ENSG00000178175,ENSG00000251613,ENSG00000226544
chr5	72244886	72245235	5:72244886-72245235	ENSG00000205571,ENSG00000253333,ENSG00000196302,ENSG00000253366,ENSG00000288349,ENSG00000172058,ENSG00000285204,ENSG00000215630,ENSG00000235558,ENSG00000164326,ENSG00000285804,ENSG00000131711,ENSG00000264099,ENSG00000113048,ENSG00000244061,ENSG00000251108,ENSG00000261269,ENSG00000251613
chr5	72268996	72269541	5:72268996-72269541	ENSG00000215630,ENSG00000235558,ENSG00000285804,ENSG00000131711,ENSG00000264099
chr5	72307885	72308784	5:72307885-72308784	ENSG00000253366,ENSG00000288349,ENSG00000172058,ENSG00000285204,ENSG00000215630,ENSG00000235558,ENSG00000253985,ENSG00000285804,ENSG00000131711,ENSG00000264099,ENSG00000113048,ENSG00000244748,ENSG00000049883,ENSG00000244061,ENSG00000251108,ENSG00000261269,ENSG00000178175,ENSG00000226544,ENSG00000263593,ENSG00000242602
chr5	72319866	72320763	5:72319866-72320763	ENSG00000113048,ENSG00000244748,ENSG00000049883,ENSG00000244061,ENSG00000251108,ENSG00000261269,ENSG00000178175
chr5	72556598	72557317	5:72556598-72557317	ENSG00000172058,ENSG00000285204,ENSG00000215630,ENSG00000235558,ENSG00000244061,ENSG00000251108,ENSG00000261269,ENSG00000178175,ENSG00000248371,ENSG00000251613,ENSG00000226544,ENSG00000223497,ENSG00000206770,ENSG00000263593,ENSG00000242602
chr5	72611275	72611544	5:72611275-72611544	ENSG00000244061,ENSG00000251108,ENSG00000261269,ENSG00000178175,ENSG00000248371,ENSG00000251613,ENSG00000226544,ENSG00000223497,ENSG00000206770,ENSG00000249085,ENSG00000263593,ENSG00000242602
chr5	72816063	72817343	5:72816063-72817343	ENSG00000249437,ENSG00000253985,ENSG00000244061,ENSG00000251108,ENSG00000261269,ENSG00000178175,ENSG00000248371,ENSG00000251613,ENSG00000226544,ENSG00000223497,ENSG00000206770,ENSG00000249085,ENSG00000083312,ENSG00000263593,ENSG00000242602,ENSG00000251467,ENSG00000248930
chr5	72848012	72849242	5:72848012-72849242	ENSG00000253985,ENSG00000244061,ENSG00000251108,ENSG00000261269,ENSG00000178175,ENSG00000248371,ENSG00000251613,ENSG00000226544,ENSG00000223497,ENSG00000206770,ENSG00000249085,ENSG00000083312,ENSG00000263593,ENSG00000242602,ENSG00000251467,ENSG00000248930
chr5	72955437	72956759	5:72955437-72956759	ENSG00000244061,ENSG00000251108,ENSG00000261269,ENSG00000251613,ENSG00000226544,ENSG00000223497,ENSG00000206770,ENSG00000263593,ENSG00000242602,ENSG00000271926,ENSG00000272081,ENSG00000157107,ENSG00000251467,ENSG00000248930
chr5	73095698	73096567	5:73095698-73096567	ENSG00000172058,ENSG00000285204,ENSG00000215630,ENSG00000235558,ENSG00000169040,ENSG00000244061,ENSG00000251108,ENSG00000251613,ENSG00000226544,ENSG00000223497,ENSG00000206770,ENSG00000263593,ENSG00000242602,ENSG00000251467,ENSG00000248930,ENSG00000157111,ENSG00000164325,ENSG00000251543,ENSG00000251324
chr5	73119828	73120766	5:73119828-73120766	ENSG00000251467,ENSG00000248930,ENSG00000157111,ENSG00000164325
chr5	73152330	73152627	5:73152330-73152627	ENSG00000251599,ENSG00000250747,ENSG00000164325
chr5	73160136	73160686	5:73160136-73160686	ENSG00000251613,ENSG00000226544,ENSG00000206770,ENSG00000263593,ENSG00000242602,ENSG00000251467,ENSG00000248930,ENSG00000251599,ENSG00000250747,ENSG00000164325,ENSG00000251543
chr5	73201820	73202360	5:73201820-73202360	ENSG00000251613,ENSG00000226544,ENSG00000223497,ENSG00000251467,ENSG00000248930,ENSG00000164325,ENSG00000287090,ENSG00000249743,ENSG00000251543,ENSG00000251324
chr5	73215807	73216493	5:73215807-73216493	ENSG00000251467,ENSG00000249743,ENSG00000251543,ENSG00000251604,ENSG00000251324
chr5	73233658	73234073	5:73233658-73234073	ENSG00000251543,ENSG00000251324
chr5	73381545	73382395	5:73381545-73382395	ENSG00000172062,ENSG00000251543,ENSG00000249149,ENSG00000251324
chr5	73387150	73388207	5:73387150-73388207	ENSG00000251543,ENSG00000249149,ENSG00000251324
chr5	73437022	73437225	5:73437022-73437225	ENSG00000251543,ENSG00000251493,ENSG00000247993,ENSG00000251604,ENSG00000251324
chr5	73447083	73449028	5:73447083-73449028	ENSG00000251543,ENSG00000251493,ENSG00000247993,ENSG00000251604,ENSG00000251324
chr5	73454425	73454843	5:73454425-73454843	ENSG00000251543,ENSG00000251493,ENSG00000247993,ENSG00000251604,ENSG00000251324
chr5	73498055	73498945	5:73498055-73498945	ENSG00000253900,ENSG00000251324,ENSG00000272525,ENSG00000145741,ENSG00000255883
chr5	73519649	73520110	5:73519649-73520110	ENSG00000251634,ENSG00000223497,ENSG00000251543,ENSG00000251324,ENSG00000272525,ENSG00000145741,ENSG00000255883,ENSG00000164331
chr5	73536767	73537225	5:73536767-73537225	ENSG00000251324,ENSG00000255883,ENSG00000164331
chr5	73564999	73566140	5:73564999-73566140	ENSG00000164331,ENSG00000164338
chr5	73591237	73591741	5:73591237-73591741	ENSG00000214944,ENSG00000249293,ENSG00000238913,ENSG00000259968
chr5	73603783	73604346	5:73603783-73604346	ENSG00000249293,ENSG00000238913,ENSG00000259968,ENSG00000248474
chr5	73625733	73626621	5:73625733-73626621	ENSG00000214944,ENSG00000238913,ENSG00000259968
chr5	73666873	73667336	5:73666873-73667336	ENSG00000214944,ENSG00000238913,ENSG00000259968
chr5	73668214	73668727	5:73668214-73668727	ENSG00000238913
chr5	73693747	73695055	5:73693747-73695055	ENSG00000214944,ENSG00000249293,ENSG00000238913,ENSG00000259968,ENSG00000248474
chr5	73716395	73716642	5:73716395-73716642	ENSG00000238913
chr5	73751194	73751825	5:73751194-73751825	ENSG00000249293,ENSG00000238913,ENSG00000248474
chr5	73791317	73791598	5:73791317-73791598	ENSG00000214944,ENSG00000249293,ENSG00000238913
chr5	73796166	73796847	5:73796166-73796847	ENSG00000214944,ENSG00000249293,ENSG00000184084,ENSG00000238913,ENSG00000259968
chr5	73902740	73903027	5:73902740-73903027	ENSG00000214944,ENSG00000238913,ENSG00000259968,ENSG00000248474,ENSG00000049860
chr5	74326806	74327449	5:74326806-74327449	ENSG00000259968,ENSG00000248474,ENSG00000248673,ENSG00000248942,ENSG00000244326,ENSG00000249343,ENSG00000250446
chr5	74576940	74577241	5:74576940-74577241	ENSG00000259968,ENSG00000248474,ENSG00000248673
chr5	74579010	74579587	5:74579010-74579587	ENSG00000259968,ENSG00000248474,ENSG00000248673,ENSG00000244326
chr5	74616600	74616859	5:74616600-74616859	ENSG00000259968,ENSG00000248474,ENSG00000248673
chr5	74630387	74630986	5:74630387-74630986	ENSG00000259968,ENSG00000248474,ENSG00000248673,ENSG00000244326,ENSG00000171617,ENSG00000049860
chr5	74631477	74632174	5:74631477-74632174	ENSG00000259968,ENSG00000248474,ENSG00000248673,ENSG00000244326,ENSG00000171617,ENSG00000049860
chr5	74639865	74641382	5:74639865-74641382	ENSG00000259968,ENSG00000248474,ENSG00000248673,ENSG00000244326,ENSG00000171617,ENSG00000049860
chr5	74648715	74649268	5:74648715-74649268	ENSG00000259968,ENSG00000248474,ENSG00000248673,ENSG00000171617,ENSG00000049860
chr5	74684886	74686238	5:74684886-74686238	-
chr5	74766457	74767700	5:74766457-74767700	ENSG00000049860,ENSG00000164347,ENSG00000207336,ENSG00000164346,ENSG00000199645,ENSG00000250071,ENSG00000196390
chr5	74851645	74852412	5:74851645-74852412	ENSG00000207336,ENSG00000198780,ENSG00000199645,ENSG00000250071,ENSG00000271714
chr5	74865692	74866928	5:74865692-74866928	ENSG00000207336,ENSG00000198780,ENSG00000199645,ENSG00000250071,ENSG00000271714,ENSG00000212363,ENSG00000196390
chr5	74889374	74890441	5:74889374-74890441	ENSG00000207336,ENSG00000198780,ENSG00000199645,ENSG00000250071,ENSG00000271714,ENSG00000212363,ENSG00000287701,ENSG00000196390
chr5	74903482	74903830	5:74903482-74903830	ENSG00000207336,ENSG00000250071,ENSG00000287701,ENSG00000196390
chr5	74935078	74936057	5:74935078-74936057	ENSG00000207336,ENSG00000250071,ENSG00000196390,ENSG00000239517,ENSG00000182383
chr5	74974462	74975222	5:74974462-74975222	ENSG00000207336,ENSG00000250071,ENSG00000196390,ENSG00000182383,ENSG00000249157,ENSG00000251078,ENSG00000251419,ENSG00000228367
chr5	75023620	75024255	5:75023620-75024255	ENSG00000207336,ENSG00000250071,ENSG00000249856,ENSG00000196390,ENSG00000182383,ENSG00000249157,ENSG00000176928,ENSG00000242198,ENSG00000251724,ENSG00000251078,ENSG00000251419,ENSG00000249301,ENSG00000248684,ENSG00000228367
chr5	75034319	75035171	5:75034319-75035171	ENSG00000250071,ENSG00000249856,ENSG00000182383,ENSG00000249157,ENSG00000176928
chr5	75052490	75054093	5:75052490-75054093	ENSG00000176928
chr5	75142823	75143186	5:75142823-75143186	ENSG00000251078,ENSG00000251419,ENSG00000228367
chr5	75225709	75225958	5:75225709-75225958	ENSG00000145700,ENSG00000251663
chr5	75236457	75237327	5:75236457-75237327	ENSG00000207336,ENSG00000145700,ENSG00000251663,ENSG00000247372,ENSG00000113161,ENSG00000242198,ENSG00000251724,ENSG00000248881,ENSG00000251078
chr5	75265679	75266084	5:75265679-75266084	ENSG00000196390
chr5	75336542	75337581	5:75336542-75337581	ENSG00000247372,ENSG00000113161,ENSG00000113163,ENSG00000242198,ENSG00000122008,ENSG00000251724,ENSG00000248881
chr5	75510661	75512163	5:75510661-75512163	ENSG00000113163,ENSG00000242198,ENSG00000122008,ENSG00000251724,ENSG00000248881
chr5	75566657	75567130	5:75566657-75567130	ENSG00000113163,ENSG00000242198,ENSG00000122008,ENSG00000251724,ENSG00000248881
chr5	75611533	75612320	5:75611533-75612320	ENSG00000248881,ENSG00000272040,ENSG00000189045
chr5	75656692	75656921	5:75656692-75656921	ENSG00000248881,ENSG00000189045
chr5	75668918	75669671	5:75668918-75669671	ENSG00000113163,ENSG00000242198,ENSG00000122008,ENSG00000251724,ENSG00000248881,ENSG00000272040,ENSG00000189045,ENSG00000207333,ENSG00000251078,ENSG00000251419,ENSG00000249301,ENSG00000248684
chr5	75681242	75681491	5:75681242-75681491	ENSG00000242198,ENSG00000251724,ENSG00000248881,ENSG00000152359,ENSG00000207333,ENSG00000251078
chr5	75690722	75691073	5:75690722-75691073	ENSG00000242198,ENSG00000251724,ENSG00000248881,ENSG00000152359,ENSG00000207333,ENSG00000251078
chr5	75716900	75717810	5:75716900-75717810	ENSG00000152359,ENSG00000207333,ENSG00000251078,ENSG00000251419
chr5	76084225	76084653	5:76084225-76084653	ENSG00000249301,ENSG00000248684,ENSG00000249777,ENSG00000251342,ENSG00000248127,ENSG00000122012,ENSG00000252833
chr5	76175148	76176310	5:76175148-76176310	ENSG00000251078,ENSG00000251419,ENSG00000249301,ENSG00000248684,ENSG00000228367,ENSG00000252833,ENSG00000251668,ENSG00000254893
chr5	76181097	76181599	5:76181097-76181599	ENSG00000251078,ENSG00000251419,ENSG00000249301,ENSG00000248684,ENSG00000228367,ENSG00000252833,ENSG00000251668,ENSG00000254893,ENSG00000249014
chr5	76256194	76256530	5:76256194-76256530	ENSG00000251078,ENSG00000251419,ENSG00000249301,ENSG00000248684,ENSG00000228367,ENSG00000252833,ENSG00000249014,ENSG00000251107
chr5	76294511	76294984	5:76294511-76294984	ENSG00000251419,ENSG00000249301,ENSG00000248684,ENSG00000228367,ENSG00000122012,ENSG00000249014,ENSG00000251107,ENSG00000250348
chr5	76303974	76304444	5:76303974-76304444	ENSG00000251078,ENSG00000251419,ENSG00000249301,ENSG00000248684,ENSG00000228367,ENSG00000122012,ENSG00000249014,ENSG00000251107,ENSG00000250348
chr5	76309116	76309321	5:76309116-76309321	ENSG00000228367,ENSG00000249014,ENSG00000251107,ENSG00000250348
chr5	76325663	76326467	5:76325663-76326467	ENSG00000251078,ENSG00000251419,ENSG00000249301,ENSG00000248684,ENSG00000228367,ENSG00000249014,ENSG00000251107,ENSG00000250348,ENSG00000113231,ENSG00000251400
chr5	76331255	76331696	5:76331255-76331696	-
chr5	76337878	76338198	5:76337878-76338198	ENSG00000249301,ENSG00000248684
chr5	76342051	76342416	5:76342051-76342416	-
chr5	76383588	76383808	5:76383588-76383808	ENSG00000251235
chr5	76391162	76391408	5:76391162-76391408	-
chr5	76392880	76393480	5:76392880-76393480	ENSG00000251419,ENSG00000228367,ENSG00000251235,ENSG00000145703,ENSG00000251400
chr5	76402584	76403552	5:76402584-76403552	ENSG00000145703
chr5	76403911	76405153	5:76403911-76405153	ENSG00000145703
chr5	76449930	76450596	5:76449930-76450596	-
chr5	76450996	76451327	5:76450996-76451327	-
chr5	76457978	76458646	5:76457978-76458646	-
chr5	76473619	76474098	5:76473619-76474098	ENSG00000251078,ENSG00000251419,ENSG00000249301,ENSG00000248684,ENSG00000228367,ENSG00000250574,ENSG00000251400,ENSG00000244019
chr5	76479893	76480175	5:76479893-76480175	ENSG00000250574
chr5	76521271	76521625	5:76521271-76521625	ENSG00000249301,ENSG00000248684,ENSG00000250574
chr5	76528788	76529119	5:76528788-76529119	ENSG00000250574
chr5	76542805	76543660	5:76542805-76543660	ENSG00000145703,ENSG00000250574
chr5	76547404	76547968	5:76547404-76547968	ENSG00000145703,ENSG00000250574
chr5	76555142	76555579	5:76555142-76555579	-
chr5	76556837	76557153	5:76556837-76557153	-
chr5	76583663	76584016	5:76583663-76584016	-
chr5	76595743	76596608	5:76595743-76596608	ENSG00000145703,ENSG00000249713
chr5	76601598	76601845	5:76601598-76601845	ENSG00000145703,ENSG00000249713
chr5	76607177	76607850	5:76607177-76607850	ENSG00000145703,ENSG00000249713
chr5	76623063	76623417	5:76623063-76623417	ENSG00000249713,ENSG00000164220
chr5	76626763	76627180	5:76626763-76627180	ENSG00000249713,ENSG00000164220
chr5	76641302	76641792	5:76641302-76641792	ENSG00000249713
chr5	76714838	76716686	5:76714838-76716686	ENSG00000225407,ENSG00000277188,ENSG00000278237,ENSG00000181104
chr5	76732832	76733412	5:76732832-76733412	ENSG00000228367,ENSG00000225407,ENSG00000277188,ENSG00000278237,ENSG00000181104,ENSG00000264391
chr5	76737178	76737375	5:76737178-76737375	-
chr5	76738756	76739520	5:76738756-76739520	ENSG00000225407,ENSG00000277188,ENSG00000278237,ENSG00000181104,ENSG00000264391,ENSG00000113231,ENSG00000251400
chr5	76763031	76763623	5:76763031-76763623	ENSG00000251419,ENSG00000249301,ENSG00000248684,ENSG00000228367,ENSG00000225407,ENSG00000277188,ENSG00000278237,ENSG00000181104,ENSG00000264391,ENSG00000113231,ENSG00000251400,ENSG00000244019
chr5	76774296	76774899	5:76774296-76774899	ENSG00000145703,ENSG00000249713,ENSG00000225407,ENSG00000277188,ENSG00000278237,ENSG00000181104,ENSG00000264391,ENSG00000251400
chr5	76818889	76819780	5:76818889-76819780	ENSG00000164251,ENSG00000264391
chr5	76849835	76850134	5:76849835-76850134	ENSG00000264391,ENSG00000171643
chr5	76855976	76856364	5:76855976-76856364	ENSG00000264391,ENSG00000171643
chr5	76868241	76868537	5:76868241-76868537	ENSG00000264391,ENSG00000171643
chr5	76954064	76954428	5:76954064-76954428	ENSG00000252684,ENSG00000145708
chr5	76960256	76960499	5:76960256-76960499	ENSG00000252684,ENSG00000145708
chr5	76984454	76984832	5:76984454-76984832	ENSG00000251566
chr5	77030022	77031040	5:77030022-77031040	ENSG00000164252,ENSG00000285000,ENSG00000132846,ENSG00000250802,ENSG00000284762,ENSG00000251566,ENSG00000113231,ENSG00000251400
chr5	77042390	77043568	5:77042390-77043568	ENSG00000164252,ENSG00000285000
chr5	77077100	77078023	5:77077100-77078023	ENSG00000132846,ENSG00000250615,ENSG00000238961,ENSG00000250802,ENSG00000284762,ENSG00000251566,ENSG00000113231,ENSG00000251400
chr5	77086668	77087628	5:77086668-77087628	ENSG00000132846,ENSG00000238961,ENSG00000250802,ENSG00000284762,ENSG00000251566
chr5	77491783	77492825	5:77491783-77492825	ENSG00000251566,ENSG00000113231,ENSG00000251400,ENSG00000164253,ENSG00000244019
chr5	77501321	77501724	5:77501321-77501724	ENSG00000251566,ENSG00000113231,ENSG00000164253,ENSG00000244019,ENSG00000244363
chr5	77630166	77630750	5:77630166-77630750	ENSG00000113231,ENSG00000244019,ENSG00000244363,ENSG00000171540,ENSG00000253558
chr5	77645319	77645872	5:77645319-77645872	ENSG00000113231,ENSG00000244019,ENSG00000244363,ENSG00000171540,ENSG00000253558
chr5	77775492	77776704	5:77775492-77776704	ENSG00000251400,ENSG00000244019,ENSG00000244363,ENSG00000171530,ENSG00000213763,ENSG00000253572,ENSG00000253558,ENSG00000249372
chr5	77806418	77806654	5:77806418-77806654	ENSG00000244019,ENSG00000244363,ENSG00000253558
chr5	77844838	77845052	5:77844838-77845052	ENSG00000244019,ENSG00000244363,ENSG00000253558
chr5	77851664	77852067	5:77851664-77852067	ENSG00000244019,ENSG00000244363,ENSG00000253572,ENSG00000253558
chr5	77960523	77961173	5:77960523-77961173	ENSG00000251400,ENSG00000244019,ENSG00000244363,ENSG00000253572,ENSG00000287162,ENSG00000253558
chr5	77972356	77973302	5:77972356-77973302	ENSG00000244019,ENSG00000244363,ENSG00000253572,ENSG00000287162,ENSG00000253558
chr5	78269141	78269544	5:78269141-78269544	ENSG00000253558,ENSG00000249372,ENSG00000200331,ENSG00000206714
chr5	78294269	78296037	5:78294269-78296037	ENSG00000244019,ENSG00000244363,ENSG00000132842,ENSG00000253558,ENSG00000249372,ENSG00000251605,ENSG00000200331,ENSG00000206714,ENSG00000245556,ENSG00000085365
chr5	78359996	78361577	5:78359996-78361577	ENSG00000132842,ENSG00000249372,ENSG00000251605,ENSG00000200331,ENSG00000206714,ENSG00000245556,ENSG00000085365,ENSG00000254170
chr5	78509633	78510635	5:78509633-78510635	ENSG00000249372,ENSG00000200331,ENSG00000206714,ENSG00000254170,ENSG00000254310,ENSG00000132840,ENSG00000201955
chr5	78552975	78553367	5:78552975-78553367	ENSG00000145685,ENSG00000254170,ENSG00000254310
chr5	78648147	78649207	5:78648147-78649207	ENSG00000145685,ENSG00000248909,ENSG00000254170,ENSG00000254310
chr5	78783353	78783953	5:78783353-78783953	ENSG00000200331,ENSG00000206714,ENSG00000145685,ENSG00000254170,ENSG00000254310,ENSG00000113273
chr5	78887613	78888085	5:78887613-78888085	ENSG00000253558,ENSG00000200331,ENSG00000206714,ENSG00000254170,ENSG00000254310,ENSG00000214890,ENSG00000132840,ENSG00000145692,ENSG00000201955,ENSG00000249829
chr5	78953177	78953636	5:78953177-78953636	ENSG00000254170,ENSG00000254310,ENSG00000113273,ENSG00000214890,ENSG00000132840,ENSG00000145692
chr5	78984264	78986072	5:78984264-78986072	ENSG00000113273,ENSG00000214890,ENSG00000132840,ENSG00000145692,ENSG00000201955,ENSG00000249829
chr5	79021163	79021463	5:79021163-79021463	ENSG00000214890,ENSG00000132840,ENSG00000145692,ENSG00000201955,ENSG00000249829
chr5	79025132	79025544	5:79025132-79025544	ENSG00000132837,ENSG00000214890,ENSG00000132840,ENSG00000145692,ENSG00000201955,ENSG00000249829
chr5	79235693	79237732	5:79235693-79237732	ENSG00000132837,ENSG00000132840,ENSG00000145692,ENSG00000201955,ENSG00000249829,ENSG00000206592,ENSG00000250330,ENSG00000152409,ENSG00000213757
chr5	79259931	79260277	5:79259931-79260277	ENSG00000201955,ENSG00000249829,ENSG00000206592,ENSG00000250330,ENSG00000213757
chr5	79269376	79269581	5:79269376-79269581	ENSG00000201955,ENSG00000249829,ENSG00000206592,ENSG00000250330,ENSG00000213757
chr5	79269794	79270047	5:79269794-79270047	ENSG00000145692,ENSG00000201955,ENSG00000249829,ENSG00000206592,ENSG00000250330,ENSG00000152409,ENSG00000213757
chr5	79513600	79514875	5:79513600-79514875	ENSG00000132840,ENSG00000201955,ENSG00000249829,ENSG00000152413,ENSG00000213755,ENSG00000243160,ENSG00000207391
chr5	79529720	79529921	5:79529720-79529921	ENSG00000243160,ENSG00000207391
chr5	79556323	79556547	5:79556323-79556547	ENSG00000277818,ENSG00000250258
chr5	79561157	79561708	5:79561157-79561708	ENSG00000132840,ENSG00000249829,ENSG00000207391,ENSG00000277818,ENSG00000164329,ENSG00000250258,ENSG00000238254,ENSG00000250888,ENSG00000251050,ENSG00000249778,ENSG00000220157
chr5	79612015	79613002	5:79612015-79613002	ENSG00000164329,ENSG00000250258
chr5	79630284	79631057	5:79630284-79631057	ENSG00000201955,ENSG00000249829,ENSG00000164329,ENSG00000250258,ENSG00000250888,ENSG00000251050,ENSG00000249778,ENSG00000220157,ENSG00000206774
chr5	79682029	79682498	5:79682029-79682498	ENSG00000164329,ENSG00000164309,ENSG00000250258
chr5	79693960	79694889	5:79693960-79694889	ENSG00000164309,ENSG00000250258,ENSG00000250888
chr5	79784342	79784826	5:79784342-79784826	ENSG00000145692,ENSG00000249829,ENSG00000164309,ENSG00000250258,ENSG00000251050,ENSG00000249438,ENSG00000244076,ENSG00000227087,ENSG00000251221
chr5	79835024	79835372	5:79835024-79835372	ENSG00000250258,ENSG00000286818,ENSG00000238254,ENSG00000250888
chr5	79858060	79858360	5:79858060-79858360	ENSG00000250258,ENSG00000286818,ENSG00000238254,ENSG00000250888,ENSG00000251050,ENSG00000249778
chr5	79990516	79991542	5:79990516-79991542	ENSG00000250888,ENSG00000177034,ENSG00000113296,ENSG00000251050,ENSG00000249778,ENSG00000227087,ENSG00000248569,ENSG00000220157,ENSG00000206774
chr5	80077436	80077687	5:80077436-80077687	ENSG00000113296,ENSG00000249778,ENSG00000249825
chr5	80082950	80083937	5:80082950-80083937	ENSG00000250888,ENSG00000113296,ENSG00000251050,ENSG00000249778,ENSG00000249825,ENSG00000251675,ENSG00000249438,ENSG00000244076,ENSG00000164299,ENSG00000227087,ENSG00000248569,ENSG00000220157,ENSG00000206774
chr5	80091852	80092144	5:80091852-80092144	ENSG00000250888,ENSG00000251050,ENSG00000249778,ENSG00000249825,ENSG00000251675,ENSG00000249438,ENSG00000184188,ENSG00000251828,ENSG00000244076,ENSG00000164299,ENSG00000227087,ENSG00000248569,ENSG00000220157,ENSG00000206774
chr5	80189248	80189723	5:80189248-80189723	ENSG00000164300,ENSG00000251675,ENSG00000249438,ENSG00000164299,ENSG00000227087,ENSG00000248569,ENSG00000220157,ENSG00000206774
chr5	80218575	80218935	5:80218575-80218935	ENSG00000251050,ENSG00000249778,ENSG00000164300,ENSG00000251675,ENSG00000249438,ENSG00000244076,ENSG00000164299,ENSG00000227087,ENSG00000248569,ENSG00000220157,ENSG00000206774,ENSG00000189127
chr5	80234405	80234765	5:80234405-80234765	ENSG00000251675,ENSG00000249438,ENSG00000227087,ENSG00000248569,ENSG00000220157,ENSG00000206774
chr5	80254839	80256617	5:80254839-80256617	ENSG00000250888,ENSG00000164300,ENSG00000251675,ENSG00000249438,ENSG00000244076,ENSG00000164299,ENSG00000227087,ENSG00000248569,ENSG00000220157,ENSG00000206774
chr5	80307471	80307698	5:80307471-80307698	ENSG00000251675,ENSG00000249438,ENSG00000184188,ENSG00000251828,ENSG00000244076,ENSG00000164299,ENSG00000227087,ENSG00000248569,ENSG00000220157,ENSG00000206774
chr5	80309530	80309948	5:80309530-80309948	ENSG00000251675,ENSG00000249438,ENSG00000184188,ENSG00000251828,ENSG00000244076,ENSG00000164299,ENSG00000227087,ENSG00000248569,ENSG00000220157,ENSG00000206774
chr5	80407546	80408623	5:80407546-80408623	ENSG00000244076,ENSG00000164299,ENSG00000227087,ENSG00000248569,ENSG00000220157,ENSG00000206774,ENSG00000039319,ENSG00000249042,ENSG00000152380,ENSG00000242706,ENSG00000240003,ENSG00000189127
chr5	80481245	80481520	5:80481245-80481520	ENSG00000248569,ENSG00000206774,ENSG00000249042,ENSG00000152380,ENSG00000242706,ENSG00000240003,ENSG00000189127,ENSG00000249655
chr5	80601036	80601479	5:80601036-80601479	ENSG00000220157,ENSG00000242706,ENSG00000240003,ENSG00000189127,ENSG00000251366,ENSG00000251221,ENSG00000249655
chr5	80651209	80651666	5:80651209-80651666	-
chr5	80654375	80655257	5:80654375-80655257	ENSG00000242706,ENSG00000240003,ENSG00000189127,ENSG00000251221,ENSG00000228716,ENSG00000249655,ENSG00000271043,ENSG00000113318
chr5	80688782	80689120	5:80688782-80689120	ENSG00000242706,ENSG00000240003,ENSG00000189127,ENSG00000249655
chr5	80703536	80704367	5:80703536-80704367	ENSG00000242706,ENSG00000240003,ENSG00000189127,ENSG00000249655,ENSG00000113318
chr5	80713569	80714026	5:80713569-80714026	ENSG00000113318
chr5	80738564	80738798	5:80738564-80738798	ENSG00000248967
chr5	80744836	80745795	5:80744836-80745795	ENSG00000189127,ENSG00000249655,ENSG00000248967
chr5	80755587	80756361	5:80755587-80756361	ENSG00000227087,ENSG00000248569,ENSG00000206774,ENSG00000242706,ENSG00000240003,ENSG00000189127,ENSG00000251221,ENSG00000249655,ENSG00000113318,ENSG00000248967,ENSG00000248794,ENSG00000172497
chr5	80777633	80778314	5:80777633-80778314	ENSG00000220157,ENSG00000242706,ENSG00000189127,ENSG00000251221,ENSG00000249655,ENSG00000248794
chr5	80784670	80785426	5:80784670-80785426	-
chr5	80837542	80838238	5:80837542-80838238	ENSG00000206774,ENSG00000242706,ENSG00000240003,ENSG00000189127,ENSG00000251221,ENSG00000249655,ENSG00000113318,ENSG00000244630,ENSG00000248794,ENSG00000172497
chr5	80846339	80847005	5:80846339-80847005	ENSG00000220157,ENSG00000206774,ENSG00000242706,ENSG00000240003,ENSG00000189127,ENSG00000251221,ENSG00000249655,ENSG00000244630,ENSG00000248794,ENSG00000172497
chr5	80958013	80958438	5:80958013-80958438	ENSG00000251450,ENSG00000113319
chr5	80960122	80960999	5:80960122-80960999	ENSG00000251450,ENSG00000113319,ENSG00000251001
chr5	80961949	80962221	5:80961949-80962221	ENSG00000251450,ENSG00000113319
chr5	81006858	81007629	5:81006858-81007629	ENSG00000113319,ENSG00000251001
chr5	81034247	81034505	5:81034247-81034505	ENSG00000251001
chr5	81108540	81108803	5:81108540-81108803	ENSG00000249772
chr5	81145212	81145634	5:81145212-81145634	ENSG00000248794
chr5	81148083	81148436	5:81148083-81148436	-
chr5	81163724	81163962	5:81163724-81163962	-
chr5	81189083	81189319	5:81189083-81189319	ENSG00000248794
chr5	81194961	81195465	5:81194961-81195465	ENSG00000248569,ENSG00000189127,ENSG00000131730,ENSG00000248794,ENSG00000172497
chr5	81233171	81233368	5:81233171-81233368	ENSG00000131730,ENSG00000248794
chr5	81301252	81302072	5:81301252-81302072	ENSG00000247572,ENSG00000248794,ENSG00000131732,ENSG00000172497
chr5	81425625	81426467	5:81425625-81426467	ENSG00000172497,ENSG00000286721,ENSG00000214857,ENSG00000236447,ENSG00000251495,ENSG00000248192,ENSG00000265684
chr5	81432679	81432952	5:81432679-81432952	ENSG00000172497,ENSG00000286721,ENSG00000145687,ENSG00000214857
chr5	81505775	81505977	5:81505775-81505977	ENSG00000145687
chr5	81506982	81507230	5:81506982-81507230	ENSG00000145687,ENSG00000214857,ENSG00000236447,ENSG00000251495,ENSG00000248192,ENSG00000265684
chr5	81514225	81514443	5:81514225-81514443	ENSG00000145687,ENSG00000214857
chr5	81630866	81631617	5:81630866-81631617	ENSG00000172497,ENSG00000286721,ENSG00000145687,ENSG00000214857,ENSG00000236447,ENSG00000251495,ENSG00000248192,ENSG00000265684
chr5	81718392	81718802	5:81718392-81718802	ENSG00000214857,ENSG00000251495
chr5	81749944	81752000	5:81749944-81752000	ENSG00000145687,ENSG00000249483,ENSG00000214857
chr5	81778822	81780041	5:81778822-81780041	ENSG00000145687,ENSG00000249483,ENSG00000214857,ENSG00000236447,ENSG00000251495,ENSG00000248192
chr5	81817933	81818449	5:81817933-81818449	ENSG00000287938,ENSG00000214857,ENSG00000251495,ENSG00000248192
chr5	81838459	81838972	5:81838459-81838972	ENSG00000249483,ENSG00000214857,ENSG00000236447,ENSG00000251495
chr5	81851357	81852808	5:81851357-81852808	ENSG00000145687,ENSG00000249483,ENSG00000214857,ENSG00000236447,ENSG00000251495,ENSG00000248192,ENSG00000265684
chr5	81971195	81972604	5:81971195-81972604	ENSG00000214857,ENSG00000152348,ENSG00000236447,ENSG00000251495,ENSG00000248192,ENSG00000265684
chr5	82104973	82105231	5:82104973-82105231	ENSG00000214857,ENSG00000152348,ENSG00000236447,ENSG00000251495,ENSG00000248192,ENSG00000265684
chr5	82139707	82140434	5:82139707-82140434	ENSG00000172497,ENSG00000286721,ENSG00000214857,ENSG00000236447,ENSG00000251495,ENSG00000248192,ENSG00000265684
chr5	82165857	82166288	5:82165857-82166288	ENSG00000172497,ENSG00000286721,ENSG00000214857,ENSG00000152348,ENSG00000236447,ENSG00000251495,ENSG00000248192,ENSG00000265684
chr5	82174135	82174958	5:82174135-82174958	ENSG00000172497,ENSG00000286721,ENSG00000214857,ENSG00000236447,ENSG00000251495,ENSG00000248192,ENSG00000265684,ENSG00000251374
chr5	82217711	82218238	5:82217711-82218238	ENSG00000172497,ENSG00000286721,ENSG00000214857,ENSG00000251495,ENSG00000248192
chr5	82220064	82220345	5:82220064-82220345	ENSG00000286721
chr5	82225545	82226030	5:82225545-82226030	ENSG00000172497,ENSG00000286721,ENSG00000214857,ENSG00000236447,ENSG00000251495,ENSG00000248192,ENSG00000265684,ENSG00000251374
chr5	82277809	82278851	5:82277809-82278851	ENSG00000251374,ENSG00000186468,ENSG00000205464
chr5	82339440	82339742	5:82339440-82339742	-
chr5	82351741	82352387	5:82351741-82352387	ENSG00000205464,ENSG00000248393,ENSG00000248870,ENSG00000249100,ENSG00000240411,ENSG00000248105,ENSG00000283359,ENSG00000281327,ENSG00000248112,ENSG00000249857,ENSG00000248400,ENSG00000249664,ENSG00000243385,ENSG00000251552,ENSG00000251395,ENSG00000249835,ENSG00000253073,ENSG00000202157,ENSG00000250013,ENSG00000164176,ENSG00000252861,ENSG00000250320
chr5	82356937	82357857	5:82356937-82357857	ENSG00000205464,ENSG00000248393,ENSG00000248870,ENSG00000249100,ENSG00000240411,ENSG00000248105,ENSG00000283359,ENSG00000281327,ENSG00000248112,ENSG00000249857,ENSG00000248400,ENSG00000249664,ENSG00000243385,ENSG00000251552,ENSG00000251395,ENSG00000249835,ENSG00000242858,ENSG00000202157,ENSG00000250013,ENSG00000252861
chr5	82413824	82414066	5:82413824-82414066	ENSG00000248393,ENSG00000248870,ENSG00000248105,ENSG00000281327,ENSG00000248112,ENSG00000249857,ENSG00000248400,ENSG00000202157,ENSG00000164176,ENSG00000252861,ENSG00000250320
chr5	82605530	82605878	5:82605530-82605878	ENSG00000248393,ENSG00000248870,ENSG00000248105,ENSG00000283359,ENSG00000281327,ENSG00000249857,ENSG00000248400,ENSG00000243385,ENSG00000251552
chr5	82621133	82621391	5:82621133-82621391	ENSG00000248393,ENSG00000248870,ENSG00000249100,ENSG00000240411,ENSG00000248105,ENSG00000283359,ENSG00000281327,ENSG00000248112,ENSG00000249857,ENSG00000248400,ENSG00000243385,ENSG00000251552,ENSG00000251395,ENSG00000249835,ENSG00000202157,ENSG00000164176
chr5	82641325	82641817	5:82641325-82641817	ENSG00000248393,ENSG00000248870,ENSG00000249100,ENSG00000240411,ENSG00000248105,ENSG00000283359,ENSG00000281327,ENSG00000248112,ENSG00000249857,ENSG00000248400,ENSG00000249664,ENSG00000243385,ENSG00000251552,ENSG00000251395,ENSG00000038427,ENSG00000249835,ENSG00000242858,ENSG00000202157,ENSG00000250013,ENSG00000252861
chr5	82666237	82666771	5:82666237-82666771	ENSG00000248393,ENSG00000248870,ENSG00000249100,ENSG00000240411,ENSG00000248105,ENSG00000283359,ENSG00000281327,ENSG00000248112,ENSG00000249857,ENSG00000248400,ENSG00000249664,ENSG00000243385,ENSG00000251552,ENSG00000251395,ENSG00000249835,ENSG00000253073,ENSG00000242858,ENSG00000202157,ENSG00000250013,ENSG00000164176,ENSG00000252861,ENSG00000250320
chr5	82676526	82677319	5:82676526-82677319	ENSG00000248393,ENSG00000248870,ENSG00000249100,ENSG00000240411,ENSG00000248105,ENSG00000283359,ENSG00000281327,ENSG00000248112,ENSG00000249857,ENSG00000248400,ENSG00000249664,ENSG00000243385,ENSG00000251552,ENSG00000251395,ENSG00000249835,ENSG00000145681,ENSG00000253073,ENSG00000242858,ENSG00000202157,ENSG00000250013,ENSG00000164176,ENSG00000252861,ENSG00000250320,ENSG00000214853,ENSG00000249349
chr5	82714556	82715310	5:82714556-82715310	ENSG00000248393,ENSG00000249100,ENSG00000240411,ENSG00000248105,ENSG00000283359,ENSG00000281327,ENSG00000248112,ENSG00000249857,ENSG00000248400,ENSG00000249664,ENSG00000243385,ENSG00000251552,ENSG00000251395,ENSG00000202157
chr5	82748513	82748936	5:82748513-82748936	ENSG00000248393,ENSG00000249100,ENSG00000240411,ENSG00000248105,ENSG00000283359,ENSG00000281327,ENSG00000248112,ENSG00000249857,ENSG00000248400,ENSG00000249664,ENSG00000243385,ENSG00000251552,ENSG00000251395,ENSG00000242858,ENSG00000202157,ENSG00000250013,ENSG00000164176
chr5	83035512	83035966	5:83035512-83035966	ENSG00000248105,ENSG00000283359,ENSG00000281327,ENSG00000248112,ENSG00000249857,ENSG00000248400,ENSG00000249664,ENSG00000271862,ENSG00000238835,ENSG00000243385,ENSG00000251552,ENSG00000251395,ENSG00000252861
chr5	83059006	83059558	5:83059006-83059558	ENSG00000248112,ENSG00000249857,ENSG00000248400,ENSG00000249664,ENSG00000271862,ENSG00000174695,ENSG00000238835,ENSG00000243385,ENSG00000251552
chr5	83076946	83077950	5:83076946-83077950	ENSG00000248105,ENSG00000283359,ENSG00000281327,ENSG00000248112,ENSG00000249857,ENSG00000248400,ENSG00000249664,ENSG00000271862,ENSG00000174695,ENSG00000238835,ENSG00000152422,ENSG00000243385,ENSG00000251552,ENSG00000251395,ENSG00000249835,ENSG00000250013,ENSG00000164176,ENSG00000252861,ENSG00000250320
chr5	83340594	83340835	5:83340594-83340835	ENSG00000248105,ENSG00000283359,ENSG00000281327,ENSG00000248112,ENSG00000249857,ENSG00000248400,ENSG00000249664,ENSG00000243385,ENSG00000251552,ENSG00000251395,ENSG00000242858,ENSG00000202157,ENSG00000250013,ENSG00000164176,ENSG00000252861,ENSG00000250320,ENSG00000248674
chr5	83472639	83473536	5:83472639-83473536	ENSG00000243385,ENSG00000251552,ENSG00000251395,ENSG00000038427,ENSG00000249835
chr5	83474520	83474759	5:83474520-83474759	ENSG00000243385,ENSG00000251395,ENSG00000038427,ENSG00000249835
chr5	83711959	83712203	5:83711959-83712203	ENSG00000145681,ENSG00000253073,ENSG00000206744,ENSG00000242858,ENSG00000202157,ENSG00000250013,ENSG00000164176,ENSG00000252861,ENSG00000250320,ENSG00000214853,ENSG00000249349,ENSG00000248674,ENSG00000250253,ENSG00000249792,ENSG00000248170,ENSG00000248667,ENSG00000249023,ENSG00000249842,ENSG00000243859,ENSG00000251066,ENSG00000250874,ENSG00000250359
chr5	84634940	84635661	5:84634940-84635661	ENSG00000145681,ENSG00000253073,ENSG00000242858,ENSG00000202157,ENSG00000250013,ENSG00000164176,ENSG00000252861,ENSG00000250320,ENSG00000214853,ENSG00000249349,ENSG00000248674,ENSG00000250253,ENSG00000249792,ENSG00000248170,ENSG00000248667,ENSG00000249023,ENSG00000249842,ENSG00000243859,ENSG00000251066,ENSG00000250874,ENSG00000241965,ENSG00000249153,ENSG00000250359,ENSG00000205449,ENSG00000280009,ENSG00000248195,ENSG00000248363,ENSG00000250124,ENSG00000251585
chr5	86617636	86618645	5:86617636-86618645	ENSG00000164176,ENSG00000252861,ENSG00000250320,ENSG00000214853,ENSG00000248674,ENSG00000250253,ENSG00000249792,ENSG00000248170,ENSG00000248667,ENSG00000249023,ENSG00000249842,ENSG00000243859,ENSG00000251066,ENSG00000250874,ENSG00000241965,ENSG00000249153,ENSG00000250359,ENSG00000205449,ENSG00000280009,ENSG00000248195,ENSG00000248363,ENSG00000250124,ENSG00000251585,ENSG00000127184,ENSG00000284078,ENSG00000207013,ENSG00000250544,ENSG00000248701
chr5	86880735	86881098	5:86880735-86881098	ENSG00000164176,ENSG00000250320,ENSG00000214853,ENSG00000249349,ENSG00000248674,ENSG00000250253,ENSG00000249792,ENSG00000248170,ENSG00000248667,ENSG00000249023,ENSG00000249842,ENSG00000243859,ENSG00000251066,ENSG00000250874,ENSG00000241965,ENSG00000249153,ENSG00000250359,ENSG00000205449,ENSG00000280009,ENSG00000248195,ENSG00000248363,ENSG00000250124,ENSG00000251585,ENSG00000207013,ENSG00000250544,ENSG00000248701,ENSG00000242477,ENSG00000249362,ENSG00000248708
chr5	86970938	86971428	5:86970938-86971428	ENSG00000214853,ENSG00000249349,ENSG00000248170,ENSG00000248667,ENSG00000249023,ENSG00000249842,ENSG00000243859,ENSG00000251066,ENSG00000250874,ENSG00000241965,ENSG00000249153,ENSG00000250359,ENSG00000205449,ENSG00000280009,ENSG00000248195,ENSG00000248363,ENSG00000250124,ENSG00000251585,ENSG00000207013,ENSG00000250544,ENSG00000248701,ENSG00000249061
chr5	87002659	87003075	5:87002659-87003075	ENSG00000248674,ENSG00000248667,ENSG00000249023,ENSG00000249842,ENSG00000243859,ENSG00000250874,ENSG00000241965,ENSG00000249153,ENSG00000205449,ENSG00000248195,ENSG00000248363,ENSG00000250124,ENSG00000251585,ENSG00000250544,ENSG00000248701
chr5	87012886	87013326	5:87012886-87013326	ENSG00000214853,ENSG00000249349,ENSG00000248674,ENSG00000250253,ENSG00000249792,ENSG00000248170,ENSG00000248667,ENSG00000249023,ENSG00000249842,ENSG00000243859,ENSG00000251066,ENSG00000250874,ENSG00000241965,ENSG00000249153,ENSG00000250359,ENSG00000205449,ENSG00000280009,ENSG00000248195,ENSG00000248363,ENSG00000250124,ENSG00000251585,ENSG00000207013,ENSG00000250544,ENSG00000248701,ENSG00000200462,ENSG00000249362,ENSG00000248708
chr5	87019624	87020605	5:87019624-87020605	ENSG00000214853,ENSG00000249349,ENSG00000248674,ENSG00000250253,ENSG00000249792,ENSG00000248170,ENSG00000248667,ENSG00000249023,ENSG00000249842,ENSG00000243859,ENSG00000251066,ENSG00000250874,ENSG00000241965,ENSG00000249153,ENSG00000250359,ENSG00000205449,ENSG00000280009,ENSG00000248195,ENSG00000248363,ENSG00000250124,ENSG00000251585,ENSG00000207013,ENSG00000250544,ENSG00000248701,ENSG00000249362,ENSG00000248708
chr5	87040178	87040769	5:87040178-87040769	ENSG00000214853,ENSG00000249349,ENSG00000248674,ENSG00000250253,ENSG00000249792,ENSG00000248170,ENSG00000248667,ENSG00000249023,ENSG00000249842,ENSG00000243859,ENSG00000251066,ENSG00000250874,ENSG00000241965,ENSG00000249153,ENSG00000250359,ENSG00000205449,ENSG00000280009,ENSG00000248195,ENSG00000248363,ENSG00000250124,ENSG00000251585,ENSG00000207013,ENSG00000250544,ENSG00000248701,ENSG00000233828,ENSG00000200462,ENSG00000249362,ENSG00000248708
chr5	87069984	87070272	5:87069984-87070272	ENSG00000250359
chr5	87074089	87074450	5:87074089-87074450	ENSG00000248667,ENSG00000249023,ENSG00000250874,ENSG00000249153,ENSG00000250359,ENSG00000280009,ENSG00000250124,ENSG00000251585
chr5	87075059	87075691	5:87075059-87075691	ENSG00000214853,ENSG00000249349,ENSG00000248674,ENSG00000250253,ENSG00000249792,ENSG00000248170,ENSG00000248667,ENSG00000249023,ENSG00000249842,ENSG00000243859,ENSG00000251066,ENSG00000250874,ENSG00000241965,ENSG00000249153,ENSG00000250359,ENSG00000205449,ENSG00000280009,ENSG00000248195,ENSG00000248363,ENSG00000250124,ENSG00000251585,ENSG00000207013,ENSG00000250544,ENSG00000248701,ENSG00000233828,ENSG00000251951,ENSG00000265919,ENSG00000241243,ENSG00000200462,ENSG00000249362,ENSG00000248708
chr5	87081250	87082140	5:87081250-87082140	ENSG00000214853,ENSG00000249349,ENSG00000248674,ENSG00000250253,ENSG00000249792,ENSG00000248170,ENSG00000248667,ENSG00000249023,ENSG00000249842,ENSG00000243859,ENSG00000251066,ENSG00000250874,ENSG00000241965,ENSG00000249153,ENSG00000250359,ENSG00000205449,ENSG00000280009,ENSG00000248195,ENSG00000248363,ENSG00000250124,ENSG00000251585,ENSG00000207013,ENSG00000250544,ENSG00000248701,ENSG00000233828,ENSG00000251951,ENSG00000265919,ENSG00000241243,ENSG00000200462,ENSG00000249362,ENSG00000248708
chr5	87094446	87095287	5:87094446-87095287	ENSG00000243859,ENSG00000251066,ENSG00000250874,ENSG00000241965,ENSG00000249153,ENSG00000250359,ENSG00000205449,ENSG00000248195,ENSG00000248363,ENSG00000251585,ENSG00000251951,ENSG00000265919,ENSG00000249362
chr5	87097605	87098170	5:87097605-87098170	ENSG00000249349,ENSG00000248674,ENSG00000250253,ENSG00000249792,ENSG00000248170,ENSG00000249023,ENSG00000249842,ENSG00000251066,ENSG00000250874,ENSG00000241965,ENSG00000249153,ENSG00000250359,ENSG00000205449,ENSG00000280009,ENSG00000248195,ENSG00000248363,ENSG00000250124,ENSG00000251585,ENSG00000248701,ENSG00000251951,ENSG00000265919,ENSG00000249362
chr5	87120516	87120807	5:87120516-87120807	ENSG00000249061,ENSG00000233828,ENSG00000265919
chr5	87121107	87121797	5:87121107-87121797	ENSG00000248674,ENSG00000250253,ENSG00000249792,ENSG00000248170,ENSG00000248667,ENSG00000249023,ENSG00000249842,ENSG00000243859,ENSG00000251066,ENSG00000250874,ENSG00000241965,ENSG00000249153,ENSG00000250359,ENSG00000205449,ENSG00000280009,ENSG00000248195,ENSG00000248363,ENSG00000250124,ENSG00000251585,ENSG00000207013,ENSG00000250544,ENSG00000248701,ENSG00000249061,ENSG00000233828,ENSG00000251951,ENSG00000265919,ENSG00000241243,ENSG00000200462,ENSG00000249362,ENSG00000248708
chr5	87232731	87233019	5:87232731-87233019	ENSG00000288569
chr5	87267400	87268875	5:87267400-87268875	ENSG00000250874,ENSG00000145715,ENSG00000241243
chr5	87302119	87302365	5:87302119-87302365	ENSG00000241243,ENSG00000207452
chr5	87340493	87341103	5:87340493-87341103	ENSG00000248674,ENSG00000250253,ENSG00000249792,ENSG00000248170,ENSG00000248667,ENSG00000249023,ENSG00000243859,ENSG00000251066,ENSG00000241965,ENSG00000249153,ENSG00000250359,ENSG00000205449,ENSG00000280009,ENSG00000248195,ENSG00000248363,ENSG00000250124,ENSG00000251585,ENSG00000207013,ENSG00000250544,ENSG00000248701,ENSG00000145715,ENSG00000241243,ENSG00000207452,ENSG00000200462,ENSG00000249362,ENSG00000248708
chr5	87361720	87362159	5:87361720-87362159	ENSG00000250874,ENSG00000251585,ENSG00000241243
chr5	87366916	87367212	5:87366916-87367212	-
chr5	87389489	87390245	5:87389489-87390245	ENSG00000248674,ENSG00000250359,ENSG00000248195,ENSG00000248363,ENSG00000250124,ENSG00000241243,ENSG00000134480,ENSG00000285190,ENSG00000200462
chr5	87400276	87400816	5:87400276-87400816	ENSG00000134480,ENSG00000285190,ENSG00000200462
chr5	87411908	87413326	5:87411908-87413326	ENSG00000134480,ENSG00000285190,ENSG00000200462,ENSG00000249362
chr5	87781064	87781602	5:87781064-87781602	ENSG00000249362,ENSG00000248708,ENSG00000287783,ENSG00000240083,ENSG00000206958,ENSG00000250306,ENSG00000250156,ENSG00000245526,ENSG00000250705,ENSG00000245864,ENSG00000250377,ENSG00000250555
chr5	88141036	88141757	5:88141036-88141757	ENSG00000249362,ENSG00000248708,ENSG00000287862,ENSG00000247828,ENSG00000207129,ENSG00000240083,ENSG00000206958,ENSG00000250306,ENSG00000250156,ENSG00000250705
chr5	88172700	88173453	5:88172700-88173453	ENSG00000248708,ENSG00000240083,ENSG00000206958,ENSG00000250306,ENSG00000250156,ENSG00000250705
chr5	88203972	88204906	5:88203972-88204906	ENSG00000249362,ENSG00000248708,ENSG00000164180,ENSG00000247828,ENSG00000207129,ENSG00000240083,ENSG00000206958,ENSG00000250306,ENSG00000250156,ENSG00000250705
chr5	88226983	88227682	5:88226983-88227682	ENSG00000164180,ENSG00000247828,ENSG00000207129,ENSG00000240083,ENSG00000206958,ENSG00000250306,ENSG00000250156
chr5	88251168	88251412	5:88251168-88251412	ENSG00000164180,ENSG00000247828,ENSG00000207129,ENSG00000240083,ENSG00000206958,ENSG00000250306,ENSG00000250156,ENSG00000250705
chr5	88268468	88269618	5:88268468-88269618	ENSG00000164180,ENSG00000247828,ENSG00000207129,ENSG00000240083,ENSG00000206958,ENSG00000250306
chr5	88502207	88503002	5:88502207-88503002	ENSG00000249362,ENSG00000240083,ENSG00000206958,ENSG00000250306,ENSG00000250156,ENSG00000271904,ENSG00000250705
chr5	88518374	88518958	5:88518374-88518958	ENSG00000240083,ENSG00000206958,ENSG00000250306,ENSG00000250156,ENSG00000250705
chr5	88660632	88661637	5:88660632-88661637	ENSG00000245526,ENSG00000250705,ENSG00000284447,ENSG00000245864
chr5	88666620	88667495	5:88666620-88667495	ENSG00000245526,ENSG00000250705,ENSG00000284447,ENSG00000245864
chr5	88674564	88676021	5:88674564-88676021	ENSG00000245526,ENSG00000284447,ENSG00000245864
chr5	88680301	88681029	5:88680301-88681029	ENSG00000287783,ENSG00000245526,ENSG00000250705,ENSG00000284447,ENSG00000245864,ENSG00000250377,ENSG00000250555
chr5	88690749	88691365	5:88690749-88691365	ENSG00000245526,ENSG00000250705,ENSG00000245864,ENSG00000250377,ENSG00000250555
chr5	88729527	88729878	5:88729527-88729878	ENSG00000081189,ENSG00000250437,ENSG00000214942,ENSG00000264342,ENSG00000260871
chr5	88734079	88734610	5:88734079-88734610	ENSG00000081189,ENSG00000264342
chr5	88758408	88759043	5:88758408-88759043	ENSG00000081189
chr5	88833390	88833836	5:88833390-88833836	ENSG00000081189
chr5	88873023	88873370	5:88873023-88873370	ENSG00000081189,ENSG00000248309
chr5	88881648	88882091	5:88881648-88882091	ENSG00000081189,ENSG00000248309
chr5	88882435	88883322	5:88882435-88883322	ENSG00000081189,ENSG00000248309
chr5	88883697	88884356	5:88883697-88884356	ENSG00000081189,ENSG00000248309
chr5	88889346	88889554	5:88889346-88889554	ENSG00000081189,ENSG00000248309
chr5	88940682	88940979	5:88940682-88940979	ENSG00000248309
chr5	88979182	88979586	5:88979182-88979586	ENSG00000250437,ENSG00000214942,ENSG00000264342
chr5	89003277	89003764	5:89003277-89003764	-
chr5	89010601	89010811	5:89010601-89010811	ENSG00000250437,ENSG00000214942,ENSG00000264342
chr5	89063992	89065288	5:89063992-89065288	ENSG00000250831,ENSG00000250437,ENSG00000214942,ENSG00000264342
chr5	89073003	89073495	5:89073003-89073495	ENSG00000250831,ENSG00000250437,ENSG00000214942,ENSG00000264342
chr5	89117169	89117608	5:89117169-89117608	ENSG00000250437,ENSG00000214942,ENSG00000264342
chr5	89313864	89314679	5:89313864-89314679	ENSG00000250831,ENSG00000250437,ENSG00000214942,ENSG00000264342,ENSG00000248555,ENSG00000253321
chr5	89354100	89354508	5:89354100-89354508	ENSG00000250831,ENSG00000250437,ENSG00000214942,ENSG00000264342
chr5	89396211	89397015	5:89396211-89397015	ENSG00000250831,ENSG00000250437,ENSG00000214942,ENSG00000264342
chr5	89401602	89402104	5:89401602-89402104	ENSG00000250831,ENSG00000250437,ENSG00000214942,ENSG00000264342,ENSG00000253321
chr5	89420918	89421134	5:89420918-89421134	ENSG00000248309,ENSG00000250831,ENSG00000250437,ENSG00000214942
chr5	89425123	89425726	5:89425123-89425726	ENSG00000250831,ENSG00000250437,ENSG00000214942,ENSG00000264342
chr5	90265051	90265512	5:90265051-90265512	ENSG00000250437,ENSG00000214942,ENSG00000264342,ENSG00000248555,ENSG00000253321,ENSG00000260871
chr5	90313245	90313584	5:90313245-90313584	ENSG00000214942,ENSG00000264342,ENSG00000248555,ENSG00000253321,ENSG00000260871
chr5	90409140	90410394	5:90409140-90410394	ENSG00000214942,ENSG00000264342,ENSG00000248555,ENSG00000253321,ENSG00000260871,ENSG00000153140,ENSG00000255647
chr5	90421149	90421371	5:90421149-90421371	ENSG00000253321,ENSG00000260871,ENSG00000255647
chr5	90434103	90434358	5:90434103-90434358	ENSG00000253321,ENSG00000260871,ENSG00000255647
chr5	90439783	90440391	5:90439783-90440391	ENSG00000253321,ENSG00000260871,ENSG00000255647,ENSG00000176055,ENSG00000113356
chr5	90473667	90475078	5:90473667-90475078	ENSG00000253321,ENSG00000260871,ENSG00000255647,ENSG00000176055,ENSG00000113356,ENSG00000176018
chr5	90521441	90521657	5:90521441-90521657	ENSG00000176018
chr5	90528894	90530282	5:90528894-90530282	ENSG00000264342,ENSG00000253321,ENSG00000260871,ENSG00000153140,ENSG00000255647,ENSG00000176055,ENSG00000113356,ENSG00000176018,ENSG00000164199
chr5	90558735	90559147	5:90558735-90559147	ENSG00000164199
chr5	90595105	90596319	5:90595105-90596319	ENSG00000253321
chr5	90670594	90670922	5:90670594-90670922	ENSG00000164199
chr5	90783640	90784143	5:90783640-90784143	ENSG00000253321,ENSG00000260871,ENSG00000164199
chr5	90846309	90847372	5:90846309-90847372	ENSG00000164199,ENSG00000248826,ENSG00000276426
chr5	90866432	90866628	5:90866432-90866628	ENSG00000249514
chr5	90873142	90873369	5:90873142-90873369	ENSG00000249514
chr5	90932126	90932522	5:90932126-90932522	ENSG00000164199,ENSG00000249514
chr5	90940457	90940960	5:90940457-90940960	ENSG00000164199,ENSG00000249514,ENSG00000113369,ENSG00000286121,ENSG00000248826,ENSG00000276426,ENSG00000250049,ENSG00000248950
chr5	91095259	91095670	5:91095259-91095670	ENSG00000164199,ENSG00000249514
chr5	91101519	91102187	5:91101519-91102187	ENSG00000249514,ENSG00000212930,ENSG00000251093,ENSG00000113369,ENSG00000281357
chr5	91139574	91140103	5:91139574-91140103	ENSG00000249514,ENSG00000285618
chr5	91148446	91148866	5:91148446-91148866	ENSG00000285618
chr5	91162365	91163304	5:91162365-91163304	ENSG00000249514,ENSG00000285618,ENSG00000212930,ENSG00000251093,ENSG00000113369,ENSG00000248826,ENSG00000276426
chr5	91189525	91190161	5:91189525-91190161	-
chr5	91226053	91226355	5:91226053-91226355	ENSG00000212930,ENSG00000251093,ENSG00000113369
chr5	91266338	91266548	5:91266338-91266548	ENSG00000199643
chr5	91268933	91269469	5:91268933-91269469	ENSG00000199643
chr5	91279686	91280929	5:91279686-91280929	ENSG00000248323,ENSG00000199643,ENSG00000234292,ENSG00000286638,ENSG00000277001,ENSG00000113369,ENSG00000281357
chr5	91311458	91312356	5:91311458-91312356	ENSG00000248323,ENSG00000277001
chr5	91314228	91314764	5:91314228-91314764	ENSG00000248323,ENSG00000277001
chr5	91332172	91332886	5:91332172-91332886	ENSG00000248323,ENSG00000277001,ENSG00000240388
chr5	91354680	91354903	5:91354680-91354903	ENSG00000240388,ENSG00000241059
chr5	91355169	91355364	5:91355169-91355364	ENSG00000240388,ENSG00000241059
chr5	91361385	91361625	5:91361385-91361625	ENSG00000240388,ENSG00000241059,ENSG00000113369
chr5	91380010	91381207	5:91380010-91381207	ENSG00000248323,ENSG00000251093,ENSG00000234292,ENSG00000286638,ENSG00000277001,ENSG00000113369,ENSG00000281357
chr5	91381790	91382022	5:91381790-91382022	ENSG00000113369,ENSG00000281357
chr5	91383210	91383716	5:91383210-91383716	ENSG00000113369,ENSG00000281357
chr5	91390103	91390756	5:91390103-91390756	ENSG00000249514,ENSG00000212930,ENSG00000251093,ENSG00000113369,ENSG00000281357,ENSG00000248826,ENSG00000276426,ENSG00000250049,ENSG00000213730
chr5	91397905	91398219	5:91397905-91398219	-
chr5	91419539	91419858	5:91419539-91419858	ENSG00000249514,ENSG00000251093,ENSG00000248826,ENSG00000276426,ENSG00000250049
chr5	91433857	91434816	5:91433857-91434816	ENSG00000249514,ENSG00000286121,ENSG00000248826,ENSG00000276426,ENSG00000250049,ENSG00000248588,ENSG00000248950,ENSG00000249958,ENSG00000248528
chr5	91443829	91444203	5:91443829-91444203	ENSG00000249514,ENSG00000286121,ENSG00000248826,ENSG00000276426,ENSG00000250049
chr5	91469258	91469941	5:91469258-91469941	ENSG00000281357,ENSG00000251356,ENSG00000286121,ENSG00000248826,ENSG00000276426,ENSG00000250049
chr5	91477403	91477720	5:91477403-91477720	ENSG00000281357,ENSG00000251356,ENSG00000286121,ENSG00000248826,ENSG00000276426,ENSG00000250049
chr5	91479457	91479989	5:91479457-91479989	ENSG00000281357,ENSG00000251356,ENSG00000286121,ENSG00000248826,ENSG00000276426,ENSG00000250049,ENSG00000248588,ENSG00000248950,ENSG00000249958
chr5	91500078	91500317	5:91500078-91500317	ENSG00000286121,ENSG00000248826,ENSG00000276426,ENSG00000250049,ENSG00000249984,ENSG00000248588,ENSG00000248950,ENSG00000249958,ENSG00000248528
chr5	91518635	91519036	5:91518635-91519036	ENSG00000286121,ENSG00000248826,ENSG00000276426,ENSG00000250049,ENSG00000248588,ENSG00000249958,ENSG00000286509
chr5	92631903	92632131	5:92631903-92632131	ENSG00000248826,ENSG00000276426,ENSG00000250049,ENSG00000249776,ENSG00000249169,ENSG00000249984,ENSG00000248588,ENSG00000248950,ENSG00000249958,ENSG00000248528,ENSG00000251361,ENSG00000286509,ENSG00000213730
chr5	93570369	93571103	5:93570369-93571103	ENSG00000249958,ENSG00000286509,ENSG00000213730,ENSG00000237187,ENSG00000175745
chr5	93572396	93572713	5:93572396-93572713	ENSG00000237187,ENSG00000175745
chr5	93579211	93581611	5:93579211-93581611	ENSG00000286509,ENSG00000237187,ENSG00000175745
chr5	93584122	93584789	5:93584122-93584789	ENSG00000237187,ENSG00000175745
chr5	93607734	93608254	5:93607734-93608254	ENSG00000249958,ENSG00000248528,ENSG00000251361,ENSG00000286509,ENSG00000213730,ENSG00000237187,ENSG00000175745,ENSG00000278905,ENSG00000249353,ENSG00000248483,ENSG00000272406,ENSG00000287447
chr5	93612383	93612900	5:93612383-93612900	ENSG00000286509,ENSG00000237187,ENSG00000175745,ENSG00000278905,ENSG00000284336,ENSG00000287180,ENSG00000249353,ENSG00000248483,ENSG00000272406,ENSG00000287447
chr5	93620578	93621587	5:93620578-93621587	ENSG00000249984,ENSG00000248588,ENSG00000248950,ENSG00000249958,ENSG00000248528,ENSG00000251361,ENSG00000286509,ENSG00000213730,ENSG00000237187,ENSG00000175745,ENSG00000278905,ENSG00000284336,ENSG00000287180,ENSG00000249353,ENSG00000248483,ENSG00000272406,ENSG00000287447,ENSG00000251023
chr5	93622321	93622731	5:93622321-93622731	ENSG00000249958,ENSG00000248528,ENSG00000251361,ENSG00000286509,ENSG00000237187,ENSG00000175745,ENSG00000278905,ENSG00000284336,ENSG00000287180,ENSG00000249353,ENSG00000248483,ENSG00000272406,ENSG00000287447
chr5	93801260	93801499	5:93801260-93801499	ENSG00000249984,ENSG00000249958,ENSG00000286509,ENSG00000237187,ENSG00000175745,ENSG00000248483,ENSG00000272406,ENSG00000287447
chr5	93886882	93887651	5:93886882-93887651	ENSG00000248826,ENSG00000276426,ENSG00000250049,ENSG00000249984,ENSG00000248588,ENSG00000248950,ENSG00000249958,ENSG00000248528,ENSG00000251361,ENSG00000286509,ENSG00000213730,ENSG00000175745,ENSG00000113391,ENSG00000249353,ENSG00000248483,ENSG00000272406,ENSG00000287447,ENSG00000251023
chr5	93898825	93899194	5:93898825-93899194	ENSG00000286121,ENSG00000250049,ENSG00000249984,ENSG00000248588,ENSG00000248950,ENSG00000249958,ENSG00000248528,ENSG00000251361,ENSG00000286509,ENSG00000213730,ENSG00000249353,ENSG00000248483,ENSG00000272406,ENSG00000287447,ENSG00000251023
chr5	93995135	93995597	5:93995135-93995597	ENSG00000248826,ENSG00000276426,ENSG00000250049,ENSG00000249169,ENSG00000249984,ENSG00000248588,ENSG00000248950,ENSG00000249958,ENSG00000248528,ENSG00000251361,ENSG00000286509,ENSG00000213730,ENSG00000249353,ENSG00000248483,ENSG00000272406,ENSG00000287447,ENSG00000251023
chr5	94008087	94008310	5:94008087-94008310	ENSG00000248588,ENSG00000248950,ENSG00000249958,ENSG00000251361
chr5	94111218	94111980	5:94111218-94111980	ENSG00000248588,ENSG00000248950,ENSG00000249958,ENSG00000248528,ENSG00000251361,ENSG00000286509,ENSG00000213730,ENSG00000113391,ENSG00000249353,ENSG00000248483,ENSG00000272406,ENSG00000251023,ENSG00000286577
chr5	94524819	94525449	5:94524819-94525449	ENSG00000250049,ENSG00000248588,ENSG00000248950,ENSG00000249958,ENSG00000251361,ENSG00000286509,ENSG00000213730,ENSG00000248483,ENSG00000272406,ENSG00000251544,ENSG00000254132,ENSG00000251340,ENSG00000232578,ENSG00000153347,ENSG00000225165
chr5	94545427	94545868	5:94545427-94545868	ENSG00000251544,ENSG00000254132,ENSG00000251340
chr5	94569382	94569782	5:94569382-94569782	-
chr5	94575213	94575420	5:94575213-94575420	ENSG00000251544,ENSG00000254132,ENSG00000251340,ENSG00000232578
chr5	94577720	94578320	5:94577720-94578320	ENSG00000248950,ENSG00000251544,ENSG00000254132,ENSG00000251340,ENSG00000232578
chr5	94580927	94581160	5:94580927-94581160	ENSG00000251544,ENSG00000254132,ENSG00000251340,ENSG00000232578
chr5	94583343	94583679	5:94583343-94583679	ENSG00000251544,ENSG00000254132,ENSG00000251340,ENSG00000232578
chr5	94618141	94619342	5:94618141-94619342	ENSG00000248528,ENSG00000251361,ENSG00000286509,ENSG00000213730,ENSG00000185261,ENSG00000232578,ENSG00000270133,ENSG00000133302
chr5	94660726	94660923	5:94660726-94660923	-
chr5	94693161	94693878	5:94693161-94693878	ENSG00000248588,ENSG00000249958,ENSG00000248528,ENSG00000213730,ENSG00000249353,ENSG00000248483,ENSG00000272406,ENSG00000133302
chr5	94700424	94700897	5:94700424-94700897	ENSG00000248588,ENSG00000248950,ENSG00000251361,ENSG00000249353,ENSG00000248483,ENSG00000272406,ENSG00000133302
chr5	94737811	94738494	5:94737811-94738494	ENSG00000250049,ENSG00000249984,ENSG00000248588,ENSG00000248950,ENSG00000249958,ENSG00000248528,ENSG00000251361,ENSG00000286509,ENSG00000213730,ENSG00000249353,ENSG00000248483,ENSG00000272406,ENSG00000243806,ENSG00000276514
chr5	94793210	94794076	5:94793210-94794076	ENSG00000250049,ENSG00000249984,ENSG00000248588,ENSG00000248950,ENSG00000249958,ENSG00000248528,ENSG00000251361,ENSG00000286509,ENSG00000213730,ENSG00000249353,ENSG00000248483,ENSG00000272406,ENSG00000251023,ENSG00000175471,ENSG00000249175,ENSG00000243806,ENSG00000276514,ENSG00000249545,ENSG00000153347,ENSG00000225165
chr5	94850201	94850705	5:94850201-94850705	ENSG00000248588,ENSG00000286509,ENSG00000213730,ENSG00000248483,ENSG00000272406,ENSG00000243806,ENSG00000276514,ENSG00000249545,ENSG00000153347,ENSG00000225165
chr5	94908853	94909141	5:94908853-94909141	ENSG00000243806,ENSG00000276514,ENSG00000249545,ENSG00000225165
chr5	95027215	95027976	5:95027215-95027976	ENSG00000175471,ENSG00000249545,ENSG00000153347,ENSG00000225165
chr5	95081348	95082302	5:95081348-95082302	ENSG00000175471,ENSG00000249545,ENSG00000153347,ENSG00000225165
chr5	95087098	95087391	5:95087098-95087391	ENSG00000175471,ENSG00000249545
chr5	95283877	95284797	5:95283877-95284797	ENSG00000175471,ENSG00000249545,ENSG00000153347,ENSG00000225165
chr5	95285076	95285389	5:95285076-95285389	ENSG00000175471,ENSG00000249545,ENSG00000153347,ENSG00000225165
chr5	95554475	95555633	5:95554475-95555633	ENSG00000153347,ENSG00000225165,ENSG00000198677,ENSG00000212259,ENSG00000164291
chr5	95620176	95621653	5:95620176-95621653	ENSG00000225165,ENSG00000198677,ENSG00000212259,ENSG00000178015,ENSG00000145757
chr5	95631940	95632499	5:95631940-95632499	ENSG00000153347,ENSG00000225165,ENSG00000198677,ENSG00000212259,ENSG00000164291,ENSG00000178015,ENSG00000175449,ENSG00000145757,ENSG00000249746,ENSG00000250158
chr5	95646511	95647448	5:95646511-95647448	ENSG00000198677,ENSG00000212259,ENSG00000175449,ENSG00000145757,ENSG00000250240,ENSG00000272021
chr5	95664307	95664643	5:95664307-95664643	ENSG00000175449,ENSG00000145757
chr5	95715830	95716357	5:95715830-95716357	ENSG00000145757,ENSG00000250240,ENSG00000164292
chr5	95730876	95732179	5:95730876-95732179	ENSG00000145757,ENSG00000250240,ENSG00000164292
chr5	95758540	95758773	5:95758540-95758773	ENSG00000145757
chr5	95760086	95761299	5:95760086-95761299	ENSG00000145757,ENSG00000164292,ENSG00000251348
chr5	95773253	95773926	5:95773253-95773926	ENSG00000212259,ENSG00000145757,ENSG00000250240,ENSG00000164292,ENSG00000251348,ENSG00000272021
chr5	95779073	95779767	5:95779073-95779767	ENSG00000145757,ENSG00000164292,ENSG00000272021
chr5	95780994	95781519	5:95780994-95781519	ENSG00000145757,ENSG00000164292,ENSG00000251000,ENSG00000272021
chr5	95808486	95809218	5:95808486-95809218	ENSG00000225165,ENSG00000145757,ENSG00000164292,ENSG00000173221,ENSG00000251000,ENSG00000272021
chr5	95817360	95817626	5:95817360-95817626	ENSG00000173221
chr5	95818274	95818806	5:95818274-95818806	ENSG00000173221
chr5	95821139	95821566	5:95821139-95821566	ENSG00000173221
chr5	95822223	95823385	5:95822223-95823385	ENSG00000173221
chr5	95824041	95825295	5:95824041-95825295	ENSG00000173221
chr5	95834497	95835347	5:95834497-95835347	ENSG00000145757,ENSG00000173221,ENSG00000251000,ENSG00000236882,ENSG00000272021
chr5	95842975	95843506	5:95842975-95843506	ENSG00000145757,ENSG00000164292,ENSG00000173221,ENSG00000251000,ENSG00000251409,ENSG00000236882,ENSG00000272021
chr5	95846932	95847403	5:95846932-95847403	ENSG00000164292,ENSG00000251409,ENSG00000236882,ENSG00000272021
chr5	95858664	95859247	5:95858664-95859247	ENSG00000251409,ENSG00000236882,ENSG00000272021,ENSG00000250362,ENSG00000250551,ENSG00000207578,ENSG00000206997,ENSG00000249746,ENSG00000250158
chr5	95869315	95869918	5:95869315-95869918	ENSG00000225165,ENSG00000236882,ENSG00000250362,ENSG00000250551,ENSG00000207578,ENSG00000206997,ENSG00000249746,ENSG00000250158
chr5	95878435	95878747	5:95878435-95878747	-
chr5	95907136	95907983	5:95907136-95907983	ENSG00000118985,ENSG00000250551,ENSG00000207578,ENSG00000206997,ENSG00000249746,ENSG00000250158
chr5	95915869	95916545	5:95915869-95916545	ENSG00000118985,ENSG00000250551,ENSG00000207578,ENSG00000206997,ENSG00000249746,ENSG00000250158
chr5	95924113	95924348	5:95924113-95924348	-
chr5	95927552	95927999	5:95927552-95927999	ENSG00000250551,ENSG00000207578,ENSG00000206997,ENSG00000249746,ENSG00000250158
chr5	95929662	95929884	5:95929662-95929884	-
chr5	95961011	95962401	5:95961011-95962401	ENSG00000118985,ENSG00000251314,ENSG00000213716,ENSG00000250551,ENSG00000207578,ENSG00000206997,ENSG00000249746,ENSG00000250158
chr5	95973931	95974528	5:95973931-95974528	ENSG00000153347,ENSG00000118985,ENSG00000251314,ENSG00000250955,ENSG00000213716,ENSG00000250551,ENSG00000207578,ENSG00000206997,ENSG00000249746,ENSG00000250158
chr5	95980974	95981176	5:95980974-95981176	ENSG00000250955,ENSG00000250551,ENSG00000207578,ENSG00000206997,ENSG00000249746
chr5	95986957	95987313	5:95986957-95987313	ENSG00000250955,ENSG00000250551,ENSG00000206997
chr5	96014489	96014915	5:96014489-96014915	ENSG00000250551,ENSG00000207578,ENSG00000206997,ENSG00000249746,ENSG00000250158
chr5	96104451	96104650	5:96104451-96104650	ENSG00000250551,ENSG00000207578,ENSG00000206997,ENSG00000249746,ENSG00000250158
chr5	96336362	96336672	5:96336362-96336672	ENSG00000250551,ENSG00000207578,ENSG00000206997,ENSG00000249746,ENSG00000250158
chr5	96344866	96345440	5:96344866-96345440	ENSG00000206997,ENSG00000249746,ENSG00000250158
chr5	96434112	96434376	5:96434112-96434376	ENSG00000175426
chr5	96537244	96537902	5:96537244-96537902	ENSG00000153347,ENSG00000225165,ENSG00000212259,ENSG00000206997,ENSG00000249746,ENSG00000250158,ENSG00000153113,ENSG00000213701,ENSG00000248758
chr5	96595139	96595577	5:96595139-96595577	-
chr5	96601852	96602175	5:96601852-96602175	-
chr5	96613969	96614309	5:96613969-96614309	-
chr5	96656990	96657374	5:96656990-96657374	ENSG00000153113
chr5	96661337	96663408	5:96661337-96663408	ENSG00000153113
chr5	96671199	96671650	5:96671199-96671650	ENSG00000153113
chr5	96687771	96688094	5:96687771-96688094	ENSG00000153113
chr5	96702483	96703607	5:96702483-96703607	ENSG00000153113
chr5	96714930	96715310	5:96714930-96715310	ENSG00000153113,ENSG00000249180
chr5	96715837	96716522	5:96715837-96716522	ENSG00000153113,ENSG00000249180
chr5	96735000	96735448	5:96735000-96735448	ENSG00000153113,ENSG00000249180
chr5	96752372	96752828	5:96752372-96752828	ENSG00000153113,ENSG00000249180
chr5	96771308	96771698	5:96771308-96771698	ENSG00000153113,ENSG00000249180,ENSG00000248734
chr5	96794693	96795222	5:96794693-96795222	ENSG00000249180,ENSG00000164307,ENSG00000248734,ENSG00000272109,ENSG00000145721
chr5	96807304	96808669	5:96807304-96808669	ENSG00000164307,ENSG00000248734,ENSG00000272109,ENSG00000145721
chr5	96816192	96817301	5:96816192-96817301	ENSG00000164307,ENSG00000248734,ENSG00000272109,ENSG00000213701,ENSG00000145721
chr5	96868809	96869318	5:96868809-96869318	ENSG00000247121,ENSG00000164308,ENSG00000213701,ENSG00000145721
chr5	96875908	96877307	5:96875908-96877307	ENSG00000247121,ENSG00000164308,ENSG00000145721
chr5	96885882	96886424	5:96885882-96886424	ENSG00000247121,ENSG00000164308,ENSG00000213701,ENSG00000145721
chr5	96895834	96897116	5:96895834-96897116	ENSG00000164308,ENSG00000145721
chr5	96919659	96920182	5:96919659-96920182	ENSG00000247121,ENSG00000164308,ENSG00000213701,ENSG00000145721
chr5	96934563	96936421	5:96934563-96936421	ENSG00000247121,ENSG00000113441,ENSG00000227836,ENSG00000200884,ENSG00000145721
chr5	96936733	96937046	5:96936733-96937046	ENSG00000247121,ENSG00000113441,ENSG00000227836
chr5	96942160	96942466	5:96942160-96942466	ENSG00000247121,ENSG00000113441,ENSG00000227836,ENSG00000213701
chr5	96957348	96958134	5:96957348-96958134	ENSG00000113441,ENSG00000227836,ENSG00000200884
chr5	96961137	96961368	5:96961137-96961368	ENSG00000113441,ENSG00000200884
chr5	96962577	96963454	5:96962577-96963454	ENSG00000113441,ENSG00000200884
chr5	96973662	96974196	5:96973662-96974196	ENSG00000113441,ENSG00000200884,ENSG00000213701,ENSG00000145721
chr5	96983682	96983932	5:96983682-96983932	ENSG00000213701,ENSG00000145721
chr5	97022807	97023139	5:97022807-97023139	ENSG00000213701,ENSG00000145721
chr5	97084919	97085219	5:97084919-97085219	ENSG00000213701,ENSG00000251513,ENSG00000145721
chr5	97163459	97163713	5:97163459-97163713	ENSG00000213701,ENSG00000145721,ENSG00000058729,ENSG00000206698
chr5	97182878	97184070	5:97182878-97184070	ENSG00000145721,ENSG00000058729,ENSG00000206698,ENSG00000286828,ENSG00000248758,ENSG00000251054,ENSG00000286953
chr5	97407092	97407388	5:97407092-97407388	ENSG00000251054,ENSG00000249761,ENSG00000251389,ENSG00000249977,ENSG00000250331,ENSG00000248931,ENSG00000251193,ENSG00000286953,ENSG00000248202,ENSG00000249101,ENSG00000248901,ENSG00000249135,ENSG00000238000,ENSG00000250221,ENSG00000250830,ENSG00000251102,ENSG00000251553
chr5	97488518	97488853	5:97488518-97488853	ENSG00000249761,ENSG00000251389,ENSG00000249977,ENSG00000250331,ENSG00000248931,ENSG00000251193,ENSG00000286953,ENSG00000248202,ENSG00000249101
chr5	97534215	97534538	5:97534215-97534538	ENSG00000248758,ENSG00000251054,ENSG00000249761,ENSG00000251389,ENSG00000249977,ENSG00000250331,ENSG00000248931,ENSG00000251193,ENSG00000286953,ENSG00000248202,ENSG00000249101,ENSG00000248901,ENSG00000249135,ENSG00000238000,ENSG00000250221,ENSG00000250830,ENSG00000249990,ENSG00000249448,ENSG00000251102,ENSG00000251553
chr5	97539022	97539345	5:97539022-97539345	ENSG00000248758,ENSG00000251054,ENSG00000249761,ENSG00000251389,ENSG00000249977,ENSG00000250331,ENSG00000248931,ENSG00000251193,ENSG00000286953,ENSG00000248202,ENSG00000249101,ENSG00000248901,ENSG00000249135,ENSG00000238000,ENSG00000250830,ENSG00000249990,ENSG00000249448,ENSG00000251102,ENSG00000251553
chr5	97547453	97547694	5:97547453-97547694	ENSG00000248758,ENSG00000251054,ENSG00000249761,ENSG00000251389,ENSG00000249977,ENSG00000250331,ENSG00000248931,ENSG00000251193,ENSG00000286953,ENSG00000248202,ENSG00000249101,ENSG00000248901,ENSG00000249135,ENSG00000238000,ENSG00000250830,ENSG00000251102,ENSG00000251553
chr5	97548116	97548538	5:97548116-97548538	ENSG00000248758,ENSG00000251054,ENSG00000249761,ENSG00000251389,ENSG00000249977,ENSG00000250331,ENSG00000248931,ENSG00000251193,ENSG00000286953,ENSG00000248202,ENSG00000249101,ENSG00000248901,ENSG00000249135,ENSG00000238000,ENSG00000250221,ENSG00000250830,ENSG00000249990,ENSG00000249448,ENSG00000251102,ENSG00000251553
chr5	97579624	97579904	5:97579624-97579904	ENSG00000251054,ENSG00000249761,ENSG00000251389,ENSG00000249977,ENSG00000250331,ENSG00000248931,ENSG00000251193,ENSG00000286953,ENSG00000248202,ENSG00000249101,ENSG00000248901,ENSG00000249135,ENSG00000238000,ENSG00000250221,ENSG00000250830,ENSG00000249990,ENSG00000249448,ENSG00000251102,ENSG00000251553
chr5	97635647	97635887	5:97635647-97635887	ENSG00000249761,ENSG00000251389,ENSG00000249977,ENSG00000248931,ENSG00000251193,ENSG00000286953,ENSG00000248202,ENSG00000249101,ENSG00000248901,ENSG00000249135,ENSG00000238000,ENSG00000250221,ENSG00000249990,ENSG00000249448,ENSG00000251102,ENSG00000251553
chr5	98339223	98339525	5:98339223-98339525	ENSG00000251193,ENSG00000286953,ENSG00000248202,ENSG00000249101,ENSG00000248901,ENSG00000249135,ENSG00000238000,ENSG00000176183,ENSG00000250221,ENSG00000250830,ENSG00000249990,ENSG00000249448,ENSG00000251102,ENSG00000251553
chr5	98770676	98771369	5:98770676-98771369	ENSG00000174136,ENSG00000246763
chr5	98771565	98771767	5:98771565-98771767	ENSG00000174136,ENSG00000246763
chr5	98773203	98774570	5:98773203-98774570	ENSG00000251102,ENSG00000251553,ENSG00000174136,ENSG00000246763,ENSG00000279232
chr5	98783215	98783499	5:98783215-98783499	ENSG00000251102,ENSG00000251553,ENSG00000174136,ENSG00000246763,ENSG00000279232
chr5	98796488	98796759	5:98796488-98796759	ENSG00000251054,ENSG00000249135,ENSG00000250830,ENSG00000251102,ENSG00000251553,ENSG00000174136,ENSG00000246763,ENSG00000279232
chr5	98839528	98840192	5:98839528-98840192	ENSG00000248758,ENSG00000251054,ENSG00000286953,ENSG00000248202,ENSG00000249101,ENSG00000248901,ENSG00000249135,ENSG00000238000,ENSG00000250221,ENSG00000250830,ENSG00000251102,ENSG00000251553,ENSG00000250162
chr5	98880208	98880599	5:98880208-98880599	ENSG00000153922,ENSG00000222610
chr5	98891181	98891465	5:98891181-98891465	ENSG00000153922,ENSG00000222610
chr5	98905984	98906297	5:98905984-98906297	ENSG00000153922,ENSG00000248489,ENSG00000241597
chr5	98906654	98907147	5:98906654-98907147	ENSG00000153922,ENSG00000248489,ENSG00000241597
chr5	98928137	98929884	5:98928137-98929884	ENSG00000286953,ENSG00000153922,ENSG00000248489,ENSG00000200351,ENSG00000241597
chr5	98933432	98933734	5:98933432-98933734	ENSG00000153922,ENSG00000248489,ENSG00000200351,ENSG00000241597
chr5	99004785	99005520	5:99004785-99005520	ENSG00000248758,ENSG00000251193,ENSG00000286953,ENSG00000248202,ENSG00000249101,ENSG00000248901,ENSG00000249135,ENSG00000238000,ENSG00000250221,ENSG00000250830,ENSG00000249990,ENSG00000249448,ENSG00000251102,ENSG00000251553,ENSG00000200351,ENSG00000241597
chr5	99027128	99027663	5:99027128-99027663	ENSG00000248489,ENSG00000200351,ENSG00000241597
chr5	99032617	99033742	5:99032617-99033742	ENSG00000251553,ENSG00000153922,ENSG00000248489,ENSG00000241597
chr5	99037685	99038349	5:99037685-99038349	ENSG00000248758,ENSG00000251054,ENSG00000249761,ENSG00000251193,ENSG00000286953,ENSG00000248202,ENSG00000249101,ENSG00000248901,ENSG00000249135,ENSG00000238000,ENSG00000250221,ENSG00000250830,ENSG00000249990,ENSG00000249448,ENSG00000251102,ENSG00000251553,ENSG00000153922,ENSG00000222610,ENSG00000248489,ENSG00000200351,ENSG00000241597,ENSG00000274455
chr5	99060377	99060749	5:99060377-99060749	ENSG00000251102,ENSG00000251553,ENSG00000241597,ENSG00000274455
chr5	99258583	99259149	5:99258583-99259149	ENSG00000249761,ENSG00000251389,ENSG00000251193,ENSG00000286953,ENSG00000248202,ENSG00000249101,ENSG00000248901,ENSG00000249135,ENSG00000238000,ENSG00000250221,ENSG00000250830,ENSG00000249990,ENSG00000249448,ENSG00000251102,ENSG00000251553,ENSG00000249444,ENSG00000206356,ENSG00000248236,ENSG00000248928,ENSG00000250391,ENSG00000249963,ENSG00000199378,ENSG00000270232,ENSG00000270230,ENSG00000271687,ENSG00000270906,ENSG00000270350,ENSG00000271480,ENSG00000270388,ENSG00000270307,ENSG00000270225,ENSG00000271207,ENSG00000274455,ENSG00000207077,ENSG00000273957,ENSG00000249787,ENSG00000277506
chr5	99533452	99533653	5:99533452-99533653	ENSG00000249135,ENSG00000249990,ENSG00000249448,ENSG00000251553,ENSG00000249444,ENSG00000206356,ENSG00000227762,ENSG00000249515,ENSG00000248236,ENSG00000248928,ENSG00000270906,ENSG00000270350,ENSG00000271480,ENSG00000270388,ENSG00000270307,ENSG00000270225,ENSG00000207077
chr5	99536132	99536387	5:99536132-99536387	ENSG00000251553,ENSG00000249444,ENSG00000206356,ENSG00000227762,ENSG00000249515,ENSG00000248236,ENSG00000248928,ENSG00000199378,ENSG00000270906,ENSG00000270350,ENSG00000271480,ENSG00000270388,ENSG00000270307,ENSG00000270225,ENSG00000274455,ENSG00000275374,ENSG00000273957
chr5	99929140	99929487	5:99929140-99929487	ENSG00000249444,ENSG00000250391,ENSG00000249963,ENSG00000199378,ENSG00000270232,ENSG00000270230,ENSG00000271687,ENSG00000270906,ENSG00000270350,ENSG00000271480,ENSG00000270388,ENSG00000270307,ENSG00000270225,ENSG00000271207,ENSG00000274455,ENSG00000207077
chr5	100047480	100047802	5:100047480-100047802	-
chr5	100066311	100066850	5:100066311-100066850	-
chr5	100517887	100518105	5:100517887-100518105	ENSG00000275374,ENSG00000273957,ENSG00000249787
chr5	100534943	100536020	5:100534943-100536020	ENSG00000275374,ENSG00000273957,ENSG00000249787,ENSG00000247877,ENSG00000174132
chr5	100550719	100551413	5:100550719-100551413	ENSG00000275374,ENSG00000247877,ENSG00000174132
chr5	100623840	100624124	5:100623840-100624124	ENSG00000249444,ENSG00000199378,ENSG00000270232,ENSG00000270230,ENSG00000271687,ENSG00000274455,ENSG00000207077,ENSG00000275374,ENSG00000273957,ENSG00000249787,ENSG00000250806,ENSG00000277506
chr5	100667258	100667964	5:100667258-100667964	ENSG00000248236,ENSG00000248928,ENSG00000249963,ENSG00000199378,ENSG00000270232,ENSG00000270230,ENSG00000271687,ENSG00000270906,ENSG00000270350,ENSG00000271480,ENSG00000270388,ENSG00000270307,ENSG00000270225,ENSG00000271207,ENSG00000274455,ENSG00000207077,ENSG00000275374,ENSG00000273957,ENSG00000249787,ENSG00000250806,ENSG00000277506,ENSG00000251261
chr5	100676860	100677276	5:100676860-100677276	ENSG00000249963,ENSG00000199378,ENSG00000270232,ENSG00000270230,ENSG00000271687,ENSG00000270906,ENSG00000270350,ENSG00000271480,ENSG00000270388,ENSG00000270307,ENSG00000270225,ENSG00000274455,ENSG00000207077,ENSG00000273957,ENSG00000249787,ENSG00000250806,ENSG00000277506
chr5	100688653	100689205	5:100688653-100689205	ENSG00000271207,ENSG00000273957,ENSG00000249787,ENSG00000250806
chr5	100694179	100694382	5:100694179-100694382	ENSG00000249963,ENSG00000270232,ENSG00000270230,ENSG00000271687,ENSG00000270906,ENSG00000270350,ENSG00000271480,ENSG00000270388,ENSG00000270307,ENSG00000270225,ENSG00000274455,ENSG00000275374,ENSG00000273957,ENSG00000249787,ENSG00000250806
chr5	100706760	100707057	5:100706760-100707057	ENSG00000271207,ENSG00000274455,ENSG00000207077,ENSG00000273957,ENSG00000249787
chr5	100731776	100732202	5:100731776-100732202	ENSG00000249963,ENSG00000270232,ENSG00000270230,ENSG00000271687,ENSG00000270906,ENSG00000270350,ENSG00000271480,ENSG00000270388,ENSG00000270307,ENSG00000270225,ENSG00000271207,ENSG00000274455,ENSG00000275374,ENSG00000249787,ENSG00000207269
chr5	100758576	100758838	5:100758576-100758838	ENSG00000207077,ENSG00000249787
chr5	100774896	100775145	5:100774896-100775145	-
chr5	100780262	100780832	5:100780262-100780832	ENSG00000270232,ENSG00000270230,ENSG00000271687,ENSG00000270906,ENSG00000270350,ENSG00000271480,ENSG00000270388,ENSG00000270307,ENSG00000270225,ENSG00000207077,ENSG00000221263,ENSG00000277506
chr5	100787801	100787997	5:100787801-100787997	-
chr5	100789769	100790676	5:100789769-100790676	ENSG00000271207,ENSG00000274455,ENSG00000275374,ENSG00000221263
chr5	100818323	100818731	5:100818323-100818731	ENSG00000221263
chr5	100827574	100828232	5:100827574-100828232	ENSG00000274455,ENSG00000273957,ENSG00000221263
chr5	100837986	100838377	5:100837986-100838377	ENSG00000270232,ENSG00000270230,ENSG00000271687,ENSG00000275374,ENSG00000273957,ENSG00000221263
chr5	100840970	100841846	5:100840970-100841846	ENSG00000271207,ENSG00000207077
chr5	100852990	100853811	5:100852990-100853811	ENSG00000199378,ENSG00000270232,ENSG00000270230,ENSG00000271687,ENSG00000270906,ENSG00000270350,ENSG00000271480,ENSG00000270388,ENSG00000270307,ENSG00000270225,ENSG00000271207,ENSG00000274455,ENSG00000275374,ENSG00000221263,ENSG00000277506,ENSG00000251261
chr5	100872522	100872986	5:100872522-100872986	-
chr5	100889082	100889650	5:100889082-100889650	ENSG00000249963,ENSG00000270232,ENSG00000270230,ENSG00000271687,ENSG00000271207,ENSG00000274455,ENSG00000275374,ENSG00000273957,ENSG00000249787,ENSG00000113532
chr5	100890034	100891045	5:100890034-100891045	ENSG00000113532
chr5	100900371	100901284	5:100900371-100901284	ENSG00000113532
chr5	100901862	100902654	5:100901862-100902654	ENSG00000113532
chr5	100903056	100903733	5:100903056-100903733	ENSG00000113532
chr5	100957433	100957629	5:100957433-100957629	ENSG00000271207,ENSG00000275374
chr5	100999771	101000217	5:100999771-101000217	ENSG00000275374,ENSG00000249787
chr5	101025151	101025477	5:101025151-101025477	ENSG00000199378,ENSG00000271207,ENSG00000207077,ENSG00000275374
chr5	101047240	101047518	5:101047240-101047518	ENSG00000270906,ENSG00000270350,ENSG00000271480,ENSG00000270388,ENSG00000270307,ENSG00000270225,ENSG00000271207,ENSG00000207077,ENSG00000275374,ENSG00000273957,ENSG00000249787,ENSG00000277506
chr5	101121211	101121441	5:101121211-101121441	ENSG00000270906,ENSG00000270350,ENSG00000271480,ENSG00000270388,ENSG00000270307,ENSG00000270225,ENSG00000274455,ENSG00000207077,ENSG00000277506
chr5	101176671	101177262	5:101176671-101177262	ENSG00000270232,ENSG00000270230,ENSG00000271687,ENSG00000207077,ENSG00000277506
chr5	101260477	101260824	5:101260477-101260824	ENSG00000249963,ENSG00000270232,ENSG00000270230,ENSG00000271687,ENSG00000270906,ENSG00000270350,ENSG00000271480,ENSG00000270388,ENSG00000270307,ENSG00000270225,ENSG00000274455,ENSG00000207077,ENSG00000273957,ENSG00000249787,ENSG00000277506
chr5	101346540	101346950	5:101346540-101346950	ENSG00000270232,ENSG00000270230,ENSG00000271687,ENSG00000271207,ENSG00000249787,ENSG00000277506,ENSG00000251261
chr5	101506200	101506717	5:101506200-101506717	ENSG00000249963,ENSG00000270232,ENSG00000270230,ENSG00000271687,ENSG00000270906,ENSG00000270350,ENSG00000271480,ENSG00000270388,ENSG00000270307,ENSG00000270225,ENSG00000271207,ENSG00000207077,ENSG00000277506,ENSG00000251261
chr5	101962282	101962779	5:101962282-101962779	ENSG00000251261,ENSG00000249495,ENSG00000199786,ENSG00000251026
chr5	102154824	102155756	5:102154824-102155756	ENSG00000277506,ENSG00000251261,ENSG00000249495,ENSG00000199786,ENSG00000248261,ENSG00000249017,ENSG00000247402,ENSG00000283462,ENSG00000201910,ENSG00000278958
chr5	102223971	102224232	5:102223971-102224232	ENSG00000251261,ENSG00000249495,ENSG00000199786,ENSG00000251026
chr5	102228761	102228987	5:102228761-102228987	ENSG00000199786
chr5	102229866	102230213	5:102229866-102230213	-
chr5	102231637	102231954	5:102231637-102231954	ENSG00000277506,ENSG00000251261,ENSG00000199786,ENSG00000251026
chr5	102241998	102242959	5:102241998-102242959	ENSG00000251261,ENSG00000199786,ENSG00000283462,ENSG00000251026,ENSG00000239808
chr5	102277196	102277577	5:102277196-102277577	ENSG00000251261
chr5	102278320	102278563	5:102278320-102278563	-
chr5	102283189	102283961	5:102283189-102283961	ENSG00000251261,ENSG00000173930,ENSG00000249017,ENSG00000283462,ENSG00000201910
chr5	102284389	102284599	5:102284389-102284599	-
chr5	102295915	102297222	5:102295915-102297222	ENSG00000251261,ENSG00000199786,ENSG00000173930,ENSG00000222987,ENSG00000249017,ENSG00000247402,ENSG00000283462,ENSG00000251026,ENSG00000201910,ENSG00000278958
chr5	102451145	102451482	5:102451145-102451482	ENSG00000249017
chr5	102453679	102453994	5:102453679-102453994	ENSG00000251261,ENSG00000205359,ENSG00000249017,ENSG00000250958,ENSG00000247402,ENSG00000283462,ENSG00000201910,ENSG00000278958
chr5	102491020	102491767	5:102491020-102491767	ENSG00000205359,ENSG00000249017
chr5	102681526	102681952	5:102681526-102681952	ENSG00000250958,ENSG00000250682,ENSG00000247402,ENSG00000286338
chr5	102689026	102689392	5:102689026-102689392	ENSG00000250958,ENSG00000250682,ENSG00000247402,ENSG00000286338
chr5	102754636	102756386	5:102754636-102756386	ENSG00000145730
chr5	102762151	102762481	5:102762151-102762481	ENSG00000145730
chr5	102762845	102763056	5:102762845-102763056	ENSG00000145730
chr5	102764685	102764899	5:102764685-102764899	ENSG00000145730
chr5	102765425	102765774	5:102765425-102765774	ENSG00000145730
chr5	102771438	102771642	5:102771438-102771642	-
chr5	102773127	102773400	5:102773127-102773400	-
chr5	102780388	102781033	5:102780388-102781033	ENSG00000250958,ENSG00000250682,ENSG00000247402,ENSG00000286338,ENSG00000145730
chr5	102792719	102792959	5:102792719-102792959	ENSG00000250958,ENSG00000250682,ENSG00000247402,ENSG00000286338,ENSG00000283462,ENSG00000251026
chr5	102795357	102795657	5:102795357-102795657	-
chr5	102801182	102801916	5:102801182-102801916	ENSG00000250958,ENSG00000250682,ENSG00000247402,ENSG00000286338,ENSG00000145730,ENSG00000283462
chr5	102832456	102832687	5:102832456-102832687	ENSG00000251026
chr5	102836849	102837150	5:102836849-102837150	-
chr5	102853591	102854105	5:102853591-102854105	ENSG00000247402,ENSG00000145730,ENSG00000251026
chr5	102855600	102856265	5:102855600-102856265	ENSG00000145730
chr5	102858871	102859121	5:102858871-102859121	ENSG00000145730
chr5	102865583	102866533	5:102865583-102866533	ENSG00000247402,ENSG00000145730
chr5	102888318	102889294	5:102888318-102889294	-
chr5	102971619	102972140	5:102971619-102972140	ENSG00000250958,ENSG00000250682,ENSG00000247402,ENSG00000286338
chr5	103021417	103021632	5:103021417-103021632	ENSG00000250958,ENSG00000247402,ENSG00000286338,ENSG00000175749,ENSG00000251026
chr5	103033978	103034703	5:103033978-103034703	ENSG00000250958,ENSG00000250682,ENSG00000247402,ENSG00000286338,ENSG00000175749
chr5	103111460	103112059	5:103111460-103112059	ENSG00000250958,ENSG00000250682,ENSG00000247402,ENSG00000145723,ENSG00000145725,ENSG00000201910
chr5	103119664	103120627	5:103119664-103120627	ENSG00000145723,ENSG00000145725
chr5	103139273	103139701	5:103139273-103139701	ENSG00000250958,ENSG00000250682,ENSG00000247402,ENSG00000286338,ENSG00000145723,ENSG00000145725,ENSG00000251026
chr5	103211796	103212445	5:103211796-103212445	ENSG00000247402,ENSG00000145725,ENSG00000250567,ENSG00000248757,ENSG00000283462,ENSG00000251026,ENSG00000201910,ENSG00000239808,ENSG00000278958,ENSG00000253776
chr5	103224517	103224893	5:103224517-103224893	ENSG00000250958,ENSG00000247402,ENSG00000286338,ENSG00000250567,ENSG00000226926,ENSG00000248757,ENSG00000283462,ENSG00000251026,ENSG00000201910,ENSG00000239808,ENSG00000278958
chr5	103232319	103232790	5:103232319-103232790	ENSG00000248203,ENSG00000181751,ENSG00000250567,ENSG00000226926,ENSG00000248757,ENSG00000283462,ENSG00000201910,ENSG00000239808,ENSG00000278958
chr5	103258271	103259763	5:103258271-103259763	ENSG00000248203,ENSG00000181751,ENSG00000250567,ENSG00000248757,ENSG00000283462,ENSG00000251026,ENSG00000201910,ENSG00000239808
chr5	103475623	103476049	5:103475623-103476049	ENSG00000250567,ENSG00000226926,ENSG00000248757,ENSG00000283462,ENSG00000251026,ENSG00000201910,ENSG00000239808
chr5	103481407	103481686	5:103481407-103481686	ENSG00000250567,ENSG00000226926,ENSG00000248757,ENSG00000283462,ENSG00000251026,ENSG00000239808
chr5	103562219	103562912	5:103562219-103562912	ENSG00000250567,ENSG00000248757,ENSG00000112874,ENSG00000283462,ENSG00000251026,ENSG00000201910,ENSG00000239808,ENSG00000278958
chr5	105518612	105519176	5:105518612-105519176	ENSG00000283462,ENSG00000251026,ENSG00000201910,ENSG00000239808,ENSG00000251574,ENSG00000278958,ENSG00000253776,ENSG00000252881,ENSG00000253584,ENSG00000232159,ENSG00000201790
chr5	105859424	105859699	5:105859424-105859699	ENSG00000283462,ENSG00000201910,ENSG00000239808,ENSG00000251574,ENSG00000278958,ENSG00000253776,ENSG00000252881,ENSG00000253584,ENSG00000232159,ENSG00000201790
chr5	106246552	106246794	5:106246552-106246794	ENSG00000283462,ENSG00000201910,ENSG00000239808,ENSG00000251574,ENSG00000278958,ENSG00000253776,ENSG00000252881,ENSG00000253584,ENSG00000232159,ENSG00000201790,ENSG00000250145,ENSG00000252337
chr5	106388657	106388873	5:106388657-106388873	ENSG00000283462,ENSG00000201910,ENSG00000239808,ENSG00000251574,ENSG00000278958,ENSG00000253776,ENSG00000252881,ENSG00000253584,ENSG00000232159,ENSG00000201790,ENSG00000251204,ENSG00000250145,ENSG00000252337
chr5	106423538	106423761	5:106423538-106423761	ENSG00000278958,ENSG00000252881,ENSG00000251204,ENSG00000250145,ENSG00000252337
chr5	106730795	106730990	5:106730795-106730990	ENSG00000239808,ENSG00000278958,ENSG00000253776,ENSG00000252881,ENSG00000253584,ENSG00000232159,ENSG00000250145,ENSG00000252337
chr5	106865262	106865632	5:106865262-106865632	ENSG00000251574,ENSG00000278958,ENSG00000253776,ENSG00000252881,ENSG00000253584,ENSG00000232159,ENSG00000201790,ENSG00000250145,ENSG00000252337,ENSG00000251027
chr5	106873952	106874265	5:106873952-106874265	ENSG00000251574,ENSG00000278958,ENSG00000253776,ENSG00000252881,ENSG00000232159,ENSG00000250145,ENSG00000252337,ENSG00000251027
chr5	106875800	106876423	5:106875800-106876423	ENSG00000251574,ENSG00000278958,ENSG00000253776,ENSG00000252881,ENSG00000253584,ENSG00000232159,ENSG00000201790,ENSG00000250145,ENSG00000252337,ENSG00000251027
chr5	107042894	107043108	5:107042894-107043108	ENSG00000252881,ENSG00000252337,ENSG00000251027
chr5	107216570	107216917	5:107216570-107216917	ENSG00000250273
chr5	107248203	107248476	5:107248203-107248476	ENSG00000251027,ENSG00000250273
chr5	107253554	107254056	5:107253554-107254056	ENSG00000252881,ENSG00000232159,ENSG00000250145,ENSG00000251027,ENSG00000250273
chr5	107254457	107254695	5:107254457-107254695	ENSG00000251027,ENSG00000250273
chr5	107263360	107263975	5:107263360-107263975	ENSG00000253776,ENSG00000252881,ENSG00000253584,ENSG00000250145,ENSG00000252337,ENSG00000251027,ENSG00000250273,ENSG00000239708
chr5	107276013	107276457	5:107276013-107276457	ENSG00000250273
chr5	107285827	107286400	5:107285827-107286400	ENSG00000253584,ENSG00000250273
chr5	107295888	107296191	5:107295888-107296191	ENSG00000250273
chr5	107296405	107297035	5:107296405-107297035	ENSG00000251574,ENSG00000253584,ENSG00000232159,ENSG00000250145,ENSG00000252337,ENSG00000251027,ENSG00000250273,ENSG00000248827,ENSG00000239708
chr5	107351841	107352389	5:107351841-107352389	-
chr5	107365225	107366178	5:107365225-107366178	ENSG00000251574,ENSG00000253584,ENSG00000251027,ENSG00000250273
chr5	107387808	107388457	5:107387808-107388457	ENSG00000184349
chr5	107388999	107389664	5:107388999-107389664	ENSG00000184349
chr5	107395616	107396506	5:107395616-107396506	-
chr5	107422624	107422980	5:107422624-107422980	-
chr5	107428263	107428685	5:107428263-107428685	-
chr5	107430333	107430681	5:107430333-107430681	-
chr5	107456476	107456671	5:107456476-107456671	-
chr5	107467235	107467796	5:107467235-107467796	ENSG00000253584,ENSG00000250145,ENSG00000252337
chr5	107469467	107469784	5:107469467-107469784	ENSG00000250145
chr5	107474617	107475682	5:107474617-107475682	ENSG00000232159
chr5	107476752	107477237	5:107476752-107477237	ENSG00000253584,ENSG00000232159
chr5	107486267	107487000	5:107486267-107487000	ENSG00000251574,ENSG00000253584,ENSG00000232159,ENSG00000201790,ENSG00000250145,ENSG00000252337,ENSG00000251027,ENSG00000250273,ENSG00000184349,ENSG00000249959,ENSG00000248827,ENSG00000239708,ENSG00000251732
chr5	107494907	107495129	5:107494907-107495129	-
chr5	107501969	107502580	5:107501969-107502580	ENSG00000184349
chr5	107519830	107520740	5:107519830-107520740	ENSG00000251574,ENSG00000232159,ENSG00000250145,ENSG00000251027,ENSG00000250273,ENSG00000184349,ENSG00000248827,ENSG00000239708
chr5	107534355	107535024	5:107534355-107535024	ENSG00000251574,ENSG00000239708,ENSG00000251732
chr5	107539822	107540112	5:107539822-107540112	-
chr5	107544971	107545212	5:107544971-107545212	-
chr5	107570933	107572460	5:107570933-107572460	ENSG00000251574,ENSG00000252337,ENSG00000251027,ENSG00000250273,ENSG00000239708,ENSG00000251732
chr5	107604820	107605510	5:107604820-107605510	ENSG00000248827
chr5	107670376	107670654	5:107670376-107670654	ENSG00000184349
chr5	107670927	107671617	5:107670927-107671617	ENSG00000184349
chr5	107672194	107672683	5:107672194-107672683	ENSG00000184349
chr5	107673038	107673890	5:107673038-107673890	ENSG00000184349
chr5	107696206	107696666	5:107696206-107696666	ENSG00000249959,ENSG00000248827,ENSG00000239708,ENSG00000251732
chr5	107977501	107977960	5:107977501-107977960	ENSG00000251732
chr5	107979805	107980363	5:107979805-107980363	ENSG00000249959,ENSG00000248827,ENSG00000239708,ENSG00000251732,ENSG00000286882
chr5	107982753	107983382	5:107982753-107983382	ENSG00000248827,ENSG00000239708,ENSG00000251732
chr5	107990821	107991649	5:107990821-107991649	ENSG00000201790,ENSG00000249959,ENSG00000248827,ENSG00000239708,ENSG00000251732
chr5	108002921	108003747	5:108002921-108003747	ENSG00000201790,ENSG00000252337,ENSG00000249959,ENSG00000248827,ENSG00000239708,ENSG00000251732,ENSG00000244245
chr5	108015895	108016863	5:108015895-108016863	ENSG00000248827,ENSG00000239708,ENSG00000251732
chr5	108146214	108147056	5:108146214-108147056	ENSG00000251732
chr5	108260320	108260929	5:108260320-108260929	ENSG00000145743,ENSG00000286503,ENSG00000244245
chr5	108278408	108278922	5:108278408-108278922	-
chr5	108345550	108346007	5:108345550-108346007	ENSG00000145743,ENSG00000286503
chr5	108380673	108382964	5:108380673-108382964	ENSG00000145743,ENSG00000286503
chr5	108441687	108442512	5:108441687-108442512	ENSG00000244245,ENSG00000207177
chr5	108521990	108522305	5:108521990-108522305	ENSG00000244245,ENSG00000286882,ENSG00000221436,ENSG00000207177
chr5	108559142	108559505	5:108559142-108559505	ENSG00000244245
chr5	108642237	108642542	5:108642237-108642542	ENSG00000244245,ENSG00000250383,ENSG00000207404,ENSG00000250441,ENSG00000176857,ENSG00000286882,ENSG00000248867,ENSG00000248440,ENSG00000221436
chr5	108679395	108679671	5:108679395-108679671	ENSG00000250383,ENSG00000207404,ENSG00000250441
chr5	108681234	108681722	5:108681234-108681722	ENSG00000244245,ENSG00000250383,ENSG00000207404,ENSG00000250441,ENSG00000176857,ENSG00000286882,ENSG00000248867,ENSG00000248440
chr5	108687620	108687863	5:108687620-108687863	ENSG00000250383,ENSG00000207404,ENSG00000250441,ENSG00000176857,ENSG00000286882
chr5	108703300	108703880	5:108703300-108703880	ENSG00000244245,ENSG00000272523,ENSG00000151422,ENSG00000250383,ENSG00000207404,ENSG00000250441,ENSG00000176857,ENSG00000286882,ENSG00000248867,ENSG00000248440,ENSG00000214794,ENSG00000221436,ENSG00000207177
chr5	108727703	108729034	5:108727703-108729034	ENSG00000272523,ENSG00000151422,ENSG00000250383,ENSG00000207404,ENSG00000250441,ENSG00000176857,ENSG00000286882
chr5	108748374	108749425	5:108748374-108749425	ENSG00000272523,ENSG00000151422,ENSG00000250383,ENSG00000207404,ENSG00000250441,ENSG00000286882
chr5	108769079	108769767	5:108769079-108769767	ENSG00000249921,ENSG00000250383,ENSG00000207404,ENSG00000250441
chr5	108787976	108788305	5:108787976-108788305	ENSG00000249921,ENSG00000250383
chr5	108796491	108797009	5:108796491-108797009	ENSG00000151422,ENSG00000249921,ENSG00000250383,ENSG00000207404,ENSG00000250441
chr5	109015610	109015807	5:109015610-109015807	ENSG00000206593,ENSG00000176857,ENSG00000286882
chr5	109016216	109016692	5:109016216-109016692	ENSG00000250383,ENSG00000207404,ENSG00000250441,ENSG00000206593,ENSG00000176857,ENSG00000286882
chr5	109320302	109320553	5:109320302-109320553	ENSG00000286882,ENSG00000249476
chr5	109330633	109330908	5:109330633-109330908	ENSG00000286882,ENSG00000249476
chr5	109341414	109342711	5:109341414-109342711	ENSG00000286882,ENSG00000249476,ENSG00000248440
chr5	109352210	109352459	5:109352210-109352459	ENSG00000286882
chr5	109399362	109399568	5:109399362-109399568	ENSG00000198961
chr5	109408986	109410891	5:109408986-109410891	ENSG00000286882,ENSG00000198961,ENSG00000248867
chr5	109438924	109439236	5:109438924-109439236	ENSG00000207404,ENSG00000250441,ENSG00000286882,ENSG00000248867,ENSG00000248440
chr5	109468545	109469249	5:109468545-109469249	ENSG00000207404,ENSG00000250441,ENSG00000176857,ENSG00000286882,ENSG00000248867,ENSG00000251367,ENSG00000248876,ENSG00000248440,ENSG00000214794,ENSG00000221436
chr5	109558311	109558810	5:109558311-109558810	ENSG00000207404,ENSG00000250441,ENSG00000286882,ENSG00000248440,ENSG00000214794,ENSG00000254106,ENSG00000253224,ENSG00000221436,ENSG00000207177
chr5	109656953	109657242	5:109656953-109657242	ENSG00000248440,ENSG00000214794,ENSG00000271849,ENSG00000221436
chr5	109671322	109671529	5:109671322-109671529	ENSG00000214794,ENSG00000271849
chr5	109688963	109691395	5:109688963-109691395	ENSG00000214794,ENSG00000271849,ENSG00000112893,ENSG00000202512,ENSG00000254106,ENSG00000253224,ENSG00000221436
chr5	109849630	109849891	5:109849630-109849891	ENSG00000112893,ENSG00000249068,ENSG00000254106,ENSG00000253224
chr5	109852312	109852657	5:109852312-109852657	ENSG00000112893,ENSG00000249068,ENSG00000254106,ENSG00000253224
chr5	109857048	109858231	5:109857048-109858231	ENSG00000112893,ENSG00000249068,ENSG00000254106,ENSG00000253224,ENSG00000221436,ENSG00000207177
chr5	109921807	109922460	5:109921807-109922460	ENSG00000254106,ENSG00000253224,ENSG00000221436
chr5	109945269	109945585	5:109945269-109945585	ENSG00000254106,ENSG00000253224,ENSG00000221436
chr5	110000693	110000995	5:110000693-110000995	ENSG00000254106,ENSG00000253224,ENSG00000221436
chr5	110053980	110054712	5:110053980-110054712	ENSG00000214794,ENSG00000254106,ENSG00000253224,ENSG00000221436,ENSG00000207177,ENSG00000248966,ENSG00000248428,ENSG00000251627,ENSG00000248268
chr5	110086781	110087311	5:110086781-110087311	ENSG00000254106,ENSG00000253224,ENSG00000221436,ENSG00000207177,ENSG00000248966,ENSG00000248428,ENSG00000251627
chr5	110726425	110727179	5:110726425-110727179	ENSG00000186952,ENSG00000207177,ENSG00000164209,ENSG00000248966,ENSG00000251627
chr5	110738441	110739567	5:110738441-110739567	ENSG00000186952,ENSG00000207177,ENSG00000164209,ENSG00000248428,ENSG00000251627
chr5	110757079	110757529	5:110757079-110757529	ENSG00000207177,ENSG00000164209,ENSG00000248966,ENSG00000248428,ENSG00000251627
chr5	110893694	110894055	5:110893694-110894055	ENSG00000207177,ENSG00000270779,ENSG00000248966,ENSG00000248428,ENSG00000251627
chr5	111073007	111073716	5:111073007-111073716	ENSG00000248966,ENSG00000248428,ENSG00000251627,ENSG00000145777,ENSG00000248268
chr5	111092072	111093089	5:111092072-111093089	ENSG00000248966,ENSG00000248428,ENSG00000251627,ENSG00000145777,ENSG00000253613,ENSG00000134987,ENSG00000214784,ENSG00000249318,ENSG00000248268
chr5	111158097	111158538	5:111158097-111158538	ENSG00000248428,ENSG00000250728,ENSG00000214784,ENSG00000249318,ENSG00000248268
chr5	111223591	111224805	5:111223591-111224805	ENSG00000248428,ENSG00000214784,ENSG00000152495,ENSG00000249318,ENSG00000248268
chr5	111230333	111230915	5:111230333-111230915	ENSG00000214784,ENSG00000152495,ENSG00000249318,ENSG00000248268
chr5	111511987	111513098	5:111511987-111513098	ENSG00000248268,ENSG00000164211,ENSG00000246859
chr5	111530202	111530818	5:111530202-111530818	ENSG00000214784,ENSG00000248268,ENSG00000164211,ENSG00000246859,ENSG00000249619,ENSG00000251099,ENSG00000249439,ENSG00000250095
chr5	111550322	111551105	5:111550322-111551105	ENSG00000249619,ENSG00000251099,ENSG00000134986,ENSG00000253057,ENSG00000249439,ENSG00000250095
chr5	111583190	111583578	5:111583190-111583578	ENSG00000249619,ENSG00000251099,ENSG00000250095
chr5	111584540	111585283	5:111584540-111585283	ENSG00000248966,ENSG00000214784,ENSG00000249318,ENSG00000248268,ENSG00000249619,ENSG00000251099,ENSG00000253057,ENSG00000249439,ENSG00000250095
chr5	111596288	111596859	5:111596288-111596859	ENSG00000249619,ENSG00000251099,ENSG00000249439,ENSG00000250095
chr5	111703572	111704082	5:111703572-111704082	ENSG00000253057,ENSG00000249439,ENSG00000250095
chr5	111704561	111704868	5:111704561-111704868	ENSG00000253057,ENSG00000249439,ENSG00000250095
chr5	111734065	111734409	5:111734065-111734409	ENSG00000246859,ENSG00000253057,ENSG00000249439,ENSG00000250095
chr5	111741168	111741724	5:111741168-111741724	ENSG00000246859,ENSG00000134986,ENSG00000253057,ENSG00000249439,ENSG00000250095
chr5	111757385	111758306	5:111757385-111758306	ENSG00000134986,ENSG00000253057,ENSG00000249439,ENSG00000250095
chr5	112136667	112137132	5:112136667-112137132	ENSG00000248268,ENSG00000249439,ENSG00000250095
chr5	112146885	112147421	5:112146885-112147421	ENSG00000250728,ENSG00000248268,ENSG00000249439,ENSG00000250095,ENSG00000224032,ENSG00000238363,ENSG00000251187
chr5	112160389	112161434	5:112160389-112161434	ENSG00000250095,ENSG00000224032,ENSG00000238363,ENSG00000250882,ENSG00000251187,ENSG00000251076
chr5	112174894	112175557	5:112174894-112175557	ENSG00000129595,ENSG00000224032,ENSG00000238363,ENSG00000250882,ENSG00000251187,ENSG00000251076
chr5	112329734	112330064	5:112329734-112330064	ENSG00000251187,ENSG00000251076
chr5	112355187	112355765	5:112355187-112355765	ENSG00000129595,ENSG00000251187,ENSG00000251076,ENSG00000248350,ENSG00000248430
chr5	112356326	112356877	5:112356326-112356877	ENSG00000251187,ENSG00000251076,ENSG00000248350
chr5	112407101	112407328	5:112407101-112407328	ENSG00000129595,ENSG00000251076,ENSG00000278921,ENSG00000248430
chr5	112417945	112418609	5:112417945-112418609	ENSG00000129595,ENSG00000251187,ENSG00000251076,ENSG00000278921,ENSG00000248430
chr5	112419072	112420709	5:112419072-112420709	ENSG00000129595,ENSG00000251187,ENSG00000251076,ENSG00000278921,ENSG00000248430
chr5	112436138	112436375	5:112436138-112436375	ENSG00000251187,ENSG00000251076,ENSG00000248430
chr5	112478702	112478914	5:112478702-112478914	ENSG00000248430
chr5	112492434	112492725	5:112492434-112492725	ENSG00000251187,ENSG00000251076,ENSG00000248430
chr5	112520525	112520892	5:112520525-112520892	ENSG00000251076,ENSG00000248430
chr5	112532849	112533671	5:112532849-112533671	ENSG00000248430,ENSG00000251014,ENSG00000250045,ENSG00000212370
chr5	112551400	112551859	5:112551400-112551859	ENSG00000251014,ENSG00000250045,ENSG00000212370
chr5	112588861	112589477	5:112588861-112589477	ENSG00000250358,ENSG00000250045,ENSG00000212370,ENSG00000258864,ENSG00000286839,ENSG00000222706
chr5	112594107	112594320	5:112594107-112594320	ENSG00000250358
chr5	112604910	112605285	5:112604910-112605285	ENSG00000250358,ENSG00000250045,ENSG00000212370
chr5	112646284	112646505	5:112646284-112646505	ENSG00000250358
chr5	112691412	112692260	5:112691412-112692260	ENSG00000250358,ENSG00000250045,ENSG00000212370
chr5	112707165	112708037	5:112707165-112708037	ENSG00000250358,ENSG00000134982,ENSG00000250045,ENSG00000212370,ENSG00000258864
chr5	112729335	112729552	5:112729335-112729552	ENSG00000134982,ENSG00000250045,ENSG00000212370
chr5	112737360	112738481	5:112737360-112738481	ENSG00000250358,ENSG00000134982,ENSG00000250045,ENSG00000212370
chr5	112757551	112757996	5:112757551-112757996	ENSG00000251014,ENSG00000250358,ENSG00000250045,ENSG00000212370,ENSG00000258864
chr5	112848162	112848782	5:112848162-112848782	ENSG00000250045,ENSG00000212370,ENSG00000258864,ENSG00000153037
chr5	112860934	112861689	5:112860934-112861689	ENSG00000250045,ENSG00000212370,ENSG00000258864,ENSG00000153037
chr5	112886965	112887445	5:112886965-112887445	ENSG00000258864,ENSG00000249947,ENSG00000212643
chr5	112896615	112896881	5:112896615-112896881	ENSG00000249947,ENSG00000212643
chr5	112915921	112916290	5:112915921-112916290	ENSG00000129625
chr5	112921289	112922624	5:112921289-112922624	ENSG00000250045,ENSG00000212370,ENSG00000258864,ENSG00000129625
chr5	112923403	112924147	5:112923403-112924147	ENSG00000129625
chr5	112929313	112930170	5:112929313-112930170	ENSG00000129625
chr5	112938525	112938933	5:112938525-112938933	-
chr5	112963902	112964314	5:112963902-112964314	ENSG00000172795
chr5	112976270	112977153	5:112976270-112977153	ENSG00000172795
chr5	112995975	112996615	5:112995975-112996615	ENSG00000172795
chr5	113022391	113023317	5:113022391-113023317	ENSG00000172795,ENSG00000171444,ENSG00000286839,ENSG00000080709,ENSG00000222706
chr5	113032669	113033118	5:113032669-113033118	-
chr5	113294145	113295357	5:113294145-113295357	ENSG00000171444
chr5	113330471	113331149	5:113330471-113331149	ENSG00000232633
chr5	113379088	113379373	5:113379088-113379373	-
chr5	113433607	113434175	5:113433607-113434175	ENSG00000232633,ENSG00000212122
chr5	113435185	113435830	5:113435185-113435830	ENSG00000232633,ENSG00000212122
chr5	113457649	113457880	5:113457649-113457880	-
chr5	113488333	113488731	5:113488333-113488731	ENSG00000171444,ENSG00000251741
chr5	113507522	113508038	5:113507522-113508038	ENSG00000251741,ENSG00000047188
chr5	113513412	113514368	5:113513412-113514368	ENSG00000251741,ENSG00000047188,ENSG00000286839,ENSG00000080709
chr5	113524122	113524331	5:113524122-113524331	ENSG00000047188
chr5	113606505	113606778	5:113606505-113606778	ENSG00000286839,ENSG00000080709,ENSG00000222706
chr5	113611793	113612434	5:113611793-113612434	ENSG00000286839,ENSG00000080709,ENSG00000222706,ENSG00000251542
chr5	114829759	114829978	5:114829759-114829978	ENSG00000286839,ENSG00000080709,ENSG00000222706,ENSG00000246316,ENSG00000251542,ENSG00000251132
chr5	114857857	114858581	5:114857857-114858581	ENSG00000286839,ENSG00000080709,ENSG00000222706,ENSG00000246316,ENSG00000251542,ENSG00000251132,ENSG00000249021,ENSG00000248709,ENSG00000197575,ENSG00000250650,ENSG00000243758
chr5	114929692	114929944	5:114929692-114929944	ENSG00000286839,ENSG00000080709,ENSG00000222706,ENSG00000246316,ENSG00000251542,ENSG00000251132
chr5	114957511	114957714	5:114957511-114957714	ENSG00000286839,ENSG00000080709,ENSG00000222706,ENSG00000246316,ENSG00000251542,ENSG00000251132
chr5	115068467	115069301	5:115068467-115069301	ENSG00000286839,ENSG00000080709,ENSG00000222706,ENSG00000246316,ENSG00000251542,ENSG00000251132,ENSG00000250242,ENSG00000250472
chr5	115098061	115098336	5:115098061-115098336	ENSG00000080709,ENSG00000222706,ENSG00000251542,ENSG00000251132,ENSG00000250242,ENSG00000250472
chr5	115130818	115131016	5:115130818-115131016	ENSG00000222706,ENSG00000251542,ENSG00000251132,ENSG00000250242,ENSG00000250472
chr5	115169325	115170711	5:115169325-115170711	ENSG00000152503,ENSG00000250472,ENSG00000249791
chr5	115179399	115180759	5:115179399-115180759	ENSG00000152503,ENSG00000250472,ENSG00000249791
chr5	115209183	115209848	5:115209183-115209848	ENSG00000286839,ENSG00000080709,ENSG00000222706,ENSG00000246316,ENSG00000251542,ENSG00000251132,ENSG00000250242,ENSG00000152503,ENSG00000250472,ENSG00000249791,ENSG00000164219,ENSG00000250197,ENSG00000249026,ENSG00000248722,ENSG00000249944,ENSG00000249433,ENSG00000250444,ENSG00000249021,ENSG00000248709,ENSG00000251118,ENSG00000222598,ENSG00000243758
chr5	115246229	115246944	5:115246229-115246944	ENSG00000080709,ENSG00000251132,ENSG00000250242,ENSG00000250472,ENSG00000164219,ENSG00000271797,ENSG00000243304,ENSG00000250197
chr5	115262205	115263201	5:115262205-115263201	ENSG00000164219,ENSG00000271797,ENSG00000243304,ENSG00000164221,ENSG00000250197,ENSG00000249026
chr5	115296009	115296914	5:115296009-115296914	ENSG00000164221,ENSG00000250197,ENSG00000249026,ENSG00000248722,ENSG00000249944,ENSG00000249433,ENSG00000250444
chr5	115312553	115312820	5:115312553-115312820	ENSG00000250197,ENSG00000249026,ENSG00000248722,ENSG00000249944,ENSG00000249433,ENSG00000250444
chr5	115543898	115545257	5:115543898-115545257	ENSG00000250197,ENSG00000249026,ENSG00000248722,ENSG00000249944,ENSG00000249433,ENSG00000250444,ENSG00000145780,ENSG00000249021,ENSG00000248709,ENSG00000251118,ENSG00000222598,ENSG00000197575
chr5	115574525	115574955	5:115574525-115574955	ENSG00000250197,ENSG00000249026,ENSG00000248722,ENSG00000249944,ENSG00000249433,ENSG00000250444,ENSG00000249021,ENSG00000248709,ENSG00000251118,ENSG00000222598
chr5	115601722	115602569	5:115601722-115602569	ENSG00000249026,ENSG00000248722,ENSG00000249944,ENSG00000249433,ENSG00000250444,ENSG00000243414,ENSG00000251201,ENSG00000249249,ENSG00000248709,ENSG00000251118,ENSG00000222598
chr5	115625497	115626642	5:115625497-115626642	ENSG00000251201,ENSG00000134970,ENSG00000249021,ENSG00000248709,ENSG00000251118,ENSG00000222598,ENSG00000145782,ENSG00000177879,ENSG00000248295
chr5	115634364	115634964	5:115634364-115634964	ENSG00000251201,ENSG00000134970,ENSG00000249021,ENSG00000248709,ENSG00000251118,ENSG00000222598,ENSG00000145782,ENSG00000177879,ENSG00000185641
chr5	115640409	115640678	5:115640409-115640678	ENSG00000249021,ENSG00000248709,ENSG00000251118,ENSG00000222598,ENSG00000185641
chr5	115815380	115815619	5:115815380-115815619	ENSG00000249021,ENSG00000248709,ENSG00000251118,ENSG00000222598,ENSG00000129596
chr5	115816224	115816575	5:115816224-115816575	ENSG00000249021,ENSG00000248709,ENSG00000251118,ENSG00000222598,ENSG00000129596
chr5	115831123	115831588	5:115831123-115831588	ENSG00000249021,ENSG00000248709,ENSG00000251118,ENSG00000222598,ENSG00000145782,ENSG00000177879
chr5	115839022	115839249	5:115839022-115839249	ENSG00000145782,ENSG00000177879
chr5	115841316	115842695	5:115841316-115842695	ENSG00000249021,ENSG00000248709,ENSG00000251118,ENSG00000222598,ENSG00000145782,ENSG00000177879
chr5	115962584	115963181	5:115962584-115963181	ENSG00000249021,ENSG00000248709,ENSG00000287148,ENSG00000172901,ENSG00000248295
chr5	116038745	116039186	5:116038745-116039186	ENSG00000249021,ENSG00000248709,ENSG00000251118,ENSG00000222598,ENSG00000172901,ENSG00000248295,ENSG00000268223,ENSG00000185641
chr5	116067894	116068629	5:116067894-116068629	ENSG00000249021,ENSG00000248709,ENSG00000251118,ENSG00000222598,ENSG00000248295,ENSG00000185641,ENSG00000272265
chr5	116075308	116075849	5:116075308-116075849	ENSG00000248295,ENSG00000185641,ENSG00000272265,ENSG00000271918,ENSG00000145781
chr5	116084453	116085609	5:116084453-116085609	ENSG00000249021,ENSG00000248295,ENSG00000185641,ENSG00000272265,ENSG00000271918,ENSG00000145781,ENSG00000212457,ENSG00000232916,ENSG00000092421,ENSG00000248445,ENSG00000239528,ENSG00000249167,ENSG00000197575,ENSG00000251311,ENSG00000250949
chr5	116135265	116135945	5:116135265-116135945	ENSG00000248709,ENSG00000212457,ENSG00000232916,ENSG00000092421,ENSG00000248445,ENSG00000239528,ENSG00000249167,ENSG00000197575,ENSG00000251311,ENSG00000249150,ENSG00000250650,ENSG00000250949,ENSG00000243758,ENSG00000285809,ENSG00000251477,ENSG00000249797,ENSG00000250427
chr5	116137726	116138028	5:116137726-116138028	ENSG00000212457,ENSG00000232916,ENSG00000092421,ENSG00000248445,ENSG00000239528,ENSG00000249167,ENSG00000197575,ENSG00000251311,ENSG00000249150,ENSG00000250650,ENSG00000250949,ENSG00000243758,ENSG00000285809
chr5	116313316	116313905	5:116313316-116313905	ENSG00000212457,ENSG00000232916,ENSG00000250015,ENSG00000092421,ENSG00000248445,ENSG00000239528,ENSG00000249167,ENSG00000197575,ENSG00000251311,ENSG00000249150,ENSG00000250650,ENSG00000250949,ENSG00000243758,ENSG00000285809,ENSG00000251477,ENSG00000249582
chr5	116358855	116359374	5:116358855-116359374	ENSG00000212457,ENSG00000232916,ENSG00000250015,ENSG00000092421,ENSG00000248445,ENSG00000239528,ENSG00000249167,ENSG00000197575,ENSG00000251311,ENSG00000249150,ENSG00000250650,ENSG00000250949,ENSG00000243758,ENSG00000285809,ENSG00000249797,ENSG00000249582,ENSG00000249426
chr5	116373130	116373499	5:116373130-116373499	ENSG00000212457,ENSG00000232916,ENSG00000250015,ENSG00000092421,ENSG00000248445,ENSG00000239528,ENSG00000249167,ENSG00000197575,ENSG00000251311,ENSG00000249150,ENSG00000250650,ENSG00000250949,ENSG00000243758,ENSG00000285809
chr5	116947868	116948149	5:116947868-116948149	ENSG00000212457,ENSG00000092421,ENSG00000248445,ENSG00000239528,ENSG00000249167,ENSG00000197575,ENSG00000251311,ENSG00000249150,ENSG00000250650,ENSG00000250949,ENSG00000243758,ENSG00000285809,ENSG00000251477,ENSG00000249797,ENSG00000249582,ENSG00000250427,ENSG00000238904
chr5	117454960	117455470	5:117454960-117455470	ENSG00000197575,ENSG00000251311,ENSG00000249150,ENSG00000250650,ENSG00000250949,ENSG00000243758,ENSG00000285809,ENSG00000248663,ENSG00000251477,ENSG00000249797,ENSG00000249582,ENSG00000250427,ENSG00000286745,ENSG00000249128,ENSG00000238904,ENSG00000249426
chr5	117599647	117599963	5:117599647-117599963	ENSG00000197575,ENSG00000250650,ENSG00000250949,ENSG00000243758,ENSG00000285809,ENSG00000251477,ENSG00000249797,ENSG00000249582,ENSG00000250427,ENSG00000286745,ENSG00000249128,ENSG00000238904,ENSG00000249426
chr5	117888767	117889062	5:117888767-117889062	ENSG00000249150,ENSG00000250650,ENSG00000250949,ENSG00000243758,ENSG00000285809,ENSG00000251477,ENSG00000249797,ENSG00000249582,ENSG00000250427,ENSG00000286745,ENSG00000249128,ENSG00000238904,ENSG00000249426
chr5	118539239	118539534	5:118539239-118539534	ENSG00000251477,ENSG00000249797,ENSG00000250891,ENSG00000250427,ENSG00000249551,ENSG00000286745,ENSG00000249128,ENSG00000238904,ENSG00000249426
chr5	118541830	118542450	5:118541830-118542450	ENSG00000250650,ENSG00000285809,ENSG00000251477,ENSG00000249797,ENSG00000249582,ENSG00000250891,ENSG00000250427,ENSG00000249551,ENSG00000286745,ENSG00000249128,ENSG00000238904,ENSG00000249426,ENSG00000213663
chr5	118965050	118965261	5:118965050-118965261	ENSG00000238904,ENSG00000249426,ENSG00000197744,ENSG00000283498,ENSG00000223179,ENSG00000250678,ENSG00000250928
chr5	118987956	118988911	5:118987956-118988911	ENSG00000250427,ENSG00000286745,ENSG00000238904,ENSG00000249426,ENSG00000169570,ENSG00000197744,ENSG00000283498,ENSG00000223179,ENSG00000250678,ENSG00000250928,ENSG00000248979,ENSG00000206786,ENSG00000264536,ENSG00000213663,ENSG00000249919,ENSG00000164334,ENSG00000250895,ENSG00000234259
chr5	119031262	119031516	5:119031262-119031516	ENSG00000249494,ENSG00000223179,ENSG00000250678,ENSG00000250928,ENSG00000172869
chr5	119063643	119064277	5:119063643-119064277	ENSG00000249494,ENSG00000223179,ENSG00000250678,ENSG00000250928,ENSG00000172869,ENSG00000206786,ENSG00000264536
chr5	119070534	119071753	5:119070534-119071753	ENSG00000250427,ENSG00000249494,ENSG00000223179,ENSG00000250678,ENSG00000250928,ENSG00000172869,ENSG00000248979,ENSG00000206786,ENSG00000264536
chr5	119089588	119089785	5:119089588-119089785	ENSG00000250678,ENSG00000250928,ENSG00000172869,ENSG00000248979,ENSG00000206786,ENSG00000264536
chr5	119121923	119122456	5:119121923-119122456	ENSG00000250678,ENSG00000250928,ENSG00000172869,ENSG00000248885,ENSG00000248979,ENSG00000206786,ENSG00000264536
chr5	119187600	119188304	5:119187600-119188304	ENSG00000286745,ENSG00000238904,ENSG00000249426,ENSG00000223179,ENSG00000250678,ENSG00000250928,ENSG00000172869,ENSG00000248979,ENSG00000206786,ENSG00000264536,ENSG00000213663,ENSG00000249919,ENSG00000164334,ENSG00000250895,ENSG00000234259
chr5	119256027	119256300	5:119256027-119256300	ENSG00000223179,ENSG00000250678,ENSG00000250928,ENSG00000206786,ENSG00000264536,ENSG00000249919
chr5	119267926	119269336	5:119267926-119269336	ENSG00000250678,ENSG00000250928,ENSG00000206786,ENSG00000264536,ENSG00000145779
chr5	119277938	119278326	5:119277938-119278326	-
chr5	119279062	119279474	5:119279062-119279474	ENSG00000238904,ENSG00000264536,ENSG00000250895
chr5	119287360	119288111	5:119287360-119288111	ENSG00000264536
chr5	119289347	119289590	5:119289347-119289590	-
chr5	119299441	119300050	5:119299441-119300050	ENSG00000250650,ENSG00000285809,ENSG00000286745,ENSG00000249426,ENSG00000223179,ENSG00000250678,ENSG00000250928,ENSG00000248979,ENSG00000264536,ENSG00000243333,ENSG00000213663,ENSG00000250895
chr5	119308584	119309660	5:119308584-119309660	ENSG00000250427,ENSG00000286745,ENSG00000249128,ENSG00000238904,ENSG00000249426,ENSG00000223179,ENSG00000250678,ENSG00000250928,ENSG00000248979,ENSG00000206786,ENSG00000264536,ENSG00000243333,ENSG00000213663,ENSG00000249919,ENSG00000164334,ENSG00000250895,ENSG00000234259
chr5	119315504	119316226	5:119315504-119316226	ENSG00000238904,ENSG00000249426,ENSG00000223179,ENSG00000250678,ENSG00000250928,ENSG00000264536,ENSG00000243333,ENSG00000213663,ENSG00000249919,ENSG00000250895,ENSG00000234259
chr5	119328612	119329430	5:119328612-119329430	ENSG00000145779,ENSG00000249919,ENSG00000234259
chr5	119330317	119330807	5:119330317-119330807	ENSG00000145779
chr5	119338507	119338751	5:119338507-119338751	ENSG00000145779
chr5	119340581	119341495	5:119340581-119341495	ENSG00000145779
chr5	119343763	119344105	5:119343763-119344105	ENSG00000223179,ENSG00000250678,ENSG00000250928,ENSG00000206786,ENSG00000264536,ENSG00000145779,ENSG00000213663,ENSG00000164334
chr5	119353837	119354219	5:119353837-119354219	ENSG00000145779
chr5	119355431	119356158	5:119355431-119356158	ENSG00000145779
chr5	119362943	119363639	5:119362943-119363639	ENSG00000145779
chr5	119367676	119368075	5:119367676-119368075	ENSG00000145779
chr5	119368601	119368910	5:119368601-119368910	ENSG00000145779
chr5	119411800	119412454	5:119411800-119412454	ENSG00000286745,ENSG00000238904,ENSG00000249426,ENSG00000169570,ENSG00000223179,ENSG00000250678,ENSG00000250928,ENSG00000248979,ENSG00000206786,ENSG00000264536,ENSG00000133835,ENSG00000213663,ENSG00000249919,ENSG00000164334,ENSG00000250895,ENSG00000234259,ENSG00000222609
chr5	119435599	119435911	5:119435599-119435911	ENSG00000202092,ENSG00000133835
chr5	119439199	119439766	5:119439199-119439766	ENSG00000202092,ENSG00000133835,ENSG00000213663,ENSG00000249919
chr5	119452352	119453161	5:119452352-119453161	ENSG00000202092,ENSG00000133835,ENSG00000213663,ENSG00000249919
chr5	120092642	120093270	5:120092642-120093270	ENSG00000249621,ENSG00000181867,ENSG00000249600,ENSG00000213661,ENSG00000244088,ENSG00000279860,ENSG00000250847,ENSG00000229855,ENSG00000248853,ENSG00000251135,ENSG00000213663,ENSG00000249919,ENSG00000164334,ENSG00000250895,ENSG00000234259,ENSG00000251293,ENSG00000251975,ENSG00000261036,ENSG00000270741,ENSG00000222609,ENSG00000248927
chr5	120096489	120096807	5:120096489-120096807	ENSG00000249600,ENSG00000213661,ENSG00000244088,ENSG00000250847,ENSG00000229855,ENSG00000251135,ENSG00000213663,ENSG00000249919,ENSG00000164334,ENSG00000250895,ENSG00000234259,ENSG00000251293,ENSG00000251975,ENSG00000261036,ENSG00000270741,ENSG00000222609,ENSG00000248927
chr5	120098261	120099343	5:120098261-120099343	ENSG00000249600,ENSG00000213661,ENSG00000244088,ENSG00000250847,ENSG00000229855,ENSG00000251135,ENSG00000213663,ENSG00000249919,ENSG00000164334,ENSG00000250895,ENSG00000234259,ENSG00000251293,ENSG00000251975,ENSG00000261036,ENSG00000270741,ENSG00000222609,ENSG00000248927
chr5	120103287	120103917	5:120103287-120103917	ENSG00000249621,ENSG00000181867,ENSG00000249600,ENSG00000213661,ENSG00000244088,ENSG00000279860,ENSG00000250847,ENSG00000229855,ENSG00000248853,ENSG00000251135,ENSG00000213663,ENSG00000249919,ENSG00000164334,ENSG00000250895,ENSG00000234259,ENSG00000251293,ENSG00000251975,ENSG00000261036,ENSG00000270741,ENSG00000222609,ENSG00000248927
chr5	120132254	120132745	5:120132254-120132745	ENSG00000181867,ENSG00000249600,ENSG00000244088,ENSG00000279860,ENSG00000250847,ENSG00000229855,ENSG00000251135,ENSG00000213663,ENSG00000249919,ENSG00000164334,ENSG00000250895,ENSG00000234259,ENSG00000251293,ENSG00000251975,ENSG00000261036,ENSG00000270741,ENSG00000222609,ENSG00000248927
chr5	120236483	120236816	5:120236483-120236816	ENSG00000181867,ENSG00000249600,ENSG00000213661,ENSG00000244088,ENSG00000279860,ENSG00000250847,ENSG00000229855,ENSG00000251135,ENSG00000213663,ENSG00000249919,ENSG00000164334,ENSG00000250895,ENSG00000234259,ENSG00000251293,ENSG00000251975,ENSG00000261036,ENSG00000270741,ENSG00000222609,ENSG00000248927
chr5	120388447	120388644	5:120388447-120388644	ENSG00000249600,ENSG00000279860,ENSG00000250895,ENSG00000234259,ENSG00000251293,ENSG00000251975,ENSG00000261036,ENSG00000270741,ENSG00000222609,ENSG00000248927
chr5	120457922	120458522	5:120457922-120458522	ENSG00000287794,ENSG00000249916,ENSG00000164185,ENSG00000181867,ENSG00000249600,ENSG00000213661,ENSG00000244088,ENSG00000279860,ENSG00000250847,ENSG00000229855,ENSG00000248853,ENSG00000251135,ENSG00000213663,ENSG00000249919,ENSG00000164334,ENSG00000250895,ENSG00000234259,ENSG00000251293,ENSG00000251975,ENSG00000261036,ENSG00000184838,ENSG00000270741,ENSG00000222609,ENSG00000248927
chr5	120464055	120464643	5:120464055-120464643	ENSG00000249600,ENSG00000213661,ENSG00000279860,ENSG00000250847,ENSG00000229855,ENSG00000251135,ENSG00000213663,ENSG00000249919,ENSG00000164334,ENSG00000250895,ENSG00000234259,ENSG00000251293,ENSG00000251975,ENSG00000261036,ENSG00000184838,ENSG00000270741,ENSG00000222609,ENSG00000248927
chr5	120464969	120465750	5:120464969-120465750	ENSG00000250895,ENSG00000251293,ENSG00000251975,ENSG00000261036,ENSG00000184838,ENSG00000270741,ENSG00000222609,ENSG00000248927
chr5	121107093	121107378	5:121107093-121107378	ENSG00000287794,ENSG00000249916,ENSG00000249621,ENSG00000064692,ENSG00000272139,ENSG00000181867,ENSG00000249600,ENSG00000213661,ENSG00000244088,ENSG00000279860,ENSG00000250847,ENSG00000229855,ENSG00000248853,ENSG00000251135,ENSG00000270741,ENSG00000222609,ENSG00000248927
chr5	121953982	121954200	5:121953982-121954200	ENSG00000250328,ENSG00000287794,ENSG00000249916,ENSG00000249621,ENSG00000064692,ENSG00000272139,ENSG00000249610,ENSG00000250803,ENSG00000164185,ENSG00000247311,ENSG00000113083,ENSG00000151304,ENSG00000181867,ENSG00000249600,ENSG00000213661,ENSG00000244088,ENSG00000279860,ENSG00000250847,ENSG00000229855,ENSG00000270741,ENSG00000248927
chr5	121961475	121962943	5:121961475-121962943	ENSG00000213655,ENSG00000061455,ENSG00000223652,ENSG00000276047,ENSG00000249996,ENSG00000168938,ENSG00000263432,ENSG00000240058,ENSG00000251538,ENSG00000250328,ENSG00000287794,ENSG00000249916,ENSG00000249621,ENSG00000064692,ENSG00000272139,ENSG00000249610,ENSG00000250803,ENSG00000164185,ENSG00000247311,ENSG00000113083,ENSG00000151304,ENSG00000181867,ENSG00000249600,ENSG00000213661,ENSG00000244088,ENSG00000279860,ENSG00000250847,ENSG00000229855,ENSG00000248853,ENSG00000251135,ENSG00000270741,ENSG00000222609,ENSG00000248927
chr5	121971364	121971559	5:121971364-121971559	ENSG00000250328,ENSG00000287794,ENSG00000249916,ENSG00000249621,ENSG00000064692,ENSG00000272139,ENSG00000249610,ENSG00000250803,ENSG00000164185,ENSG00000247311,ENSG00000113083,ENSG00000151304,ENSG00000181867,ENSG00000249600,ENSG00000213661,ENSG00000244088,ENSG00000279860,ENSG00000229855
chr5	122007502	122007996	5:122007502-122007996	ENSG00000240058,ENSG00000250328,ENSG00000287794,ENSG00000249916,ENSG00000249621,ENSG00000064692,ENSG00000272139,ENSG00000249610,ENSG00000250803,ENSG00000164185,ENSG00000247311,ENSG00000113083,ENSG00000151304,ENSG00000181867,ENSG00000249600,ENSG00000213661,ENSG00000244088,ENSG00000279860,ENSG00000250847,ENSG00000229855,ENSG00000251135,ENSG00000248927
chr5	122774630	122775690	5:122774630-122775690	ENSG00000213655,ENSG00000061455,ENSG00000223652,ENSG00000276047,ENSG00000249996,ENSG00000168938,ENSG00000263432,ENSG00000260686,ENSG00000205302,ENSG00000240058,ENSG00000251538,ENSG00000250328,ENSG00000287794,ENSG00000249916,ENSG00000249621,ENSG00000064692,ENSG00000272139,ENSG00000250803
chr5	122844455	122844755	5:122844455-122844755	ENSG00000249996,ENSG00000168938,ENSG00000064652,ENSG00000260686
chr5	122844955	122846264	5:122844955-122846264	ENSG00000213655,ENSG00000061455,ENSG00000223652,ENSG00000276047,ENSG00000249996,ENSG00000168938,ENSG00000263432,ENSG00000064652,ENSG00000260686,ENSG00000240058,ENSG00000251538,ENSG00000250328,ENSG00000287794,ENSG00000249916,ENSG00000249621,ENSG00000064692,ENSG00000272139,ENSG00000249600
chr5	122902156	122902561	5:122902156-122902561	ENSG00000213655,ENSG00000061455,ENSG00000223652,ENSG00000276047,ENSG00000249996,ENSG00000168938,ENSG00000263432,ENSG00000260686,ENSG00000240058,ENSG00000251538,ENSG00000250328,ENSG00000287794,ENSG00000249916,ENSG00000249621,ENSG00000064692,ENSG00000272139,ENSG00000249610,ENSG00000250803
chr5	123401502	123401842	5:123401502-123401842	ENSG00000250539,ENSG00000168944,ENSG00000213655
chr5	123411692	123411900	5:123411692-123411900	ENSG00000249400,ENSG00000250539,ENSG00000168944,ENSG00000213655,ENSG00000263432
chr5	123422874	123424033	5:123422874-123424033	ENSG00000249400,ENSG00000250539,ENSG00000168944,ENSG00000213655,ENSG00000061455,ENSG00000223652,ENSG00000249996,ENSG00000168938,ENSG00000263432,ENSG00000250328,ENSG00000287794,ENSG00000064692,ENSG00000272139
chr5	123430844	123431070	5:123430844-123431070	ENSG00000249400,ENSG00000168944,ENSG00000213655
chr5	123511783	123512893	5:123511783-123512893	ENSG00000151292,ENSG00000279772,ENSG00000249400,ENSG00000168944,ENSG00000213655,ENSG00000061455,ENSG00000223652,ENSG00000249996,ENSG00000168938,ENSG00000263432,ENSG00000250328,ENSG00000287794,ENSG00000249916,ENSG00000249621,ENSG00000064692,ENSG00000272139
chr5	123527163	123527564	5:123527163-123527564	ENSG00000249400,ENSG00000213655
chr5	123543777	123544038	5:123543777-123544038	ENSG00000151292,ENSG00000249400
chr5	123549406	123550034	5:123549406-123550034	ENSG00000235275,ENSG00000151292,ENSG00000249400,ENSG00000168944,ENSG00000213655,ENSG00000061455,ENSG00000223652,ENSG00000276047,ENSG00000249996,ENSG00000168938,ENSG00000263432,ENSG00000240058,ENSG00000251538,ENSG00000250328,ENSG00000287794,ENSG00000249916,ENSG00000249621,ENSG00000064692,ENSG00000272139
chr5	123571995	123572254	5:123571995-123572254	ENSG00000235275,ENSG00000249400,ENSG00000213655,ENSG00000061455,ENSG00000223652,ENSG00000276047,ENSG00000263432,ENSG00000240058,ENSG00000250328,ENSG00000287794,ENSG00000249916,ENSG00000249621
chr5	123572735	123572944	5:123572735-123572944	ENSG00000249400,ENSG00000249621
chr5	123610871	123611518	5:123610871-123611518	ENSG00000235275,ENSG00000249400,ENSG00000250539,ENSG00000168944,ENSG00000213655,ENSG00000061455,ENSG00000223652,ENSG00000276047,ENSG00000249996,ENSG00000168938,ENSG00000263432,ENSG00000240058,ENSG00000251538,ENSG00000250328,ENSG00000287794,ENSG00000249916,ENSG00000249621,ENSG00000064692,ENSG00000272139
chr5	123665989	123666581	5:123665989-123666581	ENSG00000241888,ENSG00000249904,ENSG00000249950,ENSG00000250402,ENSG00000222107,ENSG00000250721,ENSG00000248296,ENSG00000251214,ENSG00000248600,ENSG00000250862,ENSG00000235275,ENSG00000249400,ENSG00000213655,ENSG00000061455,ENSG00000223652,ENSG00000276047,ENSG00000263432,ENSG00000240058,ENSG00000250328,ENSG00000287794,ENSG00000249916,ENSG00000249621,ENSG00000064692,ENSG00000272139,ENSG00000250803
chr5	123948837	123949464	5:123948837-123949464	ENSG00000248107,ENSG00000249904,ENSG00000249950,ENSG00000250862,ENSG00000249916
chr5	124352438	124352645	5:124352438-124352645	ENSG00000250438,ENSG00000251214,ENSG00000248600,ENSG00000250862
chr5	124401780	124402248	5:124401780-124402248	ENSG00000250438,ENSG00000251214,ENSG00000248600,ENSG00000251421,ENSG00000250862,ENSG00000253807
chr5	124492397	124492831	5:124492397-124492831	ENSG00000241888,ENSG00000222107,ENSG00000248296,ENSG00000250438,ENSG00000251214,ENSG00000248600,ENSG00000250862
chr5	124583676	124584206	5:124583676-124584206	ENSG00000248107,ENSG00000241888,ENSG00000249904,ENSG00000249950,ENSG00000250402,ENSG00000222107,ENSG00000250721,ENSG00000242814,ENSG00000251456,ENSG00000249112,ENSG00000248296,ENSG00000250438,ENSG00000251214,ENSG00000248600,ENSG00000250862
chr5	124629068	124629362	5:124629068-124629362	ENSG00000249112,ENSG00000248296,ENSG00000248600
chr5	124649559	124650337	5:124649559-124650337	ENSG00000248107,ENSG00000250402,ENSG00000222107,ENSG00000250721,ENSG00000242814,ENSG00000251456,ENSG00000249112,ENSG00000168916,ENSG00000248296,ENSG00000250438,ENSG00000251214,ENSG00000248600,ENSG00000250862
chr5	124651650	124652152	5:124651650-124652152	ENSG00000251456,ENSG00000249112,ENSG00000248296
chr5	124747433	124747661	5:124747433-124747661	ENSG00000251456,ENSG00000249112,ENSG00000168916
chr5	124748256	124749271	5:124748256-124749271	ENSG00000242814,ENSG00000251456,ENSG00000249112,ENSG00000168916
chr5	124843359	124843692	5:124843359-124843692	ENSG00000241888,ENSG00000249904,ENSG00000250402,ENSG00000222107,ENSG00000248443,ENSG00000242814,ENSG00000251456,ENSG00000249112,ENSG00000251214,ENSG00000248600
chr5	124866717	124866949	5:124866717-124866949	ENSG00000249261,ENSG00000248443,ENSG00000242814
chr5	124867363	124867965	5:124867363-124867965	ENSG00000248107,ENSG00000241888,ENSG00000249904,ENSG00000249950,ENSG00000286111,ENSG00000250402,ENSG00000222107,ENSG00000250721,ENSG00000250194,ENSG00000249261,ENSG00000248443,ENSG00000260192,ENSG00000242814,ENSG00000251456,ENSG00000249112,ENSG00000248296,ENSG00000250438,ENSG00000251214,ENSG00000248600,ENSG00000250862,ENSG00000213655,ENSG00000249916
chr5	124876212	124876425	5:124876212-124876425	ENSG00000248443,ENSG00000242814
chr5	124893516	124893731	5:124893516-124893731	ENSG00000260192,ENSG00000242814
chr5	124902169	124902814	5:124902169-124902814	ENSG00000248107,ENSG00000241888,ENSG00000249904,ENSG00000249950,ENSG00000250402,ENSG00000222107,ENSG00000250721,ENSG00000250194,ENSG00000288008,ENSG00000248443,ENSG00000260192,ENSG00000242814,ENSG00000251456,ENSG00000249112,ENSG00000248296,ENSG00000251214,ENSG00000248600,ENSG00000250862
chr5	124928300	124928679	5:124928300-124928679	-
chr5	124929046	124929242	5:124929046-124929242	-
chr5	124934831	124935487	5:124934831-124935487	ENSG00000248107,ENSG00000241888,ENSG00000249904,ENSG00000249950,ENSG00000286111,ENSG00000250402,ENSG00000222107,ENSG00000250721,ENSG00000250194,ENSG00000288008,ENSG00000248443,ENSG00000242814,ENSG00000251456,ENSG00000249112,ENSG00000248296,ENSG00000251214,ENSG00000248600,ENSG00000250862,ENSG00000213655
chr5	124935937	124936229	5:124935937-124936229	ENSG00000250402,ENSG00000222107,ENSG00000250721,ENSG00000288008,ENSG00000242814
chr5	124951518	124952729	5:124951518-124952729	ENSG00000248107,ENSG00000241888,ENSG00000249904,ENSG00000249950,ENSG00000286111,ENSG00000250402,ENSG00000222107,ENSG00000250721,ENSG00000250194,ENSG00000288008,ENSG00000242814,ENSG00000251456,ENSG00000249112,ENSG00000248296,ENSG00000251214,ENSG00000248600,ENSG00000250862
chr5	124963480	124963853	5:124963480-124963853	ENSG00000248107,ENSG00000241888,ENSG00000249904,ENSG00000249950,ENSG00000250402,ENSG00000222107,ENSG00000250721,ENSG00000250194,ENSG00000288008,ENSG00000242814,ENSG00000249112,ENSG00000250862
chr5	124986748	124987023	5:124986748-124987023	ENSG00000241888,ENSG00000249950,ENSG00000222107,ENSG00000250721,ENSG00000250194,ENSG00000288008,ENSG00000260192,ENSG00000242814
chr5	125033618	125033961	5:125033618-125033961	ENSG00000250194,ENSG00000260192
chr5	125088871	125089291	5:125088871-125089291	ENSG00000241888,ENSG00000250402,ENSG00000250194
chr5	125200471	125201064	5:125200471-125201064	ENSG00000248107,ENSG00000241888,ENSG00000249904,ENSG00000249950,ENSG00000286111,ENSG00000250402,ENSG00000222107,ENSG00000250721,ENSG00000250194,ENSG00000250862
chr5	125205511	125206138	5:125205511-125206138	ENSG00000248107,ENSG00000241888,ENSG00000249904,ENSG00000249950,ENSG00000286111,ENSG00000250402,ENSG00000222107,ENSG00000250721,ENSG00000250194,ENSG00000251214,ENSG00000248600,ENSG00000250862
chr5	125535841	125536952	5:125535841-125536952	ENSG00000248107,ENSG00000241888,ENSG00000249904,ENSG00000249950,ENSG00000286111,ENSG00000250402,ENSG00000222107,ENSG00000250721,ENSG00000250194,ENSG00000249112,ENSG00000251214,ENSG00000248600,ENSG00000250862,ENSG00000276047
chr5	126339324	126339631	5:126339324-126339631	ENSG00000230929,ENSG00000202082,ENSG00000248107
chr5	126354049	126354326	5:126354049-126354326	ENSG00000202082,ENSG00000279118,ENSG00000250602
chr5	126358606	126358862	5:126358606-126358862	ENSG00000202082,ENSG00000279118,ENSG00000250602,ENSG00000155324,ENSG00000248752
chr5	126359910	126360558	5:126359910-126360558	ENSG00000202082,ENSG00000250602,ENSG00000155324,ENSG00000248752
chr5	126373548	126374301	5:126373548-126374301	ENSG00000230929,ENSG00000202082,ENSG00000250602,ENSG00000155324,ENSG00000248107,ENSG00000248752
chr5	126396787	126397136	5:126396787-126397136	ENSG00000202082,ENSG00000250602
chr5	126423008	126423792	5:126423008-126423792	ENSG00000202082,ENSG00000250602,ENSG00000155324,ENSG00000248107
chr5	126437932	126438645	5:126437932-126438645	ENSG00000202082,ENSG00000250602,ENSG00000155324
chr5	126449719	126451270	5:126449719-126451270	ENSG00000202082,ENSG00000250602,ENSG00000155324
chr5	126499925	126500120	5:126499925-126500120	ENSG00000202082,ENSG00000279118,ENSG00000250602
chr5	126539197	126539583	5:126539197-126539583	ENSG00000202082,ENSG00000279118,ENSG00000250602
chr5	126594586	126595372	5:126594586-126595372	ENSG00000196900,ENSG00000230929,ENSG00000164902,ENSG00000202082,ENSG00000164904
chr5	126600648	126601645	5:126600648-126601645	ENSG00000196900,ENSG00000230929,ENSG00000164902,ENSG00000202082,ENSG00000164904
chr5	126676066	126676680	5:126676066-126676680	ENSG00000113368,ENSG00000251072,ENSG00000249768,ENSG00000213630,ENSG00000196900,ENSG00000230929
chr5	126679521	126679834	5:126679521-126679834	ENSG00000113368,ENSG00000251072,ENSG00000213630,ENSG00000196900,ENSG00000230929
chr5	126747936	126748420	5:126747936-126748420	ENSG00000207290,ENSG00000214743,ENSG00000113368,ENSG00000252185,ENSG00000251072,ENSG00000249768,ENSG00000213630,ENSG00000196900,ENSG00000230929
chr5	126758588	126759085	5:126758588-126759085	ENSG00000113368,ENSG00000252185,ENSG00000251072,ENSG00000249768,ENSG00000213630,ENSG00000196900,ENSG00000230929
chr5	126776603	126778742	5:126776603-126778742	ENSG00000113368,ENSG00000251072,ENSG00000249768,ENSG00000213630,ENSG00000196900,ENSG00000230929
chr5	126801928	126802181	5:126801928-126802181	ENSG00000213630,ENSG00000196900,ENSG00000230929
chr5	126811077	126812177	5:126811077-126812177	ENSG00000250956,ENSG00000271585,ENSG00000214743,ENSG00000113368,ENSG00000251072,ENSG00000213630,ENSG00000196900,ENSG00000230929
chr5	126816512	126817263	5:126816512-126817263	ENSG00000249577,ENSG00000250956,ENSG00000271585,ENSG00000250080,ENSG00000214743,ENSG00000113368,ENSG00000213630,ENSG00000196900,ENSG00000230929
chr5	126845588	126846033	5:126845588-126846033	ENSG00000286615,ENSG00000250956,ENSG00000271585,ENSG00000250080,ENSG00000214743,ENSG00000213630,ENSG00000230929
chr5	126852206	126852565	5:126852206-126852565	ENSG00000249577,ENSG00000250956,ENSG00000271585,ENSG00000250080,ENSG00000214743,ENSG00000196900,ENSG00000230929
chr5	126853594	126854321	5:126853594-126854321	ENSG00000250956,ENSG00000271585,ENSG00000250080,ENSG00000214743,ENSG00000196900,ENSG00000230929
chr5	126869073	126869569	5:126869073-126869569	ENSG00000250956,ENSG00000271585,ENSG00000250080,ENSG00000214743,ENSG00000173926
chr5	126875249	126875460	5:126875249-126875460	ENSG00000173926
chr5	126916800	126917067	5:126916800-126917067	ENSG00000173926
chr5	126947621	126947980	5:126947621-126947980	ENSG00000250956,ENSG00000271585,ENSG00000250080,ENSG00000214743
chr5	126963984	126964185	5:126963984-126964185	-
chr5	126972342	126973244	5:126972342-126973244	ENSG00000207290,ENSG00000249577,ENSG00000250956,ENSG00000271585,ENSG00000250080,ENSG00000214743,ENSG00000173926,ENSG00000196900,ENSG00000230929
chr5	127011876	127012492	5:127011876-127012492	ENSG00000250956,ENSG00000271585,ENSG00000250080,ENSG00000214743
chr5	127029668	127031278	5:127029668-127031278	ENSG00000250956,ENSG00000271585,ENSG00000250080,ENSG00000214743,ENSG00000279446,ENSG00000164241,ENSG00000173926,ENSG00000196900
chr5	127072933	127073762	5:127072933-127073762	ENSG00000250956,ENSG00000271585,ENSG00000250080,ENSG00000214743,ENSG00000279446,ENSG00000164241
chr5	127229051	127229898	5:127229051-127229898	ENSG00000286615,ENSG00000283897,ENSG00000250956,ENSG00000271585,ENSG00000250080,ENSG00000214743
chr5	127313812	127314304	5:127313812-127314304	ENSG00000271766,ENSG00000249577,ENSG00000145794,ENSG00000286615,ENSG00000250956,ENSG00000271585,ENSG00000250080,ENSG00000214743,ENSG00000213630
chr5	127320232	127320876	5:127320232-127320876	ENSG00000271766,ENSG00000249577,ENSG00000145794,ENSG00000286615,ENSG00000250956,ENSG00000271585,ENSG00000250080,ENSG00000214743
chr5	127400668	127400926	5:127400668-127400926	ENSG00000271766,ENSG00000249577,ENSG00000145794
chr5	127492914	127493246	5:127492914-127493246	ENSG00000138829,ENSG00000271766,ENSG00000249577,ENSG00000145794,ENSG00000286615
chr5	127517240	127518449	5:127517240-127518449	ENSG00000138829,ENSG00000248799,ENSG00000205279,ENSG00000164244,ENSG00000250859,ENSG00000271766,ENSG00000249577
chr5	127564125	127564468	5:127564125-127564468	ENSG00000248634,ENSG00000207290,ENSG00000138829,ENSG00000250603,ENSG00000248799,ENSG00000205279
chr5	127569288	127569748	5:127569288-127569748	ENSG00000248634,ENSG00000207290,ENSG00000138829,ENSG00000248799,ENSG00000205279
chr5	127590285	127590664	5:127590285-127590664	ENSG00000248634,ENSG00000207290,ENSG00000138829,ENSG00000248799,ENSG00000205279,ENSG00000282925
chr5	127785191	127785957	5:127785191-127785957	ENSG00000248634,ENSG00000207290,ENSG00000138829,ENSG00000250603,ENSG00000251032,ENSG00000248799,ENSG00000205279
chr5	127875427	127875917	5:127875427-127875917	ENSG00000207290,ENSG00000138829,ENSG00000064651,ENSG00000245937,ENSG00000250603,ENSG00000248799,ENSG00000205279
chr5	127916916	127917307	5:127916916-127917307	ENSG00000248634,ENSG00000207290,ENSG00000138829,ENSG00000250603,ENSG00000248799
chr5	127936534	127937187	5:127936534-127937187	ENSG00000248634,ENSG00000207290,ENSG00000138829,ENSG00000064651,ENSG00000245937,ENSG00000250603,ENSG00000230561,ENSG00000248799,ENSG00000205279
chr5	128082622	128084640	5:128082622-128084640	ENSG00000064651,ENSG00000245937
chr5	128101706	128102084	5:128101706-128102084	ENSG00000207290,ENSG00000250329,ENSG00000064651,ENSG00000245937,ENSG00000250603,ENSG00000248799
chr5	128201254	128201771	5:128201254-128201771	ENSG00000248634,ENSG00000113396,ENSG00000207290,ENSG00000138829,ENSG00000064651,ENSG00000245937,ENSG00000250603,ENSG00000248799,ENSG00000205279
chr5	128905431	128905776	5:128905431-128905776	ENSG00000186367,ENSG00000145808,ENSG00000249421,ENSG00000265691,ENSG00000286274,ENSG00000288697,ENSG00000248634,ENSG00000113396,ENSG00000207290,ENSG00000138829
chr5	129094161	129095461	5:129094161-129095461	ENSG00000186367,ENSG00000145808,ENSG00000249421,ENSG00000265691,ENSG00000286274,ENSG00000264563,ENSG00000066583,ENSG00000288697,ENSG00000248634,ENSG00000113396,ENSG00000207290,ENSG00000138829
chr5	129125768	129126882	5:129125768-129126882	ENSG00000249418,ENSG00000221562,ENSG00000186367,ENSG00000145808,ENSG00000249421,ENSG00000265691,ENSG00000286274,ENSG00000264563,ENSG00000288697,ENSG00000248634,ENSG00000113396,ENSG00000207290,ENSG00000138829
chr5	129578126	129578408	5:129578126-129578408	ENSG00000249418,ENSG00000249312,ENSG00000252514,ENSG00000221562,ENSG00000186367,ENSG00000145808,ENSG00000249421,ENSG00000265691,ENSG00000248634,ENSG00000113396,ENSG00000207290,ENSG00000138829
chr5	129904265	129905322	5:129904265-129905322	ENSG00000249312,ENSG00000252514,ENSG00000248610,ENSG00000199455,ENSG00000221562,ENSG00000198108,ENSG00000251680
chr5	130073772	130073969	5:130073772-130073969	ENSG00000287390,ENSG00000249418,ENSG00000249312,ENSG00000252514,ENSG00000248610,ENSG00000199455,ENSG00000221562,ENSG00000186367
chr5	130171588	130171996	5:130171588-130171996	ENSG00000248955,ENSG00000250405,ENSG00000244192,ENSG00000287390,ENSG00000249418,ENSG00000249312,ENSG00000252514,ENSG00000248610,ENSG00000199455,ENSG00000221562,ENSG00000186367,ENSG00000145808,ENSG00000249421,ENSG00000265691
chr5	130277758	130278033	5:130277758-130278033	ENSG00000287390,ENSG00000249418,ENSG00000249312,ENSG00000252514,ENSG00000248610,ENSG00000199455,ENSG00000221562,ENSG00000186367
chr5	130836495	130837224	5:130836495-130837224	ENSG00000248955,ENSG00000250405,ENSG00000244192,ENSG00000287390,ENSG00000249418,ENSG00000249312,ENSG00000252514,ENSG00000199455,ENSG00000221562
chr5	131064918	131065114	5:131064918-131065114	ENSG00000248955,ENSG00000250405,ENSG00000244192,ENSG00000287390,ENSG00000249418,ENSG00000249312
chr5	131069044	131069925	5:131069044-131069925	ENSG00000248955,ENSG00000250405,ENSG00000244192,ENSG00000287390,ENSG00000249418,ENSG00000249312,ENSG00000252514,ENSG00000199455,ENSG00000221562,ENSG00000186367,ENSG00000145808,ENSG00000249421,ENSG00000265691
chr5	131077286	131077771	5:131077286-131077771	ENSG00000275939,ENSG00000248955,ENSG00000250405,ENSG00000244192,ENSG00000287390,ENSG00000249418,ENSG00000249312,ENSG00000252514,ENSG00000199455,ENSG00000221562,ENSG00000186367
chr5	131109763	131110436	5:131109763-131110436	ENSG00000248955,ENSG00000250405,ENSG00000244192,ENSG00000287390,ENSG00000249418,ENSG00000249312,ENSG00000252514,ENSG00000248610,ENSG00000199455,ENSG00000221562,ENSG00000186367
chr5	131164380	131165586	5:131164380-131165586	ENSG00000186687,ENSG00000169567
chr5	131170519	131171367	5:131170519-131171367	ENSG00000275939,ENSG00000186687,ENSG00000169567
chr5	131209313	131210150	5:131209313-131210150	ENSG00000275939,ENSG00000186687,ENSG00000169567,ENSG00000250405,ENSG00000249418
chr5	131224425	131225170	5:131224425-131225170	ENSG00000169567
chr5	131252589	131253295	5:131252589-131253295	ENSG00000279370,ENSG00000158985
chr5	131257035	131257628	5:131257035-131257628	ENSG00000279370,ENSG00000158985
chr5	131263379	131264730	5:131263379-131264730	ENSG00000275939,ENSG00000279370,ENSG00000158985
chr5	131274549	131274816	5:131274549-131274816	-
chr5	131278263	131278535	5:131278263-131278535	-
chr5	131281048	131281859	5:131281048-131281859	ENSG00000275939,ENSG00000279370,ENSG00000158985
chr5	131289259	131289949	5:131289259-131289949	ENSG00000249312
chr5	131295977	131296636	5:131295977-131296636	ENSG00000275939
chr5	131312298	131312746	5:131312298-131312746	-
chr5	131313030	131313257	5:131313030-131313257	-
chr5	131338978	131339293	5:131338978-131339293	-
chr5	131357815	131358290	5:131357815-131358290	-
chr5	131367227	131367451	5:131367227-131367451	-
chr5	131379354	131380177	5:131379354-131380177	ENSG00000275939
chr5	131382142	131382694	5:131382142-131382694	ENSG00000275939,ENSG00000158985
chr5	131394219	131394442	5:131394219-131394442	ENSG00000275939,ENSG00000158985
chr5	131414111	131414554	5:131414111-131414554	ENSG00000275939
chr5	131417211	131417507	5:131417211-131417507	ENSG00000275939
chr5	131514488	131515357	5:131514488-131515357	ENSG00000286676,ENSG00000275939,ENSG00000158987
chr5	131528822	131529206	5:131528822-131529206	ENSG00000158987
chr5	131530664	131531126	5:131530664-131531126	ENSG00000275939,ENSG00000158987
chr5	131532128	131532551	5:131532128-131532551	ENSG00000275939,ENSG00000158987
chr5	131548160	131548783	5:131548160-131548783	ENSG00000234758,ENSG00000239642,ENSG00000286676,ENSG00000275939,ENSG00000158987
chr5	131595163	131596026	5:131595163-131596026	ENSG00000164398,ENSG00000234758,ENSG00000281938,ENSG00000239642,ENSG00000286676,ENSG00000275939,ENSG00000158987
chr5	131634726	131635965	5:131634726-131635965	ENSG00000279584,ENSG00000286676,ENSG00000217128,ENSG00000273217,ENSG00000158987
chr5	131747257	131748119	5:131747257-131748119	ENSG00000234758,ENSG00000239642,ENSG00000286676
chr5	131796491	131797671	5:131796491-131797671	ENSG00000234758,ENSG00000239642,ENSG00000279584,ENSG00000286676,ENSG00000217128,ENSG00000273217
chr5	131832379	131832740	5:131832379-131832740	ENSG00000234758,ENSG00000239642
chr5	131854224	131854448	5:131854224-131854448	ENSG00000234758,ENSG00000239642,ENSG00000286676
chr5	131902311	131902575	5:131902311-131902575	ENSG00000234758,ENSG00000239642
chr5	132000821	132001466	5:132000821-132001466	ENSG00000231585,ENSG00000223548,ENSG00000164398,ENSG00000234758,ENSG00000281938,ENSG00000239642
chr5	132007807	132008075	5:132007807-132008075	ENSG00000231585,ENSG00000223548,ENSG00000164398,ENSG00000281938
chr5	132011385	132012826	5:132011385-132012826	ENSG00000231585,ENSG00000223548,ENSG00000164398,ENSG00000281938
chr5	132020001	132020724	5:132020001-132020724	ENSG00000227616,ENSG00000231585,ENSG00000223548,ENSG00000164398,ENSG00000234758,ENSG00000281938,ENSG00000239642
chr5	132026459	132027351	5:132026459-132027351	ENSG00000237714,ENSG00000224015,ENSG00000235775,ENSG00000227616,ENSG00000231585,ENSG00000223548,ENSG00000164398,ENSG00000234758,ENSG00000281938,ENSG00000239642,ENSG00000286676
chr5	132050124	132050408	5:132050124-132050408	ENSG00000235775
chr5	132055980	132056665	5:132055980-132056665	ENSG00000224431,ENSG00000237714,ENSG00000224015,ENSG00000235775,ENSG00000227616,ENSG00000253067,ENSG00000164400,ENSG00000164399,ENSG00000234758,ENSG00000239642
chr5	132063566	132063829	5:132063566-132063829	ENSG00000224431,ENSG00000237714,ENSG00000224015,ENSG00000235775,ENSG00000227616,ENSG00000253067,ENSG00000164400,ENSG00000164399
chr5	132064815	132065562	5:132064815-132065562	ENSG00000224431,ENSG00000237714,ENSG00000224015,ENSG00000235775,ENSG00000227616,ENSG00000253067,ENSG00000164400,ENSG00000164399
chr5	132073680	132074130	5:132073680-132074130	ENSG00000224431,ENSG00000237714,ENSG00000224015,ENSG00000235775,ENSG00000227616,ENSG00000253067,ENSG00000164400
chr5	132099113	132099506	5:132099113-132099506	ENSG00000224431,ENSG00000237714,ENSG00000224015,ENSG00000235775,ENSG00000227616,ENSG00000253067
chr5	132102172	132102667	5:132102172-132102667	ENSG00000224431,ENSG00000237714,ENSG00000224015,ENSG00000235775,ENSG00000227616,ENSG00000253067
chr5	132103499	132104132	5:132103499-132104132	ENSG00000224431,ENSG00000237714,ENSG00000224015,ENSG00000235775,ENSG00000227616,ENSG00000253067
chr5	132114368	132114839	5:132114368-132114839	ENSG00000224431,ENSG00000237714,ENSG00000224015,ENSG00000235775,ENSG00000227616,ENSG00000253067
chr5	132116994	132117313	5:132116994-132117313	ENSG00000224431,ENSG00000237714,ENSG00000224015,ENSG00000235775,ENSG00000227616,ENSG00000253067
chr5	132227476	132228274	5:132227476-132228274	ENSG00000131435,ENSG00000283678,ENSG00000224431,ENSG00000072682,ENSG00000237714,ENSG00000224015
chr5	132238244	132238487	5:132238244-132238487	ENSG00000131435,ENSG00000283678,ENSG00000224431,ENSG00000072682,ENSG00000237714,ENSG00000224015
chr5	132257597	132257945	5:132257597-132257945	ENSG00000131435
chr5	132271669	132271875	5:132271669-132271875	ENSG00000131435,ENSG00000072682
chr5	132293404	132294882	5:132293404-132294882	ENSG00000197208,ENSG00000131435,ENSG00000283678,ENSG00000224431,ENSG00000072682,ENSG00000237714,ENSG00000224015
chr5	132369349	132370301	5:132369349-132370301	ENSG00000197375,ENSG00000263597,ENSG00000233006,ENSG00000197208,ENSG00000224431,ENSG00000237714,ENSG00000224015
chr5	132385377	132385816	5:132385377-132385816	ENSG00000125347,ENSG00000283782,ENSG00000197536,ENSG00000197375
chr5	132386516	132387023	5:132386516-132387023	ENSG00000125347,ENSG00000283782,ENSG00000197536,ENSG00000197375
chr5	132410471	132411460	5:132410471-132411460	ENSG00000125347,ENSG00000238160,ENSG00000283782,ENSG00000197536,ENSG00000197375
chr5	132419558	132419941	5:132419558-132419941	ENSG00000283782,ENSG00000197536
chr5	132425683	132425923	5:132425683-132425923	ENSG00000238160
chr5	132426492	132427842	5:132426492-132427842	ENSG00000125347,ENSG00000238160,ENSG00000283782,ENSG00000197536
chr5	132437582	132438172	5:132437582-132438172	ENSG00000125347,ENSG00000238160,ENSG00000283782
chr5	132456268	132457853	5:132456268-132457853	ENSG00000202533,ENSG00000125347,ENSG00000238160,ENSG00000283782
chr5	132466285	132467149	5:132466285-132467149	ENSG00000202533,ENSG00000125347,ENSG00000238160,ENSG00000283782,ENSG00000197536
chr5	132472972	132473457	5:132472972-132473457	ENSG00000202533,ENSG00000125347
chr5	132478005	132478381	5:132478005-132478381	ENSG00000125347
chr5	132481665	132482038	5:132481665-132482038	ENSG00000125347
chr5	132490145	132491412	5:132490145-132491412	ENSG00000125347,ENSG00000197536
chr5	132495662	132497079	5:132495662-132497079	ENSG00000125347
chr5	132501129	132501406	5:132501129-132501406	ENSG00000197375
chr5	132526560	132526999	5:132526560-132526999	ENSG00000113525
chr5	132556632	132557413	5:132556632-132557413	ENSG00000113522,ENSG00000113525
chr5	132656249	132656586	5:132656249-132656586	ENSG00000113520,ENSG00000169194,ENSG00000223442
chr5	132663301	132663655	5:132663301-132663655	ENSG00000113520,ENSG00000169194,ENSG00000223442
chr5	132664215	132664463	5:132664215-132664463	ENSG00000113520,ENSG00000169194,ENSG00000223442
chr5	132688080	132688395	5:132688080-132688395	ENSG00000230612,ENSG00000113520
chr5	132736954	132737921	5:132736954-132737921	ENSG00000164402,ENSG00000205089,ENSG00000131437,ENSG00000113520
chr5	132746959	132747823	5:132746959-132747823	ENSG00000164402,ENSG00000205089,ENSG00000131437
chr5	132776723	132777642	5:132776723-132777642	ENSG00000164402
chr5	132813473	132814422	5:132813473-132814422	ENSG00000201274,ENSG00000164403,ENSG00000272203,ENSG00000198944,ENSG00000164402
chr5	132829831	132830778	5:132829831-132830778	ENSG00000251616,ENSG00000199677,ENSG00000164405,ENSG00000164404,ENSG00000201274,ENSG00000164403,ENSG00000272203
chr5	132866195	132867139	5:132866195-132867139	ENSG00000199677,ENSG00000225364,ENSG00000202417,ENSG00000235253,ENSG00000164406,ENSG00000164405,ENSG00000164404,ENSG00000201274,ENSG00000164403
chr5	132963186	132964106	5:132963186-132964106	ENSG00000240611,ENSG00000251616,ENSG00000279691,ENSG00000170606,ENSG00000286408,ENSG00000248648,ENSG00000199677,ENSG00000229738,ENSG00000272023,ENSG00000225364,ENSG00000202417,ENSG00000235253,ENSG00000072364
chr5	133020604	133020823	5:133020604-133020823	ENSG00000287054,ENSG00000248648,ENSG00000155329,ENSG00000199677,ENSG00000229738
chr5	133026103	133026956	5:133026103-133026956	ENSG00000240611,ENSG00000248245,ENSG00000251616,ENSG00000279691,ENSG00000170606,ENSG00000286408,ENSG00000287054,ENSG00000248648,ENSG00000155329,ENSG00000199677,ENSG00000229738,ENSG00000272023,ENSG00000225364,ENSG00000202417,ENSG00000235253,ENSG00000072364
chr5	133033419	133033899	5:133033419-133033899	ENSG00000240611,ENSG00000251616,ENSG00000279691,ENSG00000170606,ENSG00000286408,ENSG00000287054,ENSG00000248648,ENSG00000155329,ENSG00000199677,ENSG00000229738,ENSG00000225364,ENSG00000202417,ENSG00000235253
chr5	133051390	133052816	5:133051390-133052816	ENSG00000250244,ENSG00000240611,ENSG00000248245,ENSG00000251616,ENSG00000279691,ENSG00000170606,ENSG00000286408,ENSG00000287054,ENSG00000248648,ENSG00000155329,ENSG00000199677,ENSG00000229738,ENSG00000272023,ENSG00000225364,ENSG00000202417,ENSG00000235253,ENSG00000072364
chr5	133239337	133239594	5:133239337-133239594	ENSG00000250409,ENSG00000250244,ENSG00000249478,ENSG00000053108,ENSG00000240611,ENSG00000248245,ENSG00000251616
chr5	133423955	133424208	5:133423955-133424208	ENSG00000251243,ENSG00000279197,ENSG00000280104,ENSG00000221287,ENSG00000250409,ENSG00000250244,ENSG00000053108,ENSG00000240611,ENSG00000248245,ENSG00000251616
chr5	133466957	133467832	5:133466957-133467832	ENSG00000251243,ENSG00000279197,ENSG00000280104,ENSG00000221287,ENSG00000250409,ENSG00000250244,ENSG00000053108,ENSG00000240611,ENSG00000248245,ENSG00000251616
chr5	133930118	133930882	5:133930118-133930882	ENSG00000249073,ENSG00000251243,ENSG00000279197,ENSG00000250409,ENSG00000250244,ENSG00000053108,ENSG00000240611,ENSG00000248245,ENSG00000251616
chr5	133968195	133968951	5:133968195-133968951	ENSG00000271737,ENSG00000213585,ENSG00000113583,ENSG00000249073,ENSG00000251243,ENSG00000279197,ENSG00000250409,ENSG00000250244,ENSG00000053108,ENSG00000240611,ENSG00000251616
chr5	134004073	134005646	5:134004073-134005646	ENSG00000271737,ENSG00000213585,ENSG00000251243
chr5	134039295	134039916	5:134039295-134039916	ENSG00000239615,ENSG00000271128,ENSG00000271737,ENSG00000251243,ENSG00000251616
chr5	134071170	134071648	5:134071170-134071648	ENSG00000271128
chr5	134100185	134100933	5:134100185-134100933	ENSG00000239615,ENSG00000081059,ENSG00000271128
chr5	134114060	134115615	5:134114060-134115615	ENSG00000081059,ENSG00000271128
chr5	134122503	134122978	5:134122503-134122978	ENSG00000081059
chr5	134129549	134129937	5:134129549-134129937	ENSG00000081059
chr5	134131217	134131413	5:134131217-134131413	ENSG00000081059
chr5	134132279	134133071	5:134132279-134133071	ENSG00000239615,ENSG00000081059,ENSG00000271128
chr5	134140395	134140967	5:134140395-134140967	ENSG00000081059
chr5	134145782	134146282	5:134145782-134146282	ENSG00000239615,ENSG00000081059,ENSG00000271128
chr5	134165986	134166330	5:134165986-134166330	ENSG00000239615,ENSG00000113558
chr5	134176180	134177369	5:134176180-134177369	ENSG00000239615,ENSG00000270177,ENSG00000266751,ENSG00000113575,ENSG00000272772,ENSG00000113558
chr5	134184132	134184561	5:134184132-134184561	ENSG00000239615,ENSG00000270177,ENSG00000266751,ENSG00000113575,ENSG00000272772,ENSG00000113558
chr5	134225366	134226942	5:134225366-134226942	ENSG00000239615,ENSG00000270177,ENSG00000266751,ENSG00000113575,ENSG00000272772
chr5	134302968	134303242	5:134302968-134303242	ENSG00000248559,ENSG00000279469,ENSG00000006837,ENSG00000239615
chr5	134366884	134367358	5:134366884-134367358	ENSG00000248559,ENSG00000279469,ENSG00000119048,ENSG00000006837,ENSG00000273345
chr5	134370756	134371781	5:134370756-134371781	ENSG00000248559,ENSG00000279469,ENSG00000119048,ENSG00000006837,ENSG00000273345
chr5	134411549	134412375	5:134411549-134412375	ENSG00000043143,ENSG00000280420,ENSG00000240250,ENSG00000251169,ENSG00000207222,ENSG00000250994,ENSG00000250564,ENSG00000243648,ENSG00000237190,ENSG00000248559,ENSG00000279469,ENSG00000119048,ENSG00000006837,ENSG00000273345
chr5	134436519	134437227	5:134436519-134437227	ENSG00000043143,ENSG00000280420,ENSG00000240250,ENSG00000251169,ENSG00000207222,ENSG00000250994,ENSG00000250564,ENSG00000243648,ENSG00000237190,ENSG00000248559,ENSG00000279469
chr5	134465649	134466721	5:134465649-134466721	ENSG00000280420,ENSG00000240250,ENSG00000251169,ENSG00000207222,ENSG00000250994,ENSG00000250564,ENSG00000243648,ENSG00000248559,ENSG00000279469
chr5	134503334	134503562	5:134503334-134503562	ENSG00000280420,ENSG00000240250,ENSG00000251169,ENSG00000207222,ENSG00000243648
chr5	134524610	134526638	5:134524610-134526638	ENSG00000043143,ENSG00000280420,ENSG00000240250,ENSG00000248559,ENSG00000279469
chr5	134527422	134527777	5:134527422-134527777	ENSG00000043143,ENSG00000280420,ENSG00000240250
chr5	134536739	134536940	5:134536739-134536940	ENSG00000043143,ENSG00000240250
chr5	134543864	134544445	5:134543864-134544445	ENSG00000043143,ENSG00000280420,ENSG00000240250,ENSG00000248559,ENSG00000279469
chr5	134544908	134545466	5:134544908-134545466	ENSG00000043143,ENSG00000240250,ENSG00000248559,ENSG00000279469
chr5	134554688	134555127	5:134554688-134555127	-
chr5	134555514	134556405	5:134555514-134556405	ENSG00000043143,ENSG00000280420,ENSG00000240250,ENSG00000248559,ENSG00000279469
chr5	134577777	134578069	5:134577777-134578069	ENSG00000240250,ENSG00000248559,ENSG00000279469
chr5	134586873	134587477	5:134586873-134587477	ENSG00000222266,ENSG00000201298,ENSG00000240250,ENSG00000248559,ENSG00000279469,ENSG00000006837,ENSG00000239615
chr5	134632391	134633159	5:134632391-134633159	ENSG00000241179,ENSG00000222266,ENSG00000201298,ENSG00000113615,ENSG00000207459,ENSG00000152700
chr5	134647752	134649203	5:134647752-134649203	ENSG00000241179,ENSG00000222266,ENSG00000201298,ENSG00000113615,ENSG00000207459,ENSG00000152700
chr5	134737899	134738806	5:134737899-134738806	ENSG00000152705,ENSG00000249192,ENSG00000263963,ENSG00000198868,ENSG00000247627,ENSG00000248923,ENSG00000249119,ENSG00000244921,ENSG00000279799,ENSG00000132570,ENSG00000241179,ENSG00000145833,ENSG00000164615,ENSG00000222266,ENSG00000201298
chr5	134758408	134759230	5:134758408-134759230	ENSG00000248753,ENSG00000249082,ENSG00000152705,ENSG00000249192,ENSG00000263963,ENSG00000198868,ENSG00000247627,ENSG00000248923,ENSG00000249119,ENSG00000244921,ENSG00000241179,ENSG00000145833,ENSG00000164615,ENSG00000222266,ENSG00000201298
chr5	134845643	134846607	5:134845643-134846607	ENSG00000248482,ENSG00000249082,ENSG00000277619,ENSG00000069011,ENSG00000152705,ENSG00000249192,ENSG00000263963,ENSG00000198868,ENSG00000247627,ENSG00000248923,ENSG00000249119,ENSG00000244921,ENSG00000279799,ENSG00000132570,ENSG00000113621,ENSG00000270892,ENSG00000181904,ENSG00000241179,ENSG00000145833,ENSG00000222266,ENSG00000201298
chr5	134874024	134875402	5:134874024-134875402	ENSG00000249647,ENSG00000249082,ENSG00000277619,ENSG00000069011,ENSG00000152705,ENSG00000249192,ENSG00000263963,ENSG00000198868,ENSG00000247627,ENSG00000248923,ENSG00000249119,ENSG00000244921,ENSG00000279799,ENSG00000132570,ENSG00000113621,ENSG00000270892,ENSG00000181904,ENSG00000241179,ENSG00000222266,ENSG00000201298
chr5	134904415	134905822	5:134904415-134905822	ENSG00000249647,ENSG00000248482,ENSG00000248753,ENSG00000249082,ENSG00000277619,ENSG00000224186,ENSG00000069011,ENSG00000152705,ENSG00000249192,ENSG00000263963,ENSG00000198868,ENSG00000247627,ENSG00000248923,ENSG00000249119,ENSG00000244921,ENSG00000279799,ENSG00000132570,ENSG00000113621,ENSG00000270892,ENSG00000181904,ENSG00000241179,ENSG00000145833,ENSG00000164615,ENSG00000222266,ENSG00000201298
chr5	134925248	134925753	5:134925248-134925753	-
chr5	134926957	134927388	5:134926957-134927388	-
chr5	135191106	135191648	5:135191106-135191648	ENSG00000213568,ENSG00000248351,ENSG00000265924,ENSG00000251045,ENSG00000249647,ENSG00000248482,ENSG00000248753,ENSG00000249082,ENSG00000277619,ENSG00000224186,ENSG00000069011,ENSG00000152705,ENSG00000249192,ENSG00000263963,ENSG00000198868,ENSG00000247627,ENSG00000248923,ENSG00000249119,ENSG00000244921
chr5	135360454	135360765	5:135360454-135360765	ENSG00000113648,ENSG00000249647,ENSG00000248482,ENSG00000249082,ENSG00000224186
chr5	135398322	135399671	5:135398322-135399671	ENSG00000279240,ENSG00000270021,ENSG00000113648,ENSG00000249647,ENSG00000248482,ENSG00000248753,ENSG00000249082,ENSG00000277619,ENSG00000224186,ENSG00000069011
chr5	135426075	135426348	5:135426075-135426348	ENSG00000250284,ENSG00000249803,ENSG00000248351,ENSG00000279240,ENSG00000250947,ENSG00000265924,ENSG00000223539,ENSG00000251045,ENSG00000249639,ENSG00000255833,ENSG00000270021,ENSG00000113648,ENSG00000249647,ENSG00000248482,ENSG00000248753,ENSG00000249082,ENSG00000277619,ENSG00000224186,ENSG00000069011,ENSG00000152705
chr5	135444273	135444545	5:135444273-135444545	ENSG00000250284,ENSG00000249803,ENSG00000248351,ENSG00000279240,ENSG00000250378,ENSG00000265924,ENSG00000223539,ENSG00000251045,ENSG00000249639,ENSG00000255833,ENSG00000251380,ENSG00000249647,ENSG00000248482,ENSG00000248753,ENSG00000224186
chr5	135466222	135466565	5:135466222-135466565	ENSG00000222285,ENSG00000250284,ENSG00000249803,ENSG00000213568,ENSG00000248351,ENSG00000279240,ENSG00000250947,ENSG00000069018,ENSG00000250378,ENSG00000265924,ENSG00000223539,ENSG00000251045,ENSG00000145824,ENSG00000250167,ENSG00000249639,ENSG00000255833,ENSG00000249647,ENSG00000248482,ENSG00000248753,ENSG00000249082
chr5	135543607	135544816	5:135543607-135544816	ENSG00000249803,ENSG00000279240,ENSG00000250947,ENSG00000250378,ENSG00000265924,ENSG00000223539,ENSG00000251045,ENSG00000145824,ENSG00000181965,ENSG00000249639,ENSG00000255833
chr5	135551823	135552093	5:135551823-135552093	ENSG00000249803,ENSG00000213568,ENSG00000248351,ENSG00000279240,ENSG00000250947,ENSG00000250378,ENSG00000265924,ENSG00000223539,ENSG00000251045,ENSG00000145832,ENSG00000145824,ENSG00000250167,ENSG00000249639,ENSG00000255833
chr5	135560923	135561350	5:135560923-135561350	ENSG00000249803,ENSG00000213568,ENSG00000248351,ENSG00000279240,ENSG00000250947,ENSG00000250378,ENSG00000265924,ENSG00000223539,ENSG00000251045,ENSG00000145832,ENSG00000145824,ENSG00000250167
chr5	135566178	135566547	5:135566178-135566547	ENSG00000249803,ENSG00000248351,ENSG00000279240,ENSG00000250378,ENSG00000265924,ENSG00000223539,ENSG00000251045,ENSG00000145832,ENSG00000145824,ENSG00000250167
chr5	135887317	135887827	5:135887317-135887827	ENSG00000222285,ENSG00000248616,ENSG00000250284,ENSG00000249803,ENSG00000213568,ENSG00000248351,ENSG00000279240,ENSG00000250947,ENSG00000248211,ENSG00000069018,ENSG00000271824,ENSG00000164616,ENSG00000145826,ENSG00000254239,ENSG00000145839,ENSG00000250378,ENSG00000265924,ENSG00000223539,ENSG00000251045,ENSG00000145832
chr5	135916620	135917034	5:135916620-135917034	ENSG00000222285,ENSG00000248616,ENSG00000250284,ENSG00000249803,ENSG00000213568,ENSG00000248351,ENSG00000279240,ENSG00000250947,ENSG00000069018,ENSG00000271824,ENSG00000164616,ENSG00000145826,ENSG00000253927,ENSG00000254239,ENSG00000145839,ENSG00000250378,ENSG00000265924,ENSG00000223539,ENSG00000251045
chr5	136028826	136029336	5:136028826-136029336	ENSG00000279240,ENSG00000271824,ENSG00000120708,ENSG00000145826
chr5	136036988	136037711	5:136036988-136037711	ENSG00000222285,ENSG00000248616,ENSG00000250284,ENSG00000249803,ENSG00000213568,ENSG00000248351,ENSG00000279240,ENSG00000250947,ENSG00000069018,ENSG00000271824,ENSG00000120708,ENSG00000164616,ENSG00000145826,ENSG00000250378,ENSG00000265924,ENSG00000223539,ENSG00000251045
chr5	136080317	136081105	5:136080317-136081105	ENSG00000222285,ENSG00000248616,ENSG00000250284,ENSG00000249803,ENSG00000213568,ENSG00000248351,ENSG00000279240,ENSG00000250947,ENSG00000069018,ENSG00000271824,ENSG00000274934,ENSG00000277524,ENSG00000275646,ENSG00000113658,ENSG00000164621,ENSG00000278815,ENSG00000270123,ENSG00000120708,ENSG00000164616,ENSG00000145826,ENSG00000254239,ENSG00000145839,ENSG00000250378,ENSG00000265924,ENSG00000223539
chr5	136132348	136133754	5:136132348-136133754	ENSG00000249803,ENSG00000248351,ENSG00000279240,ENSG00000250947,ENSG00000069018,ENSG00000271824,ENSG00000274934,ENSG00000277524,ENSG00000275646,ENSG00000113658,ENSG00000277859,ENSG00000164621,ENSG00000145826,ENSG00000265924
chr5	136212316	136212560	5:136212316-136212560	ENSG00000222285,ENSG00000250284,ENSG00000249803,ENSG00000213568,ENSG00000248351,ENSG00000279240,ENSG00000250947,ENSG00000248211,ENSG00000069018,ENSG00000271824,ENSG00000164616,ENSG00000145826,ENSG00000254239,ENSG00000145839,ENSG00000265924
chr5	137498831	137499461	5:137498831-137499461	ENSG00000152377,ENSG00000222285,ENSG00000248616,ENSG00000250284,ENSG00000249803,ENSG00000213568,ENSG00000248351,ENSG00000279240,ENSG00000250947,ENSG00000069018
chr5	137564079	137564488	5:137564079-137564488	ENSG00000222285,ENSG00000248616,ENSG00000250284,ENSG00000249803,ENSG00000248351,ENSG00000279240,ENSG00000250947
chr5	137569971	137570391	5:137569971-137570391	ENSG00000226306,ENSG00000222285,ENSG00000248616,ENSG00000250284,ENSG00000249803,ENSG00000213568,ENSG00000248351,ENSG00000279240,ENSG00000250947,ENSG00000069018
chr5	137629693	137630002	5:137629693-137630002	ENSG00000199880,ENSG00000212460,ENSG00000112981,ENSG00000226306,ENSG00000270697,ENSG00000216009,ENSG00000146021,ENSG00000222285,ENSG00000249803
chr5	137660470	137660757	5:137660470-137660757	ENSG00000226306,ENSG00000270697,ENSG00000216009,ENSG00000146021
chr5	137666099	137666681	5:137666099-137666681	ENSG00000199880,ENSG00000212460,ENSG00000112981,ENSG00000226306,ENSG00000270697,ENSG00000287067,ENSG00000177733,ENSG00000216009,ENSG00000146021,ENSG00000222285,ENSG00000248616,ENSG00000250284,ENSG00000249803,ENSG00000248351,ENSG00000279240,ENSG00000250947
chr5	137735098	137736437	5:137735098-137736437	ENSG00000226306,ENSG00000270697,ENSG00000177733,ENSG00000216009,ENSG00000146021
chr5	137743112	137743416	5:137743112-137743416	ENSG00000226306,ENSG00000270697,ENSG00000287067,ENSG00000177733,ENSG00000216009,ENSG00000146021
chr5	137753706	137755227	5:137753706-137755227	ENSG00000199880,ENSG00000212460,ENSG00000112981,ENSG00000226306,ENSG00000270697,ENSG00000287067,ENSG00000177733,ENSG00000216009,ENSG00000222285,ENSG00000248616
chr5	137888944	137889742	5:137888944-137889742	ENSG00000078795,ENSG00000120729,ENSG00000250159,ENSG00000226306
chr5	138032147	138033563	5:138032147-138033563	ENSG00000199880,ENSG00000212460,ENSG00000112981,ENSG00000222924,ENSG00000250260,ENSG00000246323,ENSG00000031003,ENSG00000226306
chr5	138036050	138036274	5:138036050-138036274	ENSG00000199880,ENSG00000212460,ENSG00000112981,ENSG00000222924,ENSG00000250260,ENSG00000246323,ENSG00000031003
chr5	138070187	138070719	5:138070187-138070719	ENSG00000199880,ENSG00000212460,ENSG00000112981,ENSG00000061492,ENSG00000222924,ENSG00000250260,ENSG00000226306
chr5	138087400	138087599	5:138087400-138087599	ENSG00000199880,ENSG00000212460,ENSG00000112981,ENSG00000061492
chr5	138178091	138179227	5:138178091-138179227	ENSG00000249851,ENSG00000146013,ENSG00000112984,ENSG00000112983,ENSG00000199880,ENSG00000212460,ENSG00000112981
chr5	138212936	138213717	5:138212936-138213717	ENSG00000120733,ENSG00000249851,ENSG00000146013,ENSG00000094880,ENSG00000112984,ENSG00000112983,ENSG00000199880,ENSG00000212460,ENSG00000112981
chr5	138241917	138242403	5:138241917-138242403	ENSG00000249851,ENSG00000146013,ENSG00000212460
chr5	138331493	138332312	5:138331493-138332312	ENSG00000120733,ENSG00000249971,ENSG00000120709,ENSG00000158402,ENSG00000249851,ENSG00000146013
chr5	138337269	138338635	5:138337269-138338635	ENSG00000120733,ENSG00000249971,ENSG00000120709,ENSG00000158402,ENSG00000249851,ENSG00000146013
chr5	138352439	138353811	5:138352439-138353811	ENSG00000120733,ENSG00000249971,ENSG00000120709,ENSG00000158402,ENSG00000249851,ENSG00000146013
chr5	138438743	138439349	5:138438743-138439349	ENSG00000132563,ENSG00000120733
chr5	138449812	138450381	5:138449812-138450381	ENSG00000271196,ENSG00000132563,ENSG00000120733
chr5	138459089	138459859	5:138459089-138459859	ENSG00000241458,ENSG00000120738,ENSG00000271196,ENSG00000132563,ENSG00000120733
chr5	138464085	138465966	5:138464085-138465966	ENSG00000241458,ENSG00000120738
chr5	138491813	138492525	5:138491813-138492525	ENSG00000222937,ENSG00000120705,ENSG00000241458,ENSG00000120738,ENSG00000271196,ENSG00000132563,ENSG00000120733,ENSG00000249851,ENSG00000146013
chr5	138521194	138521400	5:138521194-138521400	ENSG00000120705
chr5	138536600	138537205	5:138536600-138537205	ENSG00000222937,ENSG00000120705
chr5	138542793	138543946	5:138542793-138543946	ENSG00000222937,ENSG00000113013,ENSG00000120705
chr5	138565252	138566028	5:138565252-138566028	ENSG00000238745,ENSG00000232174,ENSG00000206989,ENSG00000222937,ENSG00000113013
chr5	138575015	138576048	5:138575015-138576048	ENSG00000146006,ENSG00000238745,ENSG00000232174,ENSG00000222937,ENSG00000113013
chr5	138654331	138654840	5:138654331-138654840	ENSG00000252533,ENSG00000242683,ENSG00000249593,ENSG00000201532,ENSG00000146006,ENSG00000238745,ENSG00000232174,ENSG00000044115
chr5	138662785	138663276	5:138662785-138663276	ENSG00000238745,ENSG00000232174,ENSG00000044115
chr5	138668553	138669052	5:138668553-138669052	ENSG00000252533,ENSG00000242683,ENSG00000249593,ENSG00000201532,ENSG00000146006,ENSG00000238745,ENSG00000232174,ENSG00000044115
chr5	138742142	138742717	5:138742142-138742717	ENSG00000252533,ENSG00000242683,ENSG00000249593,ENSG00000201532,ENSG00000146006,ENSG00000253404,ENSG00000238745,ENSG00000232174,ENSG00000044115
chr5	138752957	138754110	5:138752957-138754110	ENSG00000146006,ENSG00000253404,ENSG00000044115
chr5	138776817	138777502	5:138776817-138777502	ENSG00000146006,ENSG00000044115
chr5	138790683	138791129	5:138790683-138791129	ENSG00000252533,ENSG00000242683,ENSG00000249593,ENSG00000201532,ENSG00000146006,ENSG00000238745,ENSG00000232174,ENSG00000044115
chr5	138953081	138953769	5:138953081-138953769	ENSG00000252533,ENSG00000242683,ENSG00000249593,ENSG00000201532,ENSG00000120725,ENSG00000146006
chr5	138979383	138980232	5:138979383-138980232	ENSG00000252533,ENSG00000242683,ENSG00000249593,ENSG00000201532,ENSG00000146006
chr5	139010844	139011444	5:139010844-139011444	-
chr5	139130253	139130496	5:139130253-139130496	ENSG00000252533,ENSG00000242683,ENSG00000249593,ENSG00000201532,ENSG00000120725,ENSG00000146006
chr5	139177667	139178138	5:139177667-139178138	ENSG00000252533,ENSG00000242683,ENSG00000249593,ENSG00000201532,ENSG00000120725,ENSG00000146006
chr5	139197940	139198643	5:139197940-139198643	ENSG00000252533,ENSG00000242683,ENSG00000249593,ENSG00000201532,ENSG00000120725,ENSG00000146006
chr5	139273478	139274375	5:139273478-139274375	ENSG00000272742,ENSG00000199545,ENSG00000015479,ENSG00000200959,ENSG00000252213,ENSG00000281398,ENSG00000280987,ENSG00000252533,ENSG00000249593,ENSG00000201532
chr5	139293397	139294762	5:139293397-139294762	ENSG00000272742,ENSG00000253015,ENSG00000199545,ENSG00000015479,ENSG00000200959,ENSG00000252213,ENSG00000281398,ENSG00000280987,ENSG00000120725
chr5	139299643	139299854	5:139299643-139299854	ENSG00000253015,ENSG00000199545,ENSG00000015479
chr5	139310726	139311187	5:139310726-139311187	ENSG00000272742,ENSG00000253015,ENSG00000199545,ENSG00000015479
chr5	139341458	139342641	5:139341458-139342641	ENSG00000170482,ENSG00000272742,ENSG00000120727,ENSG00000253015,ENSG00000199545,ENSG00000015479
chr5	139389749	139390464	5:139389749-139390464	ENSG00000170469,ENSG00000228672,ENSG00000170476,ENSG00000170482,ENSG00000272742
chr5	139392418	139393281	5:139392418-139393281	ENSG00000170469,ENSG00000228672,ENSG00000170476,ENSG00000170482,ENSG00000272742
chr5	139394141	139394357	5:139394141-139394357	ENSG00000228672,ENSG00000170476,ENSG00000170482,ENSG00000272742
chr5	139403765	139404562	5:139403765-139404562	ENSG00000170469,ENSG00000228672,ENSG00000170476,ENSG00000170482,ENSG00000272742
chr5	139438939	139439791	5:139438939-139439791	ENSG00000286403,ENSG00000249215,ENSG00000249689,ENSG00000184584,ENSG00000200378,ENSG00000170464,ENSG00000272742
chr5	139458660	139459390	5:139458660-139459390	ENSG00000286403,ENSG00000249215,ENSG00000249689,ENSG00000184584,ENSG00000283288,ENSG00000249751,ENSG00000200378,ENSG00000279686,ENSG00000170464
chr5	139470807	139471157	5:139470807-139471157	ENSG00000286403,ENSG00000249215,ENSG00000249689,ENSG00000184584,ENSG00000283288,ENSG00000249751,ENSG00000200378,ENSG00000279686
chr5	139475287	139475684	5:139475287-139475684	ENSG00000286403,ENSG00000249215,ENSG00000249689,ENSG00000184584,ENSG00000283288
chr5	139481961	139482905	5:139481961-139482905	ENSG00000286403,ENSG00000249215,ENSG00000249689,ENSG00000184584,ENSG00000283288,ENSG00000200378
chr5	139511840	139512336	5:139511840-139512336	ENSG00000286403,ENSG00000249215,ENSG00000249689,ENSG00000170464
chr5	139513679	139513933	5:139513679-139513933	ENSG00000286403,ENSG00000249215,ENSG00000249689,ENSG00000170464
chr5	139517774	139518548	5:139517774-139518548	ENSG00000275506,ENSG00000207020,ENSG00000131508,ENSG00000286403,ENSG00000249215,ENSG00000249689,ENSG00000184584,ENSG00000200378,ENSG00000170464,ENSG00000170482,ENSG00000272742
chr5	139543304	139543781	5:139543304-139543781	ENSG00000275506,ENSG00000207020,ENSG00000131508,ENSG00000286403,ENSG00000249215,ENSG00000249689
chr5	139560842	139562219	5:139560842-139562219	ENSG00000275506,ENSG00000207020,ENSG00000131508
chr5	139577178	139578131	5:139577178-139578131	ENSG00000275506,ENSG00000207020,ENSG00000131508
chr5	139636062	139636600	5:139636062-139636600	ENSG00000250635,ENSG00000171604,ENSG00000272255,ENSG00000275506
chr5	139637017	139637979	5:139637017-139637979	ENSG00000250635,ENSG00000171604,ENSG00000272255,ENSG00000275506
chr5	139638373	139638640	5:139638373-139638640	ENSG00000250635,ENSG00000171604,ENSG00000272255
chr5	139648102	139649383	5:139648102-139649383	ENSG00000250635,ENSG00000171604,ENSG00000272255
chr5	139652605	139653220	5:139652605-139653220	ENSG00000250635,ENSG00000171604,ENSG00000272255
chr5	139660905	139661690	5:139660905-139661690	ENSG00000249526,ENSG00000250635,ENSG00000171604,ENSG00000272255
chr5	139667020	139667272	5:139667020-139667272	-
chr5	139668052	139668491	5:139668052-139668491	-
chr5	139669828	139670805	5:139669828-139670805	ENSG00000249526,ENSG00000171604
chr5	139677825	139678117	5:139677825-139678117	ENSG00000249526,ENSG00000171604
chr5	139678926	139679391	5:139678926-139679391	ENSG00000249526,ENSG00000171604
chr5	139684399	139684628	5:139684399-139684628	ENSG00000249526,ENSG00000171604
chr5	139689775	139690293	5:139689775-139690293	ENSG00000249526,ENSG00000275506
chr5	139696861	139697828	5:139696861-139697828	-
chr5	139701067	139701501	5:139701067-139701501	-
chr5	139704219	139704533	5:139704219-139704533	-
chr5	139709519	139711718	5:139709519-139711718	ENSG00000249131,ENSG00000200756
chr5	139746074	139748206	5:139746074-139748206	ENSG00000249131
chr5	139755229	139756389	5:139755229-139756389	ENSG00000249131,ENSG00000275506
chr5	139764191	139764682	5:139764191-139764682	ENSG00000249131,ENSG00000275506
chr5	139765572	139766103	5:139765572-139766103	ENSG00000271792,ENSG00000251387,ENSG00000249131,ENSG00000275506
chr5	139775094	139775598	5:139775094-139775598	ENSG00000271792,ENSG00000251387,ENSG00000275506
chr5	139787382	139788378	5:139787382-139788378	ENSG00000207317,ENSG00000250692,ENSG00000146005,ENSG00000271792,ENSG00000251387
chr5	139795516	139796397	5:139795516-139796397	ENSG00000146005
chr5	139847876	139848853	5:139847876-139848853	ENSG00000207317,ENSG00000250692,ENSG00000146005
chr5	139864077	139864325	5:139864077-139864325	-
chr5	139897361	139897610	5:139897361-139897610	ENSG00000207317,ENSG00000158458
chr5	139903773	139904472	5:139903773-139904472	ENSG00000158458
chr5	139925913	139926618	5:139925913-139926618	ENSG00000279558,ENSG00000243232,ENSG00000279028,ENSG00000248383,ENSG00000239389,ENSG00000278901,ENSG00000278915,ENSG00000251664,ENSG00000249158,ENSG00000278946,ENSG00000249504,ENSG00000204962,ENSG00000204963,ENSG00000204969,ENSG00000204970,ENSG00000207317
chr5	139968692	139969093	5:139968692-139969093	ENSG00000207317,ENSG00000146005
chr5	140042658	140043470	5:140042658-140043470	ENSG00000207317,ENSG00000158458
chr5	140107189	140108281	5:140107189-140108281	ENSG00000182700,ENSG00000185129,ENSG00000245146
chr5	140113413	140115121	5:140113413-140115121	ENSG00000182700,ENSG00000185129,ENSG00000245146
chr5	140133714	140134227	5:140133714-140134227	ENSG00000182700
chr5	140144195	140144469	5:140144195-140144469	ENSG00000182700
chr5	140145727	140146267	5:140145727-140146267	ENSG00000254363,ENSG00000182700
chr5	140157140	140157609	5:140157140-140157609	ENSG00000250069,ENSG00000254363,ENSG00000182700,ENSG00000207317
chr5	140174702	140175785	5:140174702-140175785	ENSG00000250069,ENSG00000120306
chr5	140181077	140181357	5:140181077-140181357	ENSG00000250069,ENSG00000120306
chr5	140244584	140244901	5:140244584-140244901	ENSG00000253965,ENSG00000113070,ENSG00000250069
chr5	140302833	140303587	5:140302833-140303587	ENSG00000113070,ENSG00000113068,ENSG00000250069
chr5	140346118	140346923	5:140346118-140346923	ENSG00000253965,ENSG00000113070,ENSG00000250069
chr5	140351819	140352159	5:140351819-140352159	ENSG00000253965,ENSG00000113070,ENSG00000250069
chr5	140357550	140358056	5:140357550-140358056	ENSG00000113073,ENSG00000253965,ENSG00000113070,ENSG00000250069
chr5	140363121	140363615	5:140363121-140363615	ENSG00000113073,ENSG00000253965
chr5	140400713	140402496	5:140400713-140402496	ENSG00000200051,ENSG00000254996,ENSG00000131503,ENSG00000222790,ENSG00000249637
chr5	140547266	140548275	5:140547266-140548275	ENSG00000256453,ENSG00000113119,ENSG00000240518,ENSG00000251453,ENSG00000200235,ENSG00000283602,ENSG00000176087,ENSG00000283717,ENSG00000283155,ENSG00000113108,ENSG00000243056,ENSG00000213523,ENSG00000200051,ENSG00000254996,ENSG00000131503
chr5	140557127	140557862	5:140557127-140557862	ENSG00000240518,ENSG00000251453,ENSG00000200235,ENSG00000283602,ENSG00000176087,ENSG00000283717,ENSG00000283155,ENSG00000113108,ENSG00000243056,ENSG00000213523,ENSG00000200051
chr5	140564127	140565021	5:140564127-140565021	ENSG00000240518,ENSG00000251453,ENSG00000200235,ENSG00000283602,ENSG00000176087,ENSG00000283717,ENSG00000283155,ENSG00000113108,ENSG00000243056,ENSG00000213523,ENSG00000200051
chr5	140569394	140569683	5:140569394-140569683	ENSG00000251453,ENSG00000200235,ENSG00000283602,ENSG00000283155
chr5	140632067	140633112	5:140632067-140633112	ENSG00000113119,ENSG00000170458,ENSG00000240518,ENSG00000251453,ENSG00000200235,ENSG00000283602,ENSG00000283155,ENSG00000200051
chr5	140638920	140639857	5:140638920-140639857	ENSG00000256453,ENSG00000284325,ENSG00000113141,ENSG00000113119,ENSG00000131495,ENSG00000170458,ENSG00000240518,ENSG00000251453,ENSG00000200235,ENSG00000283602,ENSG00000283155,ENSG00000243056,ENSG00000200051
chr5	140647213	140647963	5:140647213-140647963	ENSG00000112855,ENSG00000170445,ENSG00000256453,ENSG00000120314,ENSG00000284325,ENSG00000113141,ENSG00000113119,ENSG00000131495,ENSG00000240518,ENSG00000251453,ENSG00000200235,ENSG00000283602,ENSG00000283155,ENSG00000200051
chr5	140664241	140665234	5:140664241-140665234	ENSG00000112855,ENSG00000170445,ENSG00000256453,ENSG00000120314,ENSG00000284325,ENSG00000113141,ENSG00000131495,ENSG00000240518,ENSG00000251453,ENSG00000200235,ENSG00000283602,ENSG00000283155,ENSG00000200051
chr5	140690936	140691870	5:140690936-140691870	ENSG00000146007,ENSG00000112855,ENSG00000170445,ENSG00000256453,ENSG00000120314
chr5	140700049	140700787	5:140700049-140700787	ENSG00000279028,ENSG00000204967,ENSG00000255408,ENSG00000204970,ENSG00000248106,ENSG00000202111,ENSG00000199990,ENSG00000146007,ENSG00000112855,ENSG00000170445,ENSG00000256453,ENSG00000120314,ENSG00000200051
chr5	140710441	140711625	5:140710441-140711625	ENSG00000279558,ENSG00000171815,ENSG00000243232,ENSG00000248383,ENSG00000249158,ENSG00000249504,ENSG00000250120,ENSG00000081842,ENSG00000204965,ENSG00000204967,ENSG00000255408,ENSG00000204969,ENSG00000204970,ENSG00000279726,ENSG00000248106,ENSG00000202111,ENSG00000199990,ENSG00000146007,ENSG00000112855,ENSG00000170445,ENSG00000256453,ENSG00000200051
chr5	140720185	140720447	5:140720185-140720447	ENSG00000204970,ENSG00000248106,ENSG00000250515,ENSG00000202515,ENSG00000202111,ENSG00000199990
chr5	140725784	140726475	5:140725784-140726475	ENSG00000113205,ENSG00000279558,ENSG00000171815,ENSG00000279047,ENSG00000243232,ENSG00000279028,ENSG00000248383,ENSG00000239389,ENSG00000278901,ENSG00000278915,ENSG00000251664,ENSG00000249158,ENSG00000278946,ENSG00000249504,ENSG00000250120,ENSG00000278907,ENSG00000204961,ENSG00000204962,ENSG00000204963,ENSG00000081842,ENSG00000204965,ENSG00000204967,ENSG00000255408,ENSG00000204969,ENSG00000204970,ENSG00000279726,ENSG00000248106,ENSG00000250515,ENSG00000202515,ENSG00000202111,ENSG00000199990,ENSG00000256453,ENSG00000240518,ENSG00000251453,ENSG00000200051
chr5	141320248	141321309	5:141320248-141321309	ENSG00000273557,ENSG00000276545,ENSG00000253159,ENSG00000280026,ENSG00000254221,ENSG00000254245,ENSG00000081853,ENSG00000204956,ENSG00000272070,ENSG00000288095,ENSG00000120329,ENSG00000178913,ENSG00000277795,ENSG00000113248,ENSG00000262096,ENSG00000146001,ENSG00000279983,ENSG00000120327,ENSG00000187372,ENSG00000120328,ENSG00000197479,ENSG00000120324,ENSG00000279375,ENSG00000177839,ENSG00000278936,ENSG00000279068,ENSG00000272674,ENSG00000279472,ENSG00000120322,ENSG00000113212,ENSG00000280336,ENSG00000255622,ENSG00000113211,ENSG00000280029,ENSG00000113209,ENSG00000081818,ENSG00000272108,ENSG00000113205,ENSG00000272154,ENSG00000112852,ENSG00000279558,ENSG00000171815,ENSG00000279047,ENSG00000243232,ENSG00000279028,ENSG00000248383,ENSG00000239389,ENSG00000278901,ENSG00000278915,ENSG00000251664,ENSG00000249158,ENSG00000278946,ENSG00000249504,ENSG00000250120,ENSG00000278907,ENSG00000204961,ENSG00000204962,ENSG00000204963,ENSG00000081842,ENSG00000204965,ENSG00000204967,ENSG00000255408,ENSG00000204969,ENSG00000204970,ENSG00000279726,ENSG00000248106
chr5	141325932	141326644	5:141325932-141326644	ENSG00000273557,ENSG00000276545,ENSG00000280026,ENSG00000254221,ENSG00000254245,ENSG00000081853,ENSG00000204956,ENSG00000272070,ENSG00000288095,ENSG00000120329,ENSG00000178913,ENSG00000277795,ENSG00000113248,ENSG00000262096,ENSG00000146001,ENSG00000279983,ENSG00000120327,ENSG00000187372,ENSG00000120328,ENSG00000197479,ENSG00000120324,ENSG00000279375,ENSG00000177839,ENSG00000278936,ENSG00000279068,ENSG00000272674,ENSG00000279472,ENSG00000120322,ENSG00000113212,ENSG00000280336,ENSG00000255622,ENSG00000113211,ENSG00000280029,ENSG00000113209,ENSG00000081818,ENSG00000272108,ENSG00000113205,ENSG00000272154,ENSG00000112852,ENSG00000279558,ENSG00000171815,ENSG00000279047,ENSG00000279028,ENSG00000248383,ENSG00000278915,ENSG00000251664,ENSG00000249158,ENSG00000278946,ENSG00000250120,ENSG00000204962,ENSG00000204963,ENSG00000081842,ENSG00000204965,ENSG00000204967,ENSG00000255408,ENSG00000204969,ENSG00000279726
chr5	141355143	141355376	5:141355143-141355376	ENSG00000253485,ENSG00000253910,ENSG00000262576,ENSG00000280026,ENSG00000254221,ENSG00000254245,ENSG00000081853,ENSG00000277795,ENSG00000113248,ENSG00000262096,ENSG00000146001,ENSG00000187372,ENSG00000120328,ENSG00000197479,ENSG00000120324,ENSG00000279375,ENSG00000177839,ENSG00000278936,ENSG00000279068,ENSG00000272674,ENSG00000279472,ENSG00000120322,ENSG00000113212,ENSG00000255622,ENSG00000280029,ENSG00000113205,ENSG00000272154
chr5	141359888	141360356	5:141359888-141360356	ENSG00000253731,ENSG00000262209,ENSG00000253485,ENSG00000253910,ENSG00000262576,ENSG00000280026,ENSG00000254221,ENSG00000254245,ENSG00000081853,ENSG00000120329,ENSG00000277795,ENSG00000113248,ENSG00000262096,ENSG00000146001,ENSG00000279983,ENSG00000120327,ENSG00000187372,ENSG00000120328,ENSG00000197479,ENSG00000120324,ENSG00000279375,ENSG00000177839,ENSG00000278936,ENSG00000279068,ENSG00000272674,ENSG00000279472,ENSG00000120322,ENSG00000113212,ENSG00000280336,ENSG00000255622,ENSG00000113211,ENSG00000280029,ENSG00000113209,ENSG00000081818,ENSG00000272108,ENSG00000113205,ENSG00000272154,ENSG00000112852,ENSG00000279558,ENSG00000279047,ENSG00000239389,ENSG00000278901,ENSG00000278907,ENSG00000204961,ENSG00000204963,ENSG00000204965,ENSG00000204970
chr5	141370099	141370431	5:141370099-141370431	ENSG00000276545,ENSG00000253159,ENSG00000253953,ENSG00000253537,ENSG00000253731,ENSG00000262209,ENSG00000253485,ENSG00000253910,ENSG00000262576,ENSG00000280026,ENSG00000254221,ENSG00000254245,ENSG00000081853,ENSG00000120329,ENSG00000277795,ENSG00000113248,ENSG00000262096,ENSG00000146001,ENSG00000279983,ENSG00000120327,ENSG00000187372,ENSG00000120328,ENSG00000197479,ENSG00000120324,ENSG00000279375,ENSG00000177839,ENSG00000278936,ENSG00000279068,ENSG00000272674,ENSG00000279472,ENSG00000120322,ENSG00000113212,ENSG00000280336,ENSG00000255622,ENSG00000113211,ENSG00000280029,ENSG00000113209,ENSG00000081818,ENSG00000272108,ENSG00000113205,ENSG00000272154,ENSG00000112852,ENSG00000279047,ENSG00000249158,ENSG00000278946,ENSG00000249504,ENSG00000278907,ENSG00000204961,ENSG00000204967,ENSG00000204969,ENSG00000204970
chr5	141387513	141387945	5:141387513-141387945	ENSG00000273557,ENSG00000276545,ENSG00000253159,ENSG00000276547,ENSG00000253767,ENSG00000253953,ENSG00000253537,ENSG00000253731,ENSG00000262209,ENSG00000254245,ENSG00000081853,ENSG00000120329,ENSG00000277795,ENSG00000113248,ENSG00000262096,ENSG00000146001,ENSG00000279983,ENSG00000120327,ENSG00000187372,ENSG00000120328,ENSG00000197479,ENSG00000120324,ENSG00000279375,ENSG00000177839,ENSG00000278936,ENSG00000279068,ENSG00000272674,ENSG00000279472,ENSG00000120322,ENSG00000113212,ENSG00000280336,ENSG00000255622,ENSG00000113211,ENSG00000280029,ENSG00000113209,ENSG00000081818,ENSG00000272108,ENSG00000113205,ENSG00000272154,ENSG00000112852,ENSG00000279558,ENSG00000171815,ENSG00000279047,ENSG00000239389,ENSG00000278901,ENSG00000278915,ENSG00000251664,ENSG00000249158,ENSG00000278946,ENSG00000204962,ENSG00000204963,ENSG00000255408,ENSG00000204970,ENSG00000279726
chr5	141397623	141398341	5:141397623-141398341	ENSG00000273557,ENSG00000276545,ENSG00000253159,ENSG00000279855,ENSG00000248449,ENSG00000253873,ENSG00000253846,ENSG00000253305,ENSG00000261934,ENSG00000276547,ENSG00000253767,ENSG00000253953,ENSG00000253537,ENSG00000253731,ENSG00000262209,ENSG00000253485,ENSG00000253910,ENSG00000280026,ENSG00000254221,ENSG00000254245,ENSG00000081853,ENSG00000120329,ENSG00000277795,ENSG00000113248,ENSG00000262096,ENSG00000146001,ENSG00000279983,ENSG00000120327,ENSG00000187372,ENSG00000120328,ENSG00000197479,ENSG00000120324,ENSG00000279375,ENSG00000177839,ENSG00000278936,ENSG00000279068,ENSG00000272674,ENSG00000279472,ENSG00000120322,ENSG00000113212,ENSG00000280336,ENSG00000255622,ENSG00000113211,ENSG00000280029,ENSG00000113209,ENSG00000081818,ENSG00000272108,ENSG00000113205,ENSG00000272154,ENSG00000112852,ENSG00000279558,ENSG00000171815,ENSG00000279047,ENSG00000278915,ENSG00000251664,ENSG00000249158,ENSG00000278946,ENSG00000249504,ENSG00000250120,ENSG00000278907,ENSG00000204961,ENSG00000204962,ENSG00000204963,ENSG00000081842,ENSG00000204965,ENSG00000204967,ENSG00000255408,ENSG00000204969,ENSG00000204970,ENSG00000279726,ENSG00000248106
chr5	141407876	141408287	5:141407876-141408287	ENSG00000273557,ENSG00000276545,ENSG00000253159,ENSG00000279855,ENSG00000248449,ENSG00000253873,ENSG00000254122,ENSG00000253846,ENSG00000253305,ENSG00000261934,ENSG00000276547,ENSG00000120329,ENSG00000277795,ENSG00000113248,ENSG00000262096,ENSG00000146001,ENSG00000279983,ENSG00000120327,ENSG00000120328,ENSG00000197479,ENSG00000120324,ENSG00000279375,ENSG00000177839,ENSG00000278936,ENSG00000279068,ENSG00000272674,ENSG00000279472,ENSG00000120322,ENSG00000113212,ENSG00000280336,ENSG00000255622,ENSG00000113211,ENSG00000280029,ENSG00000113209,ENSG00000272108,ENSG00000272154,ENSG00000112852,ENSG00000278907,ENSG00000204961,ENSG00000204962,ENSG00000204965
chr5	141411498	141412086	5:141411498-141412086	ENSG00000242020,ENSG00000240184,ENSG00000273557,ENSG00000276545,ENSG00000253159,ENSG00000279855,ENSG00000248449,ENSG00000253873,ENSG00000254122,ENSG00000253846,ENSG00000253305,ENSG00000261934,ENSG00000276547,ENSG00000254245,ENSG00000081853,ENSG00000120329,ENSG00000277795,ENSG00000113248,ENSG00000262096,ENSG00000146001,ENSG00000279983,ENSG00000120327,ENSG00000187372,ENSG00000120328,ENSG00000197479,ENSG00000120324,ENSG00000279375,ENSG00000177839,ENSG00000278936,ENSG00000279068,ENSG00000272674,ENSG00000279472,ENSG00000120322,ENSG00000113212,ENSG00000280336,ENSG00000255622,ENSG00000113211,ENSG00000280029,ENSG00000113209,ENSG00000081818,ENSG00000272108,ENSG00000113205,ENSG00000272154,ENSG00000112852,ENSG00000279047,ENSG00000278915,ENSG00000251664,ENSG00000278907,ENSG00000204961,ENSG00000204962,ENSG00000204963,ENSG00000204970
chr5	141412916	141413396	5:141412916-141413396	ENSG00000273557,ENSG00000276545,ENSG00000253159,ENSG00000279855,ENSG00000248449,ENSG00000253873,ENSG00000254122,ENSG00000253846,ENSG00000253305,ENSG00000261934,ENSG00000277795,ENSG00000113248,ENSG00000262096,ENSG00000146001,ENSG00000279983,ENSG00000120327,ENSG00000187372,ENSG00000120328,ENSG00000197479,ENSG00000120324,ENSG00000279375,ENSG00000177839,ENSG00000278936,ENSG00000279068,ENSG00000272674,ENSG00000279472,ENSG00000120322,ENSG00000113212,ENSG00000280336,ENSG00000255622,ENSG00000113211,ENSG00000280029,ENSG00000113209,ENSG00000113205,ENSG00000272154
chr5	141417576	141417944	5:141417576-141417944	ENSG00000242020,ENSG00000273557,ENSG00000276545,ENSG00000253159,ENSG00000279855,ENSG00000248449,ENSG00000253873,ENSG00000254122,ENSG00000253846,ENSG00000253305,ENSG00000254245,ENSG00000277795,ENSG00000113248,ENSG00000262096,ENSG00000146001,ENSG00000279983,ENSG00000120327,ENSG00000187372,ENSG00000120328,ENSG00000197479,ENSG00000120324,ENSG00000279375,ENSG00000177839,ENSG00000278936,ENSG00000279068,ENSG00000272674,ENSG00000279472,ENSG00000120322,ENSG00000113212,ENSG00000280336,ENSG00000255622,ENSG00000113211,ENSG00000280029,ENSG00000113209,ENSG00000113205,ENSG00000272154,ENSG00000112852,ENSG00000279047,ENSG00000204962,ENSG00000204963
chr5	141420916	141421276	5:141420916-141421276	ENSG00000273557,ENSG00000276545,ENSG00000253159,ENSG00000279855,ENSG00000248449,ENSG00000253873,ENSG00000254122,ENSG00000262096,ENSG00000146001,ENSG00000187372,ENSG00000197479,ENSG00000279472,ENSG00000120322,ENSG00000280336,ENSG00000255622,ENSG00000280029
chr5	141492060	141492809	5:141492060-141492809	ENSG00000240764,ENSG00000242419,ENSG00000242020,ENSG00000240184,ENSG00000273557,ENSG00000276545,ENSG00000253159
chr5	141512278	141513405	5:141512278-141513405	ENSG00000242020,ENSG00000240184,ENSG00000273557,ENSG00000276545,ENSG00000253159
chr5	141513913	141514352	5:141513913-141514352	ENSG00000242020,ENSG00000240184,ENSG00000273557,ENSG00000253159
chr5	141514783	141515237	5:141514783-141515237	ENSG00000131504,ENSG00000242020,ENSG00000240184,ENSG00000273557,ENSG00000276545
chr5	141524677	141525321	5:141524677-141525321	ENSG00000131504,ENSG00000242020,ENSG00000240184,ENSG00000273557,ENSG00000276545,ENSG00000253159,ENSG00000120324,ENSG00000279375,ENSG00000177839,ENSG00000113212
chr5	141557815	141558110	5:141557815-141558110	ENSG00000246422,ENSG00000131504,ENSG00000242020,ENSG00000240184,ENSG00000273557,ENSG00000276545,ENSG00000253159,ENSG00000254245,ENSG00000113248,ENSG00000262096,ENSG00000146001,ENSG00000279983,ENSG00000120327,ENSG00000187372,ENSG00000120328,ENSG00000197479,ENSG00000120324,ENSG00000279375,ENSG00000177839,ENSG00000278936,ENSG00000279068,ENSG00000272674,ENSG00000279472,ENSG00000120322,ENSG00000113212,ENSG00000280336,ENSG00000280029,ENSG00000081818,ENSG00000113205,ENSG00000272154,ENSG00000112852
chr5	141564028	141564627	5:141564028-141564627	ENSG00000246422,ENSG00000131504,ENSG00000242020,ENSG00000240184,ENSG00000273557,ENSG00000276545,ENSG00000253159,ENSG00000279855,ENSG00000248449,ENSG00000253873,ENSG00000254122,ENSG00000253846,ENSG00000253731,ENSG00000262209,ENSG00000280026,ENSG00000254221,ENSG00000254245,ENSG00000081853,ENSG00000120329,ENSG00000277795,ENSG00000113248,ENSG00000262096,ENSG00000146001,ENSG00000279983,ENSG00000120327,ENSG00000187372,ENSG00000120328,ENSG00000197479,ENSG00000120324,ENSG00000279375,ENSG00000177839,ENSG00000278936,ENSG00000279068,ENSG00000272674,ENSG00000279472,ENSG00000120322,ENSG00000113212,ENSG00000280336,ENSG00000255622,ENSG00000113211,ENSG00000280029,ENSG00000113209,ENSG00000081818,ENSG00000272108,ENSG00000113205,ENSG00000272154,ENSG00000112852,ENSG00000279558,ENSG00000171815,ENSG00000279047,ENSG00000239389,ENSG00000278901,ENSG00000249158,ENSG00000278946,ENSG00000250120,ENSG00000278907,ENSG00000204961,ENSG00000204963,ENSG00000204965,ENSG00000204967,ENSG00000255408,ENSG00000279726
chr5	141591988	141592457	5:141591988-141592457	ENSG00000164620,ENSG00000171720,ENSG00000228737,ENSG00000240974,ENSG00000131504
chr5	141597703	141597940	5:141597703-141597940	ENSG00000228737,ENSG00000240974
chr5	141598568	141598861	5:141598568-141598861	ENSG00000228737,ENSG00000240974
chr5	141605530	141606181	5:141605530-141606181	ENSG00000164620,ENSG00000171720,ENSG00000228737,ENSG00000240974,ENSG00000131504,ENSG00000279472,ENSG00000120322,ENSG00000279558,ENSG00000249504
chr5	141618408	141619493	5:141618408-141619493	ENSG00000164620,ENSG00000171720,ENSG00000228737,ENSG00000240974,ENSG00000131504
chr5	141636323	141637603	5:141636323-141637603	ENSG00000197948,ENSG00000164620,ENSG00000171720
chr5	141637824	141638319	5:141637824-141638319	ENSG00000197948,ENSG00000164620,ENSG00000171720
chr5	141651026	141651732	5:141651026-141651732	ENSG00000197948,ENSG00000164620,ENSG00000171720
chr5	141664948	141665376	5:141664948-141665376	ENSG00000278925,ENSG00000287527,ENSG00000286736,ENSG00000120318
chr5	141681870	141682885	5:141681870-141682885	ENSG00000286736,ENSG00000120318
chr5	141692008	141692526	5:141692008-141692526	ENSG00000254099,ENSG00000271871,ENSG00000113555,ENSG00000226040,ENSG00000287726,ENSG00000156453,ENSG00000278925,ENSG00000287527,ENSG00000286736,ENSG00000120318
chr5	141702052	141702959	5:141702052-141702959	ENSG00000226040,ENSG00000287726,ENSG00000156453,ENSG00000278925,ENSG00000287527,ENSG00000286736
chr5	141811657	141811969	5:141811657-141811969	ENSG00000278925,ENSG00000287527,ENSG00000286736
chr5	141849279	141850451	5:141849279-141850451	ENSG00000226040,ENSG00000287726,ENSG00000156453,ENSG00000278925,ENSG00000287527,ENSG00000286736
chr5	141876184	141876413	5:141876184-141876413	ENSG00000287726,ENSG00000156453
chr5	141877162	141879472	5:141877162-141879472	ENSG00000226040,ENSG00000287726,ENSG00000156453,ENSG00000278925,ENSG00000287527,ENSG00000286736
chr5	141913977	141914810	5:141913977-141914810	ENSG00000081791,ENSG00000226040,ENSG00000287726,ENSG00000286736
chr5	141923336	141924267	5:141923336-141924267	ENSG00000254099,ENSG00000013561,ENSG00000271871,ENSG00000113555,ENSG00000081791,ENSG00000226040,ENSG00000287726,ENSG00000278925,ENSG00000287527,ENSG00000286736
chr5	141940773	141941611	5:141940773-141941611	ENSG00000271871,ENSG00000081791
chr5	141942065	141942287	5:141942065-141942287	ENSG00000271871,ENSG00000081791
chr5	141951377	141951687	5:141951377-141951687	ENSG00000013561,ENSG00000271871,ENSG00000113555
chr5	141960632	141961204	5:141960632-141961204	ENSG00000254099,ENSG00000013561,ENSG00000271871,ENSG00000113555,ENSG00000226040
chr5	141968692	141969623	5:141968692-141969623	ENSG00000254099,ENSG00000013561,ENSG00000271871,ENSG00000113555,ENSG00000226040
chr5	142006928	142007332	5:142006928-142007332	ENSG00000113552,ENSG00000254099
chr5	142012632	142013313	5:142012632-142013313	ENSG00000250347,ENSG00000113552,ENSG00000254099
chr5	142015287	142016385	5:142015287-142016385	ENSG00000113552
chr5	142024819	142025595	5:142024819-142025595	ENSG00000225147,ENSG00000280047,ENSG00000131507,ENSG00000250347,ENSG00000113552,ENSG00000254099
chr5	142063662	142064224	5:142063662-142064224	ENSG00000250347,ENSG00000254099
chr5	142075484	142076714	5:142075484-142076714	ENSG00000250347
chr5	142095583	142096132	5:142095583-142096132	ENSG00000131507,ENSG00000250347,ENSG00000254099
chr5	142108413	142109527	5:142108413-142109527	ENSG00000225147,ENSG00000131507,ENSG00000250347,ENSG00000113552,ENSG00000254099
chr5	142145235	142145649	5:142145235-142145649	ENSG00000225147,ENSG00000280047,ENSG00000131507,ENSG00000254099
chr5	142151828	142152110	5:142151828-142152110	ENSG00000113578,ENSG00000225147,ENSG00000280047,ENSG00000254099
chr5	142186793	142187321	5:142186793-142187321	ENSG00000225147,ENSG00000280047,ENSG00000254099
chr5	142223647	142224056	5:142223647-142224056	ENSG00000225147,ENSG00000280047
chr5	142287845	142288198	5:142287845-142288198	ENSG00000225147,ENSG00000280047
chr5	142324461	142325491	5:142324461-142325491	ENSG00000225147,ENSG00000231185,ENSG00000274721,ENSG00000277968,ENSG00000187678,ENSG00000280047
chr5	142326307	142326571	5:142326307-142326571	ENSG00000231185,ENSG00000187678
chr5	142350310	142351061	5:142350310-142351061	ENSG00000225147,ENSG00000231185
chr5	142356704	142357529	5:142356704-142357529	ENSG00000225147,ENSG00000231185,ENSG00000274721,ENSG00000277968,ENSG00000187678,ENSG00000280047
chr5	142403470	142403704	5:142403470-142403704	ENSG00000231185
chr5	142420821	142421025	5:142420821-142421025	ENSG00000225147
chr5	142425999	142426709	5:142425999-142426709	ENSG00000225147,ENSG00000231185,ENSG00000280047
chr5	142432410	142433437	5:142432410-142433437	ENSG00000225147,ENSG00000231185,ENSG00000280047
chr5	142472378	142472590	5:142472378-142472590	ENSG00000225147
chr5	142655817	142656081	5:142655817-142656081	ENSG00000261757,ENSG00000113578,ENSG00000225147
chr5	142713084	142713650	5:142713084-142713650	ENSG00000226272,ENSG00000236714,ENSG00000261757,ENSG00000113578,ENSG00000225147
chr5	142733831	142734745	5:142733831-142734745	ENSG00000287203,ENSG00000236714,ENSG00000261757,ENSG00000113578
chr5	142748693	142748959	5:142748693-142748959	ENSG00000236714
chr5	142769654	142771315	5:142769654-142771315	ENSG00000226272,ENSG00000145819,ENSG00000236714
chr5	142783551	142784153	5:142783551-142784153	ENSG00000226272,ENSG00000145819,ENSG00000236714
chr5	142786764	142787237	5:142786764-142787237	ENSG00000226272,ENSG00000236714
chr5	142798191	142798916	5:142798191-142798916	ENSG00000226272
chr5	142800816	142801322	5:142800816-142801322	-
chr5	142826915	142827462	5:142826915-142827462	ENSG00000226272
chr5	142845339	142846217	5:142845339-142846217	ENSG00000226272
chr5	142866841	142867301	5:142866841-142867301	ENSG00000226272,ENSG00000145819,ENSG00000236714
chr5	142924356	142925007	5:142924356-142925007	ENSG00000239390
chr5	142929407	142930249	5:142929407-142930249	ENSG00000285366
chr5	142935793	142936008	5:142935793-142936008	ENSG00000285366
chr5	142952360	142952557	5:142952360-142952557	ENSG00000285366
chr5	142952828	142953272	5:142952828-142953272	ENSG00000285366
chr5	142959718	142960159	5:142959718-142960159	ENSG00000285366
chr5	142965229	142965666	5:142965229-142965666	ENSG00000145819
chr5	142967056	142967410	5:142967056-142967410	ENSG00000145819
chr5	142969821	142970043	5:142969821-142970043	-
chr5	142971469	142971971	5:142971469-142971971	ENSG00000145819
chr5	142977387	142978094	5:142977387-142978094	ENSG00000249429
chr5	142984562	142984861	5:142984562-142984861	-
chr5	142990321	142990955	5:142990321-142990955	-
chr5	142996299	142997019	5:142996299-142997019	ENSG00000225869
chr5	143002403	143003394	5:143002403-143003394	-
chr5	143008934	143009571	5:143008934-143009571	ENSG00000253023,ENSG00000251205,ENSG00000249429,ENSG00000231579,ENSG00000113580,ENSG00000230789,ENSG00000145819
chr5	143029034	143029640	5:143029034-143029640	-
chr5	143030378	143030933	5:143030378-143030933	ENSG00000145819
chr5	143054499	143054831	5:143054499-143054831	ENSG00000145819
chr5	143101110	143101438	5:143101110-143101438	ENSG00000230789
chr5	143120765	143121468	5:143120765-143121468	ENSG00000249429,ENSG00000230789,ENSG00000145819
chr5	143205876	143206348	5:143205876-143206348	ENSG00000230789,ENSG00000145819
chr5	143222290	143223331	5:143222290-143223331	ENSG00000253023,ENSG00000249429,ENSG00000231579,ENSG00000230789
chr5	143229545	143230592	5:143229545-143230592	ENSG00000249429,ENSG00000279679,ENSG00000230789
chr5	143275803	143276382	5:143275803-143276382	ENSG00000249429,ENSG00000279679,ENSG00000231579,ENSG00000230789
chr5	143322105	143322471	5:143322105-143322471	ENSG00000279679,ENSG00000231579
chr5	143352802	143353051	5:143352802-143353051	ENSG00000253023,ENSG00000279679,ENSG00000231579,ENSG00000113580,ENSG00000230789
chr5	143353870	143354290	5:143353870-143354290	ENSG00000279679,ENSG00000231579
chr5	143360006	143360299	5:143360006-143360299	ENSG00000279679,ENSG00000231579
chr5	143388324	143388656	5:143388324-143388656	ENSG00000279679,ENSG00000113580
chr5	143402719	143404798	5:143402719-143404798	ENSG00000279130,ENSG00000279679,ENSG00000113580
chr5	143405142	143405663	5:143405142-143405663	ENSG00000279130,ENSG00000113580
chr5	143434980	143435576	5:143434980-143435576	ENSG00000253023,ENSG00000251205,ENSG00000249429,ENSG00000113580
chr5	143582965	143583198	5:143582965-143583198	ENSG00000225869,ENSG00000253023,ENSG00000251205,ENSG00000249429
chr5	143602004	143602564	5:143602004-143602564	ENSG00000225869,ENSG00000249881,ENSG00000253023,ENSG00000251205,ENSG00000249429
chr5	143605293	143605620	5:143605293-143605620	ENSG00000225869,ENSG00000266478,ENSG00000249881,ENSG00000253023,ENSG00000251205,ENSG00000249429
chr5	143693609	143694743	5:143693609-143694743	ENSG00000248125,ENSG00000249229,ENSG00000201423,ENSG00000213488,ENSG00000250972,ENSG00000285605,ENSG00000249605,ENSG00000239390,ENSG00000158497,ENSG00000225869,ENSG00000266478,ENSG00000253023,ENSG00000251205,ENSG00000249429
chr5	143792221	143792590	5:143792221-143792590	ENSG00000158497,ENSG00000225869,ENSG00000249429
chr5	143825045	143825502	5:143825045-143825502	ENSG00000249229,ENSG00000201423,ENSG00000250972,ENSG00000239390,ENSG00000158497,ENSG00000225869,ENSG00000266478,ENSG00000253023,ENSG00000251205,ENSG00000249429,ENSG00000279130,ENSG00000230789
chr5	143828640	143828919	5:143828640-143828919	ENSG00000239390,ENSG00000158497,ENSG00000225869,ENSG00000249429
chr5	144170206	144171126	5:144170206-144171126	ENSG00000156463,ENSG00000248125,ENSG00000250842,ENSG00000215325,ENSG00000249229,ENSG00000251031,ENSG00000201423,ENSG00000213488,ENSG00000250972,ENSG00000285605,ENSG00000249605,ENSG00000183775,ENSG00000145817,ENSG00000239390
chr5	144187715	144188266	5:144187715-144188266	ENSG00000239317,ENSG00000239602,ENSG00000251556,ENSG00000173261,ENSG00000248493,ENSG00000156463,ENSG00000204928,ENSG00000248125,ENSG00000250842,ENSG00000215325,ENSG00000249229,ENSG00000251031,ENSG00000201423,ENSG00000213488,ENSG00000250972,ENSG00000285605,ENSG00000249605,ENSG00000183775,ENSG00000145817,ENSG00000239390
chr5	144189825	144190288	5:144189825-144190288	ENSG00000251556,ENSG00000248493,ENSG00000156463,ENSG00000204928,ENSG00000248125,ENSG00000250842,ENSG00000215325,ENSG00000249229,ENSG00000251031,ENSG00000201423,ENSG00000213488,ENSG00000250972,ENSG00000285605,ENSG00000249605,ENSG00000183775,ENSG00000239390
chr5	144192039	144192339	5:144192039-144192339	ENSG00000251556,ENSG00000248493,ENSG00000156463,ENSG00000204928,ENSG00000248125,ENSG00000250842,ENSG00000215325,ENSG00000249229,ENSG00000251031,ENSG00000201423,ENSG00000213488,ENSG00000250972,ENSG00000285605,ENSG00000249605,ENSG00000183775,ENSG00000145817,ENSG00000239390
chr5	144203883	144204154	5:144203883-144204154	ENSG00000239317,ENSG00000239602,ENSG00000251556,ENSG00000173261,ENSG00000248493,ENSG00000156463,ENSG00000204928,ENSG00000248125,ENSG00000250842,ENSG00000215325,ENSG00000249229,ENSG00000251031,ENSG00000201423,ENSG00000213488,ENSG00000250972,ENSG00000285605,ENSG00000249605,ENSG00000183775,ENSG00000239390
chr5	145742592	145742931	5:145742592-145742931	ENSG00000239317,ENSG00000239602,ENSG00000251556,ENSG00000173261,ENSG00000248493,ENSG00000156463,ENSG00000204928,ENSG00000249363,ENSG00000248125,ENSG00000250842,ENSG00000215325,ENSG00000249229,ENSG00000251031,ENSG00000201423,ENSG00000213488
chr5	145743385	145744559	5:145743385-145744559	ENSG00000239317,ENSG00000239602,ENSG00000251556,ENSG00000173261,ENSG00000248493,ENSG00000156463,ENSG00000204928,ENSG00000249363,ENSG00000186314,ENSG00000248125,ENSG00000250842,ENSG00000215325,ENSG00000249229,ENSG00000251031,ENSG00000201423,ENSG00000213488,ENSG00000250972,ENSG00000285605
chr5	145834792	145835879	5:145834792-145835879	ENSG00000239317,ENSG00000239602,ENSG00000251556,ENSG00000173261,ENSG00000248493,ENSG00000156463,ENSG00000204928,ENSG00000186314,ENSG00000248125,ENSG00000250842,ENSG00000215325,ENSG00000249229,ENSG00000251031,ENSG00000285605
chr5	146182302	146183162	5:146182302-146183162	ENSG00000091010,ENSG00000238374,ENSG00000091009,ENSG00000275740,ENSG00000239317,ENSG00000239602,ENSG00000133706,ENSG00000251556,ENSG00000173261,ENSG00000248493,ENSG00000156463
chr5	146203139	146203979	5:146203139-146203979	ENSG00000248842,ENSG00000271724,ENSG00000091010,ENSG00000250025,ENSG00000238374,ENSG00000091009,ENSG00000275740,ENSG00000239317,ENSG00000239602,ENSG00000133706,ENSG00000251556,ENSG00000173261,ENSG00000248493,ENSG00000156463,ENSG00000204928,ENSG00000248125,ENSG00000250842
chr5	146210261	146210465	5:146210261-146210465	ENSG00000091010,ENSG00000238374,ENSG00000091009,ENSG00000275740,ENSG00000239317,ENSG00000239602,ENSG00000251556,ENSG00000173261
chr5	146427076	146427386	5:146427076-146427386	ENSG00000248842,ENSG00000271724,ENSG00000091010,ENSG00000250025,ENSG00000238374,ENSG00000239317,ENSG00000239602,ENSG00000251556,ENSG00000173261,ENSG00000248493,ENSG00000156463
chr5	146446887	146447804	5:146446887-146447804	ENSG00000173250,ENSG00000277568,ENSG00000113649,ENSG00000248842,ENSG00000271724,ENSG00000091010,ENSG00000250025,ENSG00000238374,ENSG00000239317,ENSG00000239602,ENSG00000251556,ENSG00000173261,ENSG00000248493,ENSG00000156463,ENSG00000204928
chr5	146533212	146533735	5:146533212-146533735	ENSG00000272239,ENSG00000169302,ENSG00000286468,ENSG00000241291,ENSG00000280646,ENSG00000173250,ENSG00000277568,ENSG00000113649,ENSG00000248842,ENSG00000271724,ENSG00000091010,ENSG00000250025,ENSG00000238374,ENSG00000239317,ENSG00000239602,ENSG00000251556,ENSG00000173261,ENSG00000248493,ENSG00000156463,ENSG00000204928,ENSG00000248125,ENSG00000250842,ENSG00000215325,ENSG00000249229,ENSG00000251031,ENSG00000250972
chr5	146542185	146542646	5:146542185-146542646	ENSG00000286468,ENSG00000241291,ENSG00000280646,ENSG00000173250,ENSG00000277568,ENSG00000248842,ENSG00000271724,ENSG00000091010,ENSG00000250025,ENSG00000251556
chr5	146565846	146566255	5:146565846-146566255	ENSG00000169302,ENSG00000286468,ENSG00000248568,ENSG00000241291,ENSG00000280646,ENSG00000250407,ENSG00000173250,ENSG00000277568,ENSG00000248842,ENSG00000271724,ENSG00000091010,ENSG00000250025,ENSG00000239317,ENSG00000239602,ENSG00000251556,ENSG00000173261,ENSG00000248493,ENSG00000156463,ENSG00000204928,ENSG00000248125,ENSG00000215325,ENSG00000249229,ENSG00000251031
chr5	146751680	146752377	5:146751680-146752377	ENSG00000133710,ENSG00000272239,ENSG00000169302,ENSG00000250343,ENSG00000286468,ENSG00000248568,ENSG00000241291,ENSG00000280646,ENSG00000277568,ENSG00000248842,ENSG00000271724,ENSG00000091010,ENSG00000250025,ENSG00000239317,ENSG00000239602,ENSG00000251556,ENSG00000173261,ENSG00000248493,ENSG00000156463,ENSG00000204928,ENSG00000248125,ENSG00000250842,ENSG00000215325,ENSG00000249229,ENSG00000251031,ENSG00000201423,ENSG00000213488,ENSG00000250972
chr5	146764994	146765869	5:146764994-146765869	ENSG00000133710,ENSG00000286468,ENSG00000248568,ENSG00000241291,ENSG00000280646,ENSG00000248842,ENSG00000271724,ENSG00000091010,ENSG00000250025,ENSG00000239317,ENSG00000239602,ENSG00000251556,ENSG00000173261,ENSG00000248493,ENSG00000156463,ENSG00000204928,ENSG00000248125,ENSG00000250842,ENSG00000215325,ENSG00000249229,ENSG00000251031,ENSG00000213488
chr5	146794308	146794532	5:146794308-146794532	ENSG00000248568
chr5	146796240	146796435	5:146796240-146796435	ENSG00000248568,ENSG00000241291,ENSG00000271724,ENSG00000250025
chr5	146799132	146799709	5:146799132-146799709	ENSG00000286468,ENSG00000248568,ENSG00000241291,ENSG00000280646,ENSG00000248842,ENSG00000271724,ENSG00000091010,ENSG00000250025,ENSG00000251556,ENSG00000173261,ENSG00000248493,ENSG00000156463,ENSG00000248125,ENSG00000250842,ENSG00000215325,ENSG00000249229,ENSG00000251031,ENSG00000201423,ENSG00000213488,ENSG00000250972
chr5	146877120	146879013	5:146877120-146879013	ENSG00000156475
chr5	146891423	146891961	5:146891423-146891961	ENSG00000286468,ENSG00000248568,ENSG00000241291,ENSG00000280646,ENSG00000156475,ENSG00000271724,ENSG00000091010,ENSG00000250025,ENSG00000248493,ENSG00000201423
chr5	146915931	146916405	5:146915931-146916405	ENSG00000249553,ENSG00000156475
chr5	146919381	146919660	5:146919381-146919660	ENSG00000249553,ENSG00000156475
chr5	146947330	146948046	5:146947330-146948046	ENSG00000286468,ENSG00000248568,ENSG00000241291,ENSG00000280646,ENSG00000248842,ENSG00000271724,ENSG00000091010,ENSG00000250025,ENSG00000248493,ENSG00000248125
chr5	146965998	146966509	5:146965998-146966509	ENSG00000169302,ENSG00000250343,ENSG00000286468,ENSG00000248568,ENSG00000241291,ENSG00000280646,ENSG00000173250,ENSG00000277568,ENSG00000248842,ENSG00000271724,ENSG00000091010,ENSG00000250025,ENSG00000239317,ENSG00000239602,ENSG00000251556,ENSG00000173261,ENSG00000248493,ENSG00000156463,ENSG00000204928,ENSG00000215325,ENSG00000251031
chr5	147188785	147189228	5:147188785-147189228	ENSG00000248109,ENSG00000249503,ENSG00000272239,ENSG00000169302,ENSG00000250343,ENSG00000286468,ENSG00000241291,ENSG00000271724,ENSG00000250025
chr5	147216693	147216988	5:147216693-147216988	ENSG00000272239,ENSG00000169302,ENSG00000250343,ENSG00000286468
chr5	147453488	147454461	5:147453488-147454461	ENSG00000280780,ENSG00000272239,ENSG00000113657,ENSG00000169302,ENSG00000250343
chr5	147576918	147577113	5:147576918-147577113	ENSG00000280780,ENSG00000272239,ENSG00000169302,ENSG00000250343
chr5	147627992	147628585	5:147627992-147628585	ENSG00000248109,ENSG00000249503,ENSG00000178172,ENSG00000133710,ENSG00000250346,ENSG00000251320,ENSG00000248362,ENSG00000178776,ENSG00000164265,ENSG00000164266,ENSG00000287630,ENSG00000280780,ENSG00000272239,ENSG00000250842
chr5	147658619	147658970	5:147658619-147658970	ENSG00000133710,ENSG00000250346,ENSG00000251320,ENSG00000248362,ENSG00000178776,ENSG00000287630,ENSG00000176049
chr5	147712562	147713091	5:147712562-147713091	ENSG00000250346,ENSG00000178776,ENSG00000287630
chr5	147713663	147714156	5:147713663-147714156	ENSG00000133710,ENSG00000250346,ENSG00000251320,ENSG00000248362,ENSG00000178776,ENSG00000287630
chr5	147735069	147735399	5:147735069-147735399	ENSG00000178776,ENSG00000287630
chr5	147782088	147782978	5:147782088-147782978	ENSG00000214510,ENSG00000248109,ENSG00000249503,ENSG00000178172,ENSG00000133710,ENSG00000250346,ENSG00000251320,ENSG00000248362,ENSG00000178776,ENSG00000164265,ENSG00000287630,ENSG00000176049
chr5	147804899	147805690	5:147804899-147805690	ENSG00000283653,ENSG00000214510,ENSG00000248109,ENSG00000249503,ENSG00000178172,ENSG00000196800,ENSG00000133710,ENSG00000250346,ENSG00000251320,ENSG00000248362,ENSG00000178776,ENSG00000164265,ENSG00000164266,ENSG00000287630,ENSG00000176049,ENSG00000272239,ENSG00000169302,ENSG00000286468
chr5	147810413	147810731	5:147810413-147810731	ENSG00000250346,ENSG00000178776,ENSG00000164265,ENSG00000164266
chr5	147822501	147823125	5:147822501-147823125	ENSG00000214510,ENSG00000248109,ENSG00000249503,ENSG00000133710,ENSG00000250346,ENSG00000251320,ENSG00000248362,ENSG00000178776,ENSG00000164265,ENSG00000164266,ENSG00000287630,ENSG00000280780,ENSG00000169302
chr5	147857524	147857925	5:147857524-147857925	ENSG00000214510,ENSG00000248109,ENSG00000249503,ENSG00000178172,ENSG00000196800,ENSG00000133710,ENSG00000250346,ENSG00000251320,ENSG00000248362,ENSG00000178776,ENSG00000164265,ENSG00000249518
chr5	148320087	148320779	5:148320087-148320779	ENSG00000283653,ENSG00000204909,ENSG00000145879,ENSG00000249834,ENSG00000214510,ENSG00000248109,ENSG00000249503,ENSG00000178172,ENSG00000196800
chr5	148383520	148384457	5:148383520-148384457	ENSG00000251330,ENSG00000274799,ENSG00000145868,ENSG00000283653,ENSG00000145879,ENSG00000249834,ENSG00000214510,ENSG00000248109,ENSG00000249503,ENSG00000178172,ENSG00000196800,ENSG00000247199
chr5	148457225	148457580	5:148457225-148457580	ENSG00000253297,ENSG00000164270,ENSG00000251330,ENSG00000145868,ENSG00000283653,ENSG00000249834,ENSG00000214510,ENSG00000248109,ENSG00000249503,ENSG00000178172,ENSG00000196800,ENSG00000133710
chr5	148482826	148483084	5:148482826-148483084	ENSG00000251330,ENSG00000214510,ENSG00000248109,ENSG00000249503,ENSG00000178172,ENSG00000196800
chr5	148620720	148621216	5:148620720-148621216	ENSG00000253297,ENSG00000164270,ENSG00000251330,ENSG00000283653,ENSG00000249834,ENSG00000214510,ENSG00000248109,ENSG00000249503,ENSG00000178172,ENSG00000196800,ENSG00000133710,ENSG00000178776
chr5	148730909	148731426	5:148730909-148731426	ENSG00000200161,ENSG00000250072,ENSG00000207714,ENSG00000251842,ENSG00000272411,ENSG00000169247,ENSG00000253297,ENSG00000251330,ENSG00000145868,ENSG00000283653,ENSG00000249834,ENSG00000214510,ENSG00000248109,ENSG00000249503,ENSG00000178172,ENSG00000196800
chr5	148733736	148733967	5:148733736-148733967	ENSG00000251330,ENSG00000196800
chr5	148741372	148741573	5:148741372-148741573	ENSG00000250072,ENSG00000207714,ENSG00000251842,ENSG00000272411,ENSG00000251330,ENSG00000178172,ENSG00000196800
chr5	148760985	148761450	5:148760985-148761450	ENSG00000250072,ENSG00000207714,ENSG00000251842,ENSG00000272411,ENSG00000253297,ENSG00000251330,ENSG00000283653,ENSG00000214510,ENSG00000248109,ENSG00000249503,ENSG00000178172,ENSG00000196800,ENSG00000133710
chr5	148808923	148810005	5:148808923-148810005	ENSG00000250072,ENSG00000207714,ENSG00000251842,ENSG00000272411,ENSG00000249503
chr5	148825875	148827026	5:148825875-148827026	ENSG00000250072,ENSG00000207714,ENSG00000251842,ENSG00000272411,ENSG00000169252,ENSG00000251330,ENSG00000248109,ENSG00000249503,ENSG00000178172
chr5	148831889	148832360	5:148831889-148832360	ENSG00000169252
chr5	148844536	148845137	5:148844536-148845137	ENSG00000250072,ENSG00000207714,ENSG00000251842,ENSG00000272411,ENSG00000169252,ENSG00000178172
chr5	148848464	148848873	5:148848464-148848873	-
chr5	148849397	148849927	5:148849397-148849927	ENSG00000272411
chr5	148855575	148856177	5:148855575-148856177	ENSG00000250072,ENSG00000207714,ENSG00000251842,ENSG00000272411,ENSG00000283653,ENSG00000214510,ENSG00000248109,ENSG00000249503,ENSG00000178172,ENSG00000196800,ENSG00000133710
chr5	148866136	148866439	5:148866136-148866439	ENSG00000251842
chr5	148887285	148887955	5:148887285-148887955	ENSG00000250072,ENSG00000207714,ENSG00000251842,ENSG00000272411,ENSG00000214510,ENSG00000248109,ENSG00000249503,ENSG00000196800
chr5	148957567	148958041	5:148957567-148958041	ENSG00000250072,ENSG00000207714,ENSG00000251842,ENSG00000272411,ENSG00000178172
chr5	148963805	148964052	5:148963805-148964052	ENSG00000272411
chr5	148998164	148998603	5:148998164-148998603	ENSG00000250072,ENSG00000207714,ENSG00000251842,ENSG00000272411,ENSG00000169247,ENSG00000249503,ENSG00000196800
chr5	149006702	149006935	5:149006702-149006935	ENSG00000169247
chr5	149030338	149030817	5:149030338-149030817	ENSG00000250072,ENSG00000207714,ENSG00000251842,ENSG00000169247,ENSG00000178172
chr5	149035262	149035547	5:149035262-149035547	ENSG00000250072,ENSG00000207714,ENSG00000251842,ENSG00000169247
chr5	149037739	149038205	5:149037739-149038205	ENSG00000250072,ENSG00000207714,ENSG00000251842,ENSG00000169247
chr5	149114805	149115115	5:149114805-149115115	ENSG00000200161,ENSG00000250072,ENSG00000207714,ENSG00000251842
chr5	149128205	149128442	5:149128205-149128442	ENSG00000200161,ENSG00000250072,ENSG00000207714
chr5	149141383	149141903	5:149141383-149141903	ENSG00000157510,ENSG00000173210,ENSG00000250072,ENSG00000207714
chr5	149240302	149240859	5:149240302-149240859	ENSG00000173210
chr5	149264668	149264888	5:149264668-149264888	ENSG00000157510,ENSG00000253406,ENSG00000248647
chr5	149271646	149272476	5:149271646-149272476	ENSG00000157510,ENSG00000253406,ENSG00000248647
chr5	149343985	149344248	5:149343985-149344248	ENSG00000164284,ENSG00000285736
chr5	149344684	149345933	5:149344684-149345933	ENSG00000164284,ENSG00000285736,ENSG00000157510,ENSG00000253618,ENSG00000145882,ENSG00000249669,ENSG00000230551
chr5	149357488	149358440	5:149357488-149358440	ENSG00000164284,ENSG00000285736,ENSG00000157510,ENSG00000253618,ENSG00000145882,ENSG00000127743,ENSG00000253865,ENSG00000249669,ENSG00000230551
chr5	149367578	149367876	5:149367578-149367876	ENSG00000253618,ENSG00000145882,ENSG00000127743,ENSG00000253865,ENSG00000249669
chr5	149371418	149371741	5:149371418-149371741	ENSG00000157510,ENSG00000127743,ENSG00000253865,ENSG00000249669,ENSG00000276365
chr5	149381811	149382131	5:149381811-149382131	ENSG00000127743,ENSG00000253865,ENSG00000249669,ENSG00000275871,ENSG00000284182,ENSG00000276365,ENSG00000230551
chr5	149431010	149431271	5:149431010-149431271	ENSG00000249669,ENSG00000275871,ENSG00000284182,ENSG00000276365
chr5	149442648	149442923	5:149442648-149442923	ENSG00000249669,ENSG00000275871,ENSG00000284182,ENSG00000276365,ENSG00000113712,ENSG00000230551
chr5	149551004	149551971	5:149551004-149551971	ENSG00000249669,ENSG00000113712,ENSG00000230551,ENSG00000241112,ENSG00000183111
chr5	149564724	149565159	5:149564724-149565159	ENSG00000249669,ENSG00000275871,ENSG00000284182,ENSG00000276365,ENSG00000113712,ENSG00000230551,ENSG00000241112,ENSG00000183111
chr5	149581131	149581554	5:149581131-149581554	ENSG00000230551,ENSG00000183111
chr5	149606155	149606777	5:149606155-149606777	ENSG00000249669,ENSG00000230551,ENSG00000183111,ENSG00000222213
chr5	149648743	149649363	5:149648743-149649363	ENSG00000287323,ENSG00000221043
chr5	149651750	149652147	5:149651750-149652147	ENSG00000287323,ENSG00000221043
chr5	149724568	149724878	5:149724568-149724878	ENSG00000287323,ENSG00000221043,ENSG00000242928,ENSG00000155846,ENSG00000199047
chr5	149729993	149732180	5:149729993-149732180	ENSG00000287323,ENSG00000221043,ENSG00000242928,ENSG00000155846,ENSG00000199047
chr5	149762343	149762692	5:149762343-149762692	ENSG00000287323,ENSG00000221043,ENSG00000155846
chr5	149772002	149772328	5:149772002-149772328	ENSG00000287323,ENSG00000221043,ENSG00000155846
chr5	149828335	149828738	5:149828335-149828738	ENSG00000287323,ENSG00000221043,ENSG00000155846,ENSG00000199047
chr5	149834202	149834497	5:149834202-149834497	ENSG00000287323,ENSG00000221043,ENSG00000155846
chr5	149860916	149861272	5:149860916-149861272	ENSG00000287323,ENSG00000221043,ENSG00000132915,ENSG00000251583,ENSG00000200334
chr5	149895859	149896216	5:149895859-149896216	ENSG00000132915,ENSG00000251583,ENSG00000200334
chr5	149960341	149961202	5:149960341-149961202	ENSG00000287323,ENSG00000221043,ENSG00000132915,ENSG00000251583,ENSG00000200334,ENSG00000155850,ENSG00000164296,ENSG00000248696,ENSG00000241907
chr5	149990720	149991059	5:149990720-149991059	ENSG00000251583,ENSG00000200334,ENSG00000155850,ENSG00000164296,ENSG00000113716,ENSG00000248696,ENSG00000241907
chr5	150000211	150001984	5:150000211-150001984	ENSG00000251583,ENSG00000200334,ENSG00000164296,ENSG00000113716,ENSG00000248696,ENSG00000241907,ENSG00000214485,ENSG00000199409
chr5	150043851	150044079	5:150043851-150044079	ENSG00000113716,ENSG00000248696,ENSG00000241907,ENSG00000214485,ENSG00000199409
chr5	150045793	150046548	5:150045793-150046548	ENSG00000113716,ENSG00000248696,ENSG00000241907,ENSG00000182578,ENSG00000214485,ENSG00000199409,ENSG00000183876
chr5	150130074	150130325	5:150130074-150130325	ENSG00000214485,ENSG00000199409,ENSG00000113721
chr5	150130720	150130941	5:150130720-150130941	ENSG00000214485,ENSG00000199409,ENSG00000113721
chr5	150149709	150149951	5:150149709-150149951	ENSG00000214485,ENSG00000199409,ENSG00000113721,ENSG00000011083,ENSG00000183876
chr5	150154367	150154656	5:150154367-150154656	ENSG00000199409,ENSG00000113721
chr5	150155519	150156368	5:150155519-150156368	ENSG00000214485,ENSG00000199409,ENSG00000113721,ENSG00000113722,ENSG00000011083,ENSG00000070808,ENSG00000183876
chr5	150161566	150161991	5:150161566-150161991	ENSG00000199409,ENSG00000113721,ENSG00000113722,ENSG00000011083
chr5	150167326	150167599	5:150167326-150167599	ENSG00000113722,ENSG00000011083
chr5	150209051	150209742	5:150209051-150209742	ENSG00000214485,ENSG00000199409,ENSG00000113722,ENSG00000011083,ENSG00000070808,ENSG00000183876
chr5	150217909	150218596	5:150217909-150218596	ENSG00000248696,ENSG00000241907,ENSG00000214485,ENSG00000199409,ENSG00000113721,ENSG00000113722,ENSG00000011083,ENSG00000070808,ENSG00000183876
chr5	150232801	150233104	5:150232801-150233104	ENSG00000070808
chr5	150350582	150350997	5:150350582-150350997	ENSG00000183876,ENSG00000070814
chr5	150357278	150358096	5:150357278-150358096	ENSG00000070808,ENSG00000183876,ENSG00000070814
chr5	150376705	150377480	5:150376705-150377480	ENSG00000183876,ENSG00000070814
chr5	150410544	150410754	5:150410544-150410754	ENSG00000019582
chr5	150411292	150411550	5:150411292-150411550	ENSG00000019582
chr5	150412371	150413353	5:150412371-150413353	ENSG00000183876,ENSG00000019582,ENSG00000286331
chr5	150428543	150428752	5:150428543-150428752	ENSG00000019582,ENSG00000286331
chr5	150436005	150436478	5:150436005-150436478	ENSG00000070808,ENSG00000183876,ENSG00000019582,ENSG00000286331,ENSG00000164587
chr5	150448986	150450165	5:150448986-150450165	ENSG00000164587
chr5	150458792	150459348	5:150458792-150459348	ENSG00000164587,ENSG00000254333,ENSG00000070614
chr5	150485817	150487010	5:150485817-150487010	ENSG00000254333,ENSG00000070614
chr5	150521060	150521354	5:150521060-150521354	ENSG00000254333,ENSG00000070614
chr5	150526976	150527546	5:150526976-150527546	ENSG00000254333,ENSG00000070614
chr5	150544744	150545007	5:150544744-150545007	ENSG00000254333,ENSG00000070614
chr5	150560841	150561323	5:150560841-150561323	ENSG00000070614,ENSG00000171992,ENSG00000253852,ENSG00000286657,ENSG00000164591,ENSG00000250309,ENSG00000237693
chr5	150624638	150624847	5:150624638-150624847	ENSG00000171992,ENSG00000253852,ENSG00000286657
chr5	150656244	150657166	5:150656244-150657166	ENSG00000171992,ENSG00000253852,ENSG00000286657,ENSG00000164591,ENSG00000250309
chr5	150671824	150672647	5:150671824-150672647	ENSG00000164591,ENSG00000250309
chr5	150700374	150701427	5:150700374-150701427	ENSG00000250309,ENSG00000086589,ENSG00000132912
chr5	150758347	150759326	5:150758347-150759326	ENSG00000086589,ENSG00000132912,ENSG00000256235
chr5	150778364	150779367	5:150778364-150779367	ENSG00000132912,ENSG00000256235
chr5	150783428	150784156	5:150783428-150784156	ENSG00000132912,ENSG00000256235,ENSG00000274235,ENSG00000277866
chr5	150790244	150790505	5:150790244-150790505	ENSG00000274235
chr5	150846121	150847379	5:150846121-150847379	ENSG00000237693,ENSG00000197083,ENSG00000274235,ENSG00000277866
chr5	150904783	150905366	5:150904783-150905366	ENSG00000145908,ENSG00000197083,ENSG00000274235,ENSG00000277866
chr5	151020294	151021056	5:151020294-151021056	ENSG00000197083,ENSG00000274235,ENSG00000277866,ENSG00000211445
chr5	151033926	151034463	5:151033926-151034463	ENSG00000211445,ENSG00000145901
chr5	151047849	151048228	5:151047849-151048228	ENSG00000145901
chr5	151051616	151052104	5:151051616-151052104	ENSG00000277866,ENSG00000145901
chr5	151068787	151069224	5:151068787-151069224	ENSG00000145901
chr5	151080451	151081502	5:151080451-151081502	ENSG00000145901
chr5	151086960	151087294	5:151086960-151087294	ENSG00000145901
chr5	151093769	151094652	5:151093769-151094652	ENSG00000145901
chr5	151098143	151098681	5:151098143-151098681	ENSG00000277866,ENSG00000145901
chr5	151115426	151115921	5:151115426-151115921	ENSG00000277866,ENSG00000285420
chr5	151126272	151126501	5:151126272-151126501	ENSG00000197043,ENSG00000285420
chr5	151138824	151139515	5:151138824-151139515	ENSG00000274235,ENSG00000277866,ENSG00000197043,ENSG00000254298,ENSG00000285420
chr5	151150163	151151084	5:151150163-151151084	ENSG00000197043,ENSG00000254298,ENSG00000285420
chr5	151155542	151156204	5:151155542-151156204	ENSG00000197043,ENSG00000254298
chr5	151157067	151158198	5:151157067-151158198	ENSG00000197043,ENSG00000254298,ENSG00000285420
chr5	151164717	151165178	5:151164717-151165178	ENSG00000277866,ENSG00000197043,ENSG00000254298,ENSG00000285420,ENSG00000186334
chr5	151195690	151195911	5:151195690-151195911	ENSG00000285420,ENSG00000198624
chr5	151202661	151203098	5:151202661-151203098	ENSG00000285420,ENSG00000198624
chr5	151213943	151214886	5:151213943-151214886	ENSG00000277866,ENSG00000285420,ENSG00000198624,ENSG00000196743,ENSG00000186334
chr5	151223074	151224366	5:151223074-151224366	ENSG00000285420,ENSG00000198624,ENSG00000196743,ENSG00000186334
chr5	151234753	151235254	5:151234753-151235254	ENSG00000277866,ENSG00000285420,ENSG00000198624,ENSG00000196743,ENSG00000186334,ENSG00000270904
chr5	151244259	151244551	5:151244259-151244551	ENSG00000285420,ENSG00000196743,ENSG00000186334
chr5	151252459	151253487	5:151252459-151253487	ENSG00000277866,ENSG00000285420,ENSG00000196743,ENSG00000186334,ENSG00000270904
chr5	151328741	151329125	5:151328741-151329125	ENSG00000186334,ENSG00000186335,ENSG00000270904,ENSG00000253472,ENSG00000271494
chr5	151338432	151339017	5:151338432-151339017	ENSG00000186334,ENSG00000186335,ENSG00000270904,ENSG00000253897,ENSG00000253472,ENSG00000271494,ENSG00000200227,ENSG00000086570
chr5	151447397	151448397	5:151447397-151448397	ENSG00000186334,ENSG00000270904,ENSG00000253897,ENSG00000253472,ENSG00000271494,ENSG00000123643,ENSG00000200227,ENSG00000086570,ENSG00000276622,ENSG00000288081,ENSG00000260581,ENSG00000222102
chr5	151500686	151501155	5:151500686-151501155	ENSG00000186334,ENSG00000270904,ENSG00000253897,ENSG00000253472,ENSG00000271494,ENSG00000123643,ENSG00000200227,ENSG00000086570,ENSG00000271795,ENSG00000276622,ENSG00000288081,ENSG00000222102
chr5	151613033	151613539	5:151613033-151613539	ENSG00000200227,ENSG00000086570,ENSG00000276622,ENSG00000288081
chr5	151652152	151652488	5:151652152-151652488	ENSG00000253897,ENSG00000271494,ENSG00000200227,ENSG00000086570,ENSG00000276622,ENSG00000288081,ENSG00000260581,ENSG00000249035,ENSG00000222102,ENSG00000272112
chr5	151658747	151659362	5:151658747-151659362	ENSG00000271494,ENSG00000200227,ENSG00000086570,ENSG00000276622,ENSG00000288081,ENSG00000260581,ENSG00000113140,ENSG00000249035,ENSG00000222102,ENSG00000272112,ENSG00000213433,ENSG00000275765,ENSG00000145907
chr5	151686779	151687132	5:151686779-151687132	ENSG00000113140,ENSG00000249035,ENSG00000222102,ENSG00000272112
chr5	151737082	151737420	5:151737082-151737420	ENSG00000249035,ENSG00000222102,ENSG00000272112
chr5	151745083	151745906	5:151745083-151745906	ENSG00000086570,ENSG00000249035,ENSG00000222102,ENSG00000272112,ENSG00000177556,ENSG00000253921,ENSG00000213433,ENSG00000275765,ENSG00000145907
chr5	151757912	151759085	5:151757912-151759085	ENSG00000249035,ENSG00000222102,ENSG00000272112,ENSG00000177556,ENSG00000253921,ENSG00000213433,ENSG00000275765,ENSG00000145907
chr5	151770984	151772571	5:151770984-151772571	ENSG00000177556,ENSG00000213433,ENSG00000275765,ENSG00000145907
chr5	151868397	151869050	5:151868397-151869050	ENSG00000253472,ENSG00000086570,ENSG00000270978,ENSG00000222308,ENSG00000254226,ENSG00000286749,ENSG00000132911,ENSG00000249484
chr5	151924576	151924827	5:151924576-151924827	ENSG00000145888,ENSG00000254226
chr5	152026384	152027208	5:152026384-152027208	ENSG00000253472,ENSG00000271494,ENSG00000270978,ENSG00000254226,ENSG00000286749,ENSG00000132911,ENSG00000251183,ENSG00000249484
chr5	152038784	152039265	5:152038784-152039265	ENSG00000271494,ENSG00000270978,ENSG00000254226,ENSG00000286749,ENSG00000132911,ENSG00000249484
chr5	152076994	152077350	5:152076994-152077350	ENSG00000254226
chr5	152113336	152113916	5:152113336-152113916	ENSG00000270978,ENSG00000254226,ENSG00000286749,ENSG00000132911,ENSG00000249484
chr5	152142995	152143227	5:152142995-152143227	ENSG00000270978,ENSG00000254226
chr5	152470142	152470704	5:152470142-152470704	ENSG00000254226,ENSG00000286749,ENSG00000132911,ENSG00000261382,ENSG00000251183,ENSG00000242976,ENSG00000155511,ENSG00000249484,ENSG00000242080
chr5	152505497	152505865	5:152505497-152505865	ENSG00000254226,ENSG00000286749,ENSG00000132911,ENSG00000261382,ENSG00000155511,ENSG00000249484,ENSG00000242080
chr5	152527418	152527947	5:152527418-152527947	ENSG00000254226,ENSG00000286749,ENSG00000132911,ENSG00000261382,ENSG00000251183,ENSG00000242976,ENSG00000155511,ENSG00000249484,ENSG00000242080
chr5	153352625	153353098	5:153352625-153353098	ENSG00000261382,ENSG00000251183,ENSG00000242976,ENSG00000155511,ENSG00000249484
chr5	153358305	153358814	5:153358305-153358814	ENSG00000132911,ENSG00000261382,ENSG00000251183,ENSG00000242976,ENSG00000155511,ENSG00000249484
chr5	153960289	153961180	5:153960289-153961180	ENSG00000261382,ENSG00000251183,ENSG00000242976,ENSG00000155511,ENSG00000249484
chr5	153974378	153974791	5:153974378-153974791	ENSG00000261382,ENSG00000251183,ENSG00000242976,ENSG00000155511
chr5	154038301	154039277	5:154038301-154039277	ENSG00000037749,ENSG00000055147
chr5	154044304	154045063	5:154044304-154045063	ENSG00000037749,ENSG00000055147
chr5	154058492	154059804	5:154058492-154059804	ENSG00000037749,ENSG00000055147
chr5	154072020	154072700	5:154072020-154072700	ENSG00000241963,ENSG00000221430,ENSG00000287695,ENSG00000253119,ENSG00000037749
chr5	154075380	154075848	5:154075380-154075848	-
chr5	154180040	154180569	5:154180040-154180569	ENSG00000241963,ENSG00000221430,ENSG00000287695,ENSG00000164574
chr5	154189630	154190990	5:154189630-154190990	ENSG00000241963,ENSG00000221430,ENSG00000287695,ENSG00000253119,ENSG00000164574
chr5	154198015	154198703	5:154198015-154198703	ENSG00000241963,ENSG00000221430,ENSG00000287695,ENSG00000253119,ENSG00000164574
chr5	154221410	154222140	5:154221410-154222140	ENSG00000253146,ENSG00000241963,ENSG00000221430,ENSG00000287695,ENSG00000253119,ENSG00000261382,ENSG00000251183,ENSG00000242976
chr5	154272944	154273521	5:154272944-154273521	ENSG00000241963,ENSG00000221430,ENSG00000287695,ENSG00000253119,ENSG00000261382,ENSG00000242976,ENSG00000155511
chr5	154309843	154310271	5:154309843-154310271	ENSG00000241963,ENSG00000221430,ENSG00000287695,ENSG00000253119
chr5	154311390	154311786	5:154311390-154311786	ENSG00000241963,ENSG00000221430,ENSG00000287695,ENSG00000253119
chr5	154384545	154385558	5:154384545-154385558	ENSG00000241963,ENSG00000221430,ENSG00000287695,ENSG00000253119,ENSG00000164574,ENSG00000242976
chr5	154405121	154405660	5:154405121-154405660	ENSG00000253146,ENSG00000241963,ENSG00000221430,ENSG00000287695,ENSG00000253119,ENSG00000164574,ENSG00000251183
chr5	154445518	154446982	5:154445518-154446982	ENSG00000113196,ENSG00000164576,ENSG00000245275
chr5	154467623	154468164	5:154467623-154468164	ENSG00000226650,ENSG00000264760,ENSG00000253146,ENSG00000253886,ENSG00000254293,ENSG00000113196,ENSG00000164576,ENSG00000245275
chr5	154502878	154503602	5:154502878-154503602	ENSG00000226650,ENSG00000253261,ENSG00000264760,ENSG00000253146,ENSG00000253886,ENSG00000254293,ENSG00000113196
chr5	154513769	154514024	5:154513769-154514024	ENSG00000264760,ENSG00000253146,ENSG00000253886,ENSG00000254293,ENSG00000113196
chr5	154610364	154610862	5:154610364-154610862	ENSG00000226650,ENSG00000253261,ENSG00000264760,ENSG00000253146,ENSG00000254293,ENSG00000113196
chr5	154646926	154647778	5:154646926-154647778	ENSG00000226650,ENSG00000253261,ENSG00000263361,ENSG00000277039,ENSG00000170271,ENSG00000241187,ENSG00000272197,ENSG00000274472,ENSG00000264760,ENSG00000253146
chr5	154682536	154683267	5:154682536-154683267	ENSG00000226650,ENSG00000155508,ENSG00000263361,ENSG00000277039,ENSG00000170271,ENSG00000241187,ENSG00000272197,ENSG00000155506,ENSG00000274472,ENSG00000221552
chr5	154754633	154755867	5:154754633-154755867	ENSG00000155508,ENSG00000263361,ENSG00000277039,ENSG00000170271,ENSG00000241187,ENSG00000272197,ENSG00000155506,ENSG00000274472
chr5	154756373	154757192	5:154756373-154757192	ENSG00000155506
chr5	154783935	154784364	5:154783935-154784364	ENSG00000263361,ENSG00000277039,ENSG00000241187,ENSG00000272197,ENSG00000155506,ENSG00000274472
chr5	154811851	154812131	5:154811851-154812131	ENSG00000263361,ENSG00000277039,ENSG00000170271,ENSG00000241187,ENSG00000272197,ENSG00000155506,ENSG00000274472
chr5	154813810	154814225	5:154813810-154814225	ENSG00000155508,ENSG00000263361,ENSG00000277039,ENSG00000170271,ENSG00000241187,ENSG00000272197,ENSG00000155506,ENSG00000274472
chr5	154857419	154858819	5:154857419-154858819	ENSG00000155508,ENSG00000263361,ENSG00000277039,ENSG00000170271
chr5	154859512	154859823	5:154859512-154859823	ENSG00000155508,ENSG00000170271
chr5	154937750	154938492	5:154937750-154938492	ENSG00000226650,ENSG00000253261,ENSG00000082515,ENSG00000082516,ENSG00000155508,ENSG00000263361
chr5	154940819	154941370	5:154940819-154941370	ENSG00000226650,ENSG00000253261,ENSG00000082515,ENSG00000082516
chr5	155700272	155700685	5:155700272-155700685	ENSG00000286690,ENSG00000270442,ENSG00000271477,ENSG00000253646,ENSG00000287963,ENSG00000253261
chr5	155728095	155728911	5:155728095-155728911	ENSG00000199468,ENSG00000254163,ENSG00000253370,ENSG00000286690,ENSG00000170624,ENSG00000200275,ENSG00000270442,ENSG00000271477,ENSG00000253646,ENSG00000287963,ENSG00000226650,ENSG00000253261
chr5	155729248	155729584	5:155729248-155729584	ENSG00000286690,ENSG00000270442,ENSG00000271477,ENSG00000253646,ENSG00000287963
chr5	155767287	155767969	5:155767287-155767969	ENSG00000231989,ENSG00000199468,ENSG00000254163,ENSG00000253370,ENSG00000286690,ENSG00000170624,ENSG00000200275,ENSG00000270442,ENSG00000271477,ENSG00000253646,ENSG00000287963,ENSG00000226650,ENSG00000253261
chr5	155773634	155774272	5:155773634-155774272	ENSG00000199468,ENSG00000254163,ENSG00000253370,ENSG00000286690,ENSG00000170624,ENSG00000200275,ENSG00000270442,ENSG00000271477,ENSG00000253646,ENSG00000287963,ENSG00000226650,ENSG00000253261,ENSG00000242976
chr5	155834370	155835036	5:155834370-155835036	ENSG00000231989,ENSG00000199468,ENSG00000254163,ENSG00000253370,ENSG00000286690,ENSG00000170624,ENSG00000200275,ENSG00000270442,ENSG00000271477,ENSG00000253646,ENSG00000287963,ENSG00000226650,ENSG00000253261
chr5	155884016	155884380	5:155884016-155884380	ENSG00000199468,ENSG00000254163,ENSG00000253370,ENSG00000286690,ENSG00000170624,ENSG00000200275,ENSG00000270442,ENSG00000271477,ENSG00000253646,ENSG00000287963,ENSG00000226650
chr5	155885191	155885568	5:155885191-155885568	ENSG00000199468,ENSG00000254163,ENSG00000286690,ENSG00000170624,ENSG00000200275,ENSG00000270442,ENSG00000271477,ENSG00000253646,ENSG00000287963,ENSG00000226650
chr5	155936512	155936750	5:155936512-155936750	ENSG00000199468,ENSG00000254163,ENSG00000286690
chr5	155943793	155944083	5:155943793-155944083	ENSG00000199468,ENSG00000254163,ENSG00000253370,ENSG00000286690,ENSG00000170624,ENSG00000271477,ENSG00000287963
chr5	156402361	156402687	5:156402361-156402687	ENSG00000199468,ENSG00000254163,ENSG00000253370,ENSG00000286690,ENSG00000170624
chr5	156892353	156892577	5:156892353-156892577	ENSG00000231989,ENSG00000199468,ENSG00000254163
chr5	156913539	156914525	5:156913539-156914525	ENSG00000270560,ENSG00000145850,ENSG00000231989,ENSG00000199468,ENSG00000254163,ENSG00000253370,ENSG00000286690,ENSG00000271477,ENSG00000253646,ENSG00000287963,ENSG00000226650
chr5	156920381	156920972	5:156920381-156920972	ENSG00000270560,ENSG00000145850,ENSG00000231989,ENSG00000199468,ENSG00000254163
chr5	156922518	156922761	5:156922518-156922761	ENSG00000270560,ENSG00000231989,ENSG00000199468,ENSG00000254163
chr5	156932235	156932466	5:156932235-156932466	ENSG00000270560,ENSG00000145850,ENSG00000231989,ENSG00000199468,ENSG00000254163
chr5	156934888	156935093	5:156934888-156935093	ENSG00000145850,ENSG00000231989,ENSG00000199468
chr5	156951364	156951580	5:156951364-156951580	ENSG00000145850,ENSG00000231989
chr5	156956753	156957084	5:156956753-156957084	ENSG00000145850
chr5	157025220	157025817	5:157025220-157025817	ENSG00000113249,ENSG00000231989,ENSG00000199468,ENSG00000254163,ENSG00000253370,ENSG00000286690,ENSG00000270442,ENSG00000271477,ENSG00000253646,ENSG00000287963,ENSG00000226650
chr5	157030608	157031261	5:157030608-157031261	ENSG00000253449,ENSG00000113249,ENSG00000231989,ENSG00000199468,ENSG00000254163,ENSG00000253370,ENSG00000286690,ENSG00000271477,ENSG00000253646,ENSG00000287963,ENSG00000253261
chr5	157038527	157039111	5:157038527-157039111	ENSG00000113249,ENSG00000231989,ENSG00000254163
chr5	157072576	157072814	5:157072576-157072814	ENSG00000113249
chr5	157107130	157107579	5:157107130-157107579	ENSG00000254246,ENSG00000135077
chr5	157108858	157109521	5:157108858-157109521	ENSG00000254246,ENSG00000135077,ENSG00000113249,ENSG00000254163
chr5	157109854	157110074	5:157109854-157110074	ENSG00000254246,ENSG00000135077
chr5	157131801	157132295	5:157131801-157132295	ENSG00000155868,ENSG00000199468,ENSG00000254163
chr5	157142408	157143484	5:157142408-157143484	ENSG00000113263,ENSG00000155868,ENSG00000135077
chr5	157148715	157149233	5:157148715-157149233	ENSG00000113263,ENSG00000155868,ENSG00000135077
chr5	157172284	157172774	5:157172284-157172774	ENSG00000170613,ENSG00000113263,ENSG00000155868
chr5	157180354	157181202	5:157180354-157181202	ENSG00000170613,ENSG00000113263
chr5	157193635	157194171	5:157193635-157194171	ENSG00000113263
chr5	157198244	157198905	5:157198244-157198905	ENSG00000113263
chr5	157203332	157204052	5:157203332-157204052	-
chr5	157210579	157211038	5:157210579-157211038	ENSG00000253980
chr5	157215084	157216272	5:157215084-157216272	ENSG00000253980,ENSG00000113263
chr5	157222143	157222983	5:157222143-157222983	ENSG00000253980,ENSG00000113263
chr5	157227243	157227454	5:157227243-157227454	ENSG00000253980,ENSG00000113263
chr5	157252672	157253633	5:157252672-157253633	ENSG00000172548,ENSG00000251405,ENSG00000172568,ENSG00000285868,ENSG00000055163,ENSG00000253653,ENSG00000113263
chr5	157265724	157266787	5:157265724-157266787	ENSG00000055163,ENSG00000253653
chr5	157271703	157272361	5:157271703-157272361	ENSG00000055163,ENSG00000253653
chr5	157283260	157283679	5:157283260-157283679	ENSG00000055163
chr5	157292669	157293058	5:157292669-157293058	ENSG00000251405,ENSG00000172568,ENSG00000055163,ENSG00000253653
chr5	157303692	157304070	5:157303692-157304070	ENSG00000055163
chr5	157306800	157307215	5:157306800-157307215	ENSG00000172568,ENSG00000055163
chr5	157328358	157328882	5:157328358-157328882	ENSG00000172548,ENSG00000253155,ENSG00000248544,ENSG00000251405,ENSG00000172568,ENSG00000285868,ENSG00000055163
chr5	157390561	157390918	5:157390561-157390918	ENSG00000253798,ENSG00000172548,ENSG00000253155,ENSG00000248544,ENSG00000251405,ENSG00000172568,ENSG00000285868
chr5	157486511	157486778	5:157486511-157486778	ENSG00000172548,ENSG00000253155,ENSG00000251405,ENSG00000172568,ENSG00000285868
chr5	157540756	157541231	5:157540756-157541231	ENSG00000253798,ENSG00000253519,ENSG00000172548,ENSG00000253155,ENSG00000285868
chr5	157571289	157571739	5:157571289-157571739	ENSG00000252068,ENSG00000253519,ENSG00000135074
chr5	157575133	157576108	5:157575133-157576108	ENSG00000252068,ENSG00000253519,ENSG00000172548,ENSG00000135074,ENSG00000285868
chr5	157596537	157596751	5:157596537-157596751	ENSG00000253798,ENSG00000254336,ENSG00000252068,ENSG00000172548,ENSG00000135074,ENSG00000285868
chr5	157607466	157608180	5:157607466-157608180	ENSG00000253798,ENSG00000254336,ENSG00000252068,ENSG00000253519,ENSG00000172548,ENSG00000253155,ENSG00000135074,ENSG00000251405,ENSG00000172568,ENSG00000285868
chr5	157613608	157614016	5:157613608-157614016	ENSG00000253798,ENSG00000254336
chr5	157651469	157652221	5:157651469-157652221	ENSG00000253798,ENSG00000187658,ENSG00000039600,ENSG00000172548,ENSG00000253155,ENSG00000251405,ENSG00000172568,ENSG00000285868
chr5	157670757	157671829	5:157670757-157671829	ENSG00000253798,ENSG00000187658,ENSG00000039600
chr5	157731146	157732075	5:157731146-157732075	ENSG00000253630,ENSG00000155858,ENSG00000113272,ENSG00000253798,ENSG00000172548,ENSG00000253155,ENSG00000251405,ENSG00000172568,ENSG00000285868
chr5	157743194	157744567	5:157743194-157744567	ENSG00000253630,ENSG00000155858,ENSG00000113272,ENSG00000253798,ENSG00000187658,ENSG00000172548,ENSG00000253155,ENSG00000248544,ENSG00000251405,ENSG00000172568,ENSG00000285868
chr5	157761937	157762382	5:157761937-157762382	ENSG00000253422,ENSG00000222626,ENSG00000206819,ENSG00000253630
chr5	157826491	157826770	5:157826491-157826770	ENSG00000222626,ENSG00000244331,ENSG00000206819
chr5	157827999	157828584	5:157827999-157828584	ENSG00000253422,ENSG00000222626,ENSG00000244331,ENSG00000206819,ENSG00000113282
chr5	157857811	157859376	5:157857811-157859376	ENSG00000253422,ENSG00000222626,ENSG00000244331,ENSG00000206819,ENSG00000113282
chr5	157890846	157891384	5:157890846-157891384	ENSG00000253456,ENSG00000253134,ENSG00000253424,ENSG00000253449,ENSG00000253422,ENSG00000222626,ENSG00000244331,ENSG00000206819,ENSG00000113282
chr5	157917893	157918187	5:157917893-157918187	ENSG00000253422,ENSG00000222626,ENSG00000244331,ENSG00000206819,ENSG00000113282
chr5	157948902	157949257	5:157948902-157949257	ENSG00000253134,ENSG00000253424,ENSG00000253449,ENSG00000254047,ENSG00000253422,ENSG00000222626,ENSG00000244331,ENSG00000206819,ENSG00000113282
chr5	157994331	157995302	5:157994331-157995302	ENSG00000253134,ENSG00000254047,ENSG00000253422,ENSG00000213414,ENSG00000253743,ENSG00000222626,ENSG00000244331,ENSG00000206819
chr5	158434855	158435625	5:158434855-158435625	ENSG00000253456,ENSG00000253811,ENSG00000254135,ENSG00000272085,ENSG00000254350,ENSG00000276778,ENSG00000253134,ENSG00000253424,ENSG00000253449,ENSG00000254047,ENSG00000253673,ENSG00000253792,ENSG00000253422
chr5	158695477	158696078	5:158695477-158696078	ENSG00000279204,ENSG00000245812,ENSG00000253456,ENSG00000253811,ENSG00000164330,ENSG00000254135,ENSG00000272085,ENSG00000276778,ENSG00000253134,ENSG00000253424,ENSG00000253449,ENSG00000254047,ENSG00000253673,ENSG00000253792,ENSG00000253422
chr5	158875410	158875608	5:158875410-158875608	ENSG00000253456,ENSG00000253811,ENSG00000254047
chr5	159099059	159099395	5:159099059-159099395	ENSG00000245812,ENSG00000253456,ENSG00000253811,ENSG00000164330
chr5	159100166	159101014	5:159100166-159101014	ENSG00000279204,ENSG00000245812,ENSG00000253456,ENSG00000253811,ENSG00000164330,ENSG00000254135,ENSG00000253424,ENSG00000253449,ENSG00000254047,ENSG00000253673,ENSG00000253792,ENSG00000253422
chr5	159106479	159107192	5:159106479-159107192	ENSG00000279204,ENSG00000245812,ENSG00000253456,ENSG00000253811,ENSG00000164330,ENSG00000253134,ENSG00000253424,ENSG00000253449,ENSG00000254047,ENSG00000253673,ENSG00000253792,ENSG00000253422
chr5	159120434	159120768	5:159120434-159120768	ENSG00000279204,ENSG00000245812,ENSG00000253456,ENSG00000253811,ENSG00000164330,ENSG00000254135,ENSG00000272085,ENSG00000276778,ENSG00000253134,ENSG00000253424,ENSG00000253449,ENSG00000254047,ENSG00000253673,ENSG00000253792,ENSG00000253422
chr5	159156543	159157018	5:159156543-159157018	ENSG00000221601,ENSG00000164332,ENSG00000252458,ENSG00000145860
chr5	159198408	159198932	5:159198408-159198932	ENSG00000164332,ENSG00000252458,ENSG00000253256,ENSG00000145860
chr5	159207716	159208429	5:159207716-159208429	ENSG00000164332,ENSG00000252458,ENSG00000253256,ENSG00000145860
chr5	159209151	159209987	5:159209151-159209987	ENSG00000164332,ENSG00000252458,ENSG00000253256,ENSG00000145860
chr5	159220218	159220593	5:159220218-159220593	ENSG00000252458,ENSG00000253315
chr5	159262666	159263739	5:159262666-159263739	ENSG00000164332,ENSG00000252458,ENSG00000253315,ENSG00000253256,ENSG00000145860
chr5	159316749	159317022	5:159316749-159317022	ENSG00000221601,ENSG00000249738
chr5	159331231	159331872	5:159331231-159331872	ENSG00000221601,ENSG00000113302,ENSG00000249738
chr5	159337720	159337956	5:159337720-159337956	ENSG00000113302,ENSG00000249738
chr5	159340530	159340973	5:159340530-159340973	ENSG00000113302,ENSG00000249738
chr5	159341737	159342301	5:159341737-159342301	ENSG00000221601,ENSG00000113302,ENSG00000249738
chr5	159412200	159412854	5:159412200-159412854	ENSG00000248626,ENSG00000249738,ENSG00000254135,ENSG00000253134,ENSG00000253449
chr5	159427050	159427979	5:159427050-159427979	ENSG00000249738
chr5	159431663	159431932	5:159431663-159431932	-
chr5	159452845	159453246	5:159452845-159453246	ENSG00000248626
chr5	159469458	159469949	5:159469458-159469949	ENSG00000253298
chr5	159479096	159479465	5:159479096-159479465	ENSG00000253298
chr5	159515787	159516249	5:159515787-159516249	ENSG00000248626,ENSG00000283413
chr5	159732229	159732545	5:159732229-159732545	ENSG00000248626,ENSG00000253134
chr5	159773153	159773886	5:159773153-159773886	ENSG00000253417,ENSG00000248626,ENSG00000170214,ENSG00000253311,ENSG00000253811,ENSG00000253424
chr5	159916244	159916746	5:159916244-159916746	ENSG00000248626,ENSG00000170214
chr5	159933460	159934181	5:159933460-159934181	ENSG00000248626,ENSG00000170214,ENSG00000253311
chr5	159987178	159987642	5:159987178-159987642	ENSG00000248626
chr5	160008793	160009765	5:160008793-160009765	ENSG00000223908,ENSG00000113312,ENSG00000199398
chr5	160021773	160022298	5:160021773-160022298	ENSG00000145861,ENSG00000270612,ENSG00000223908,ENSG00000113312,ENSG00000199398
chr5	160118645	160119993	5:160118645-160119993	ENSG00000145861,ENSG00000170234
chr5	160159794	160160196	5:160159794-160160196	ENSG00000145861
chr5	160165246	160165809	5:160165246-160165809	ENSG00000145861,ENSG00000170231
chr5	160193528	160193831	5:160193528-160193831	ENSG00000145861,ENSG00000270612,ENSG00000247699,ENSG00000170231
chr5	160199150	160199996	5:160199150-160199996	ENSG00000145861,ENSG00000270612,ENSG00000254373,ENSG00000135083,ENSG00000253772,ENSG00000247699,ENSG00000170231
chr5	160269038	160269348	5:160269038-160269348	ENSG00000270612,ENSG00000254373,ENSG00000253772
chr5	160271330	160271806	5:160271330-160271806	ENSG00000145861,ENSG00000270612,ENSG00000254373,ENSG00000135083,ENSG00000253772,ENSG00000170231
chr5	160274441	160275011	5:160274441-160275011	ENSG00000270612,ENSG00000254373,ENSG00000253772
chr5	160289924	160290160	5:160289924-160290160	ENSG00000270612,ENSG00000254373,ENSG00000135083,ENSG00000253772
chr5	160293869	160294530	5:160293869-160294530	ENSG00000145861,ENSG00000270612,ENSG00000254373,ENSG00000135083,ENSG00000253772,ENSG00000170231
chr5	160297594	160298506	5:160297594-160298506	ENSG00000145861,ENSG00000270612,ENSG00000254373,ENSG00000135083,ENSG00000253772
chr5	160311668	160313003	5:160311668-160313003	ENSG00000270612,ENSG00000135083,ENSG00000253772
chr5	160345083	160345606	5:160345083-160345606	ENSG00000145861,ENSG00000270612,ENSG00000254373,ENSG00000135083,ENSG00000253772,ENSG00000247699,ENSG00000170231,ENSG00000223908
chr5	160399451	160400322	5:160399451-160400322	ENSG00000253417,ENSG00000164609,ENSG00000221886,ENSG00000145861,ENSG00000270612
chr5	160418792	160419610	5:160418792-160419610	ENSG00000164611,ENSG00000164609,ENSG00000221886
chr5	160421608	160422225	5:160421608-160422225	ENSG00000164611,ENSG00000164609
chr5	160438467	160439786	5:160438467-160439786	ENSG00000118990,ENSG00000253403,ENSG00000145863,ENSG00000145864,ENSG00000253417,ENSG00000254391,ENSG00000253687,ENSG00000118322,ENSG00000253522,ENSG00000164611,ENSG00000164609
chr5	160467563	160468445	5:160467563-160468445	ENSG00000118990,ENSG00000253403,ENSG00000145863,ENSG00000145864,ENSG00000253417,ENSG00000254391,ENSG00000253687,ENSG00000118322,ENSG00000265237,ENSG00000253522,ENSG00000164611
chr5	160486504	160487027	5:160486504-160487027	ENSG00000280776,ENSG00000022355,ENSG00000118990,ENSG00000253403,ENSG00000145863,ENSG00000145864,ENSG00000253417,ENSG00000254391,ENSG00000253687,ENSG00000118322,ENSG00000283733,ENSG00000265237
chr5	160506398	160507075	5:160506398-160507075	ENSG00000113327,ENSG00000280776,ENSG00000022355,ENSG00000118990,ENSG00000253403,ENSG00000145863,ENSG00000145864,ENSG00000253417,ENSG00000254391,ENSG00000253687,ENSG00000118322
chr5	160508728	160509059	5:160508728-160509059	ENSG00000280776,ENSG00000022355,ENSG00000118990,ENSG00000253403,ENSG00000145863,ENSG00000145864,ENSG00000253417,ENSG00000254391,ENSG00000253687,ENSG00000118322
chr5	162209116	162209444	5:162209116-162209444	ENSG00000254351,ENSG00000201474,ENSG00000113327,ENSG00000280776,ENSG00000022355,ENSG00000118990,ENSG00000253403,ENSG00000145863,ENSG00000145864,ENSG00000253417,ENSG00000253687,ENSG00000118322
chr5	162268856	162269531	5:162268856-162269531	ENSG00000249449,ENSG00000254351,ENSG00000201474,ENSG00000113327,ENSG00000280776,ENSG00000022355,ENSG00000118990,ENSG00000253403,ENSG00000145863,ENSG00000145864,ENSG00000253417,ENSG00000118322
chr5	162525581	162525777	5:162525581-162525777	ENSG00000254351,ENSG00000201474,ENSG00000113327,ENSG00000280776,ENSG00000022355,ENSG00000118990
chr5	162529777	162530350	5:162529777-162530350	ENSG00000249449,ENSG00000254351,ENSG00000201474,ENSG00000254186,ENSG00000113327,ENSG00000280776,ENSG00000022355,ENSG00000118990,ENSG00000253403,ENSG00000145863,ENSG00000145864,ENSG00000253417,ENSG00000118322
chr5	162906070	162906655	5:162906070-162906655	ENSG00000249449,ENSG00000254351,ENSG00000201474,ENSG00000113327,ENSG00000280776,ENSG00000022355,ENSG00000118990,ENSG00000253403,ENSG00000145863,ENSG00000145864,ENSG00000253417
chr5	163059879	163060346	5:163059879-163060346	ENSG00000249449,ENSG00000254351,ENSG00000113327,ENSG00000280776,ENSG00000022355,ENSG00000118990,ENSG00000253403,ENSG00000145863,ENSG00000253417
chr5	163408378	163408929	5:163408378-163408929	ENSG00000251018,ENSG00000250114,ENSG00000249449,ENSG00000254351,ENSG00000113327,ENSG00000280776,ENSG00000022355,ENSG00000118990,ENSG00000253403,ENSG00000145863,ENSG00000145864,ENSG00000253417
chr5	163437111	163438027	5:163437111-163438027	ENSG00000038274,ENSG00000251018,ENSG00000072571,ENSG00000170584,ENSG00000113328,ENSG00000250114,ENSG00000254186
chr5	163459682	163460810	5:163459682-163460810	ENSG00000038274,ENSG00000251018,ENSG00000072571,ENSG00000170584,ENSG00000113328,ENSG00000254186
chr5	163461439	163462110	5:163461439-163462110	ENSG00000038274,ENSG00000251018,ENSG00000072571,ENSG00000170584
chr5	163473760	163473980	5:163473760-163473980	ENSG00000038274,ENSG00000251018,ENSG00000072571,ENSG00000170584
chr5	163505282	163506295	5:163505282-163506295	ENSG00000038274,ENSG00000251018,ENSG00000072571,ENSG00000170584,ENSG00000113328,ENSG00000254186
chr5	163565892	163566655	5:163565892-163566655	ENSG00000254252,ENSG00000252794,ENSG00000253693,ENSG00000254066,ENSG00000285549,ENSG00000206845,ENSG00000253600,ENSG00000253236,ENSG00000241956,ENSG00000253538,ENSG00000253331,ENSG00000285590,ENSG00000251018
chr5	163696219	163696904	5:163696219-163696904	ENSG00000254171,ENSG00000254252,ENSG00000253946,ENSG00000253512,ENSG00000252794,ENSG00000253693,ENSG00000254066,ENSG00000285549,ENSG00000206845,ENSG00000253600,ENSG00000253236,ENSG00000241956,ENSG00000253538,ENSG00000253331,ENSG00000271679,ENSG00000273569,ENSG00000251998,ENSG00000224012,ENSG00000285590,ENSG00000254351,ENSG00000280776,ENSG00000022355
chr5	163750431	163750848	5:163750431-163750848	ENSG00000253512,ENSG00000252794,ENSG00000253693,ENSG00000285549,ENSG00000206845,ENSG00000253600,ENSG00000241956,ENSG00000253538,ENSG00000253331,ENSG00000273569,ENSG00000251998,ENSG00000285590
chr5	163757157	163758067	5:163757157-163758067	ENSG00000254171,ENSG00000254252,ENSG00000253946,ENSG00000253512,ENSG00000252794,ENSG00000253693,ENSG00000254066,ENSG00000285549,ENSG00000206845,ENSG00000253600,ENSG00000253236,ENSG00000241956,ENSG00000253538,ENSG00000253331,ENSG00000271679,ENSG00000273569,ENSG00000251998,ENSG00000224012,ENSG00000285590,ENSG00000254351,ENSG00000113327,ENSG00000280776,ENSG00000022355,ENSG00000253403,ENSG00000145863,ENSG00000145864
chr5	163769952	163770315	5:163769952-163770315	ENSG00000254171,ENSG00000254252,ENSG00000252794,ENSG00000253693,ENSG00000285549,ENSG00000206845,ENSG00000241956,ENSG00000253538,ENSG00000253331,ENSG00000273569,ENSG00000251998,ENSG00000285590
chr5	163822160	163822384	5:163822160-163822384	ENSG00000254252,ENSG00000253946,ENSG00000252794,ENSG00000254066,ENSG00000285549,ENSG00000206845,ENSG00000253600,ENSG00000241956,ENSG00000253538,ENSG00000253331,ENSG00000271679,ENSG00000273569,ENSG00000251998,ENSG00000285590
chr5	163907755	163908087	5:163907755-163908087	ENSG00000254252,ENSG00000253946,ENSG00000253512,ENSG00000252794,ENSG00000253693,ENSG00000254066,ENSG00000285549,ENSG00000253600,ENSG00000253236,ENSG00000241956,ENSG00000253538,ENSG00000253331,ENSG00000271679,ENSG00000273569,ENSG00000251998,ENSG00000285590
chr5	163915629	163917079	5:163915629-163917079	ENSG00000229119,ENSG00000254171,ENSG00000254252,ENSG00000253946,ENSG00000253512,ENSG00000252794,ENSG00000253693,ENSG00000254066,ENSG00000285549,ENSG00000206845,ENSG00000253600,ENSG00000253236,ENSG00000241956,ENSG00000253538,ENSG00000253331,ENSG00000271679,ENSG00000273569,ENSG00000251998,ENSG00000285590,ENSG00000254351,ENSG00000253403,ENSG00000145863
chr5	164002719	164003046	5:164002719-164003046	ENSG00000229119,ENSG00000254171,ENSG00000254252,ENSG00000253946,ENSG00000253512,ENSG00000252794,ENSG00000253693,ENSG00000254066,ENSG00000285549,ENSG00000206845,ENSG00000253600,ENSG00000253236,ENSG00000241956,ENSG00000253538,ENSG00000253331,ENSG00000271679,ENSG00000273569,ENSG00000285590
chr5	164012884	164013506	5:164012884-164013506	ENSG00000229119,ENSG00000254171,ENSG00000254252,ENSG00000253946,ENSG00000253512,ENSG00000252794,ENSG00000253693,ENSG00000254066,ENSG00000285549,ENSG00000206845,ENSG00000253600,ENSG00000253236,ENSG00000241956,ENSG00000253538,ENSG00000253331,ENSG00000273569,ENSG00000285590
chr5	164504210	164504613	5:164504210-164504613	ENSG00000229119,ENSG00000254171,ENSG00000254252,ENSG00000253946,ENSG00000253512,ENSG00000252794,ENSG00000253693,ENSG00000254066,ENSG00000285549,ENSG00000206845,ENSG00000253600,ENSG00000253236,ENSG00000241956,ENSG00000253538,ENSG00000253331,ENSG00000285590
chr5	164741889	164742760	5:164741889-164742760	ENSG00000253469,ENSG00000253713,ENSG00000229119,ENSG00000254171,ENSG00000254252,ENSG00000253946,ENSG00000253512,ENSG00000252794,ENSG00000253693,ENSG00000254066,ENSG00000285549,ENSG00000206845,ENSG00000253600,ENSG00000253236,ENSG00000241956,ENSG00000253538,ENSG00000253331,ENSG00000285590
chr5	166978351	166978791	5:166978351-166978791	ENSG00000254187,ENSG00000253527,ENSG00000254297,ENSG00000254365,ENSG00000253469,ENSG00000253713,ENSG00000254130,ENSG00000229119,ENSG00000254171,ENSG00000254252,ENSG00000253946,ENSG00000253512,ENSG00000252794,ENSG00000253693,ENSG00000254066
chr5	167723240	167723839	5:167723240-167723839	ENSG00000279739,ENSG00000253925,ENSG00000253065,ENSG00000253947,ENSG00000253660,ENSG00000253357,ENSG00000254187,ENSG00000253527,ENSG00000254297,ENSG00000254365,ENSG00000145934,ENSG00000253469,ENSG00000253713,ENSG00000254130,ENSG00000229119,ENSG00000254171,ENSG00000254252,ENSG00000253946,ENSG00000253512,ENSG00000252794
chr5	167859051	167859689	5:167859051-167859689	ENSG00000279739,ENSG00000253925,ENSG00000253065,ENSG00000253947,ENSG00000253660,ENSG00000254187,ENSG00000253527,ENSG00000254297,ENSG00000254365,ENSG00000253469,ENSG00000253713,ENSG00000254130,ENSG00000229119,ENSG00000254171,ENSG00000254252,ENSG00000253946,ENSG00000253512
chr5	167860052	167860380	5:167860052-167860380	ENSG00000279739,ENSG00000253925,ENSG00000253065,ENSG00000253947,ENSG00000253660,ENSG00000254187,ENSG00000253527,ENSG00000254297,ENSG00000254365,ENSG00000253469,ENSG00000253713,ENSG00000229119,ENSG00000254171,ENSG00000254252,ENSG00000253946,ENSG00000253512,ENSG00000252794
chr5	168219668	168220272	5:168219668-168220272	ENSG00000207619,ENSG00000279739,ENSG00000253925,ENSG00000253065,ENSG00000253947,ENSG00000253660,ENSG00000254187,ENSG00000253527,ENSG00000254297,ENSG00000254365,ENSG00000145934,ENSG00000253469,ENSG00000253713,ENSG00000229119,ENSG00000254171,ENSG00000254252,ENSG00000253946
chr5	168227951	168228655	5:168227951-168228655	ENSG00000207619,ENSG00000253978,ENSG00000279739,ENSG00000253925,ENSG00000253065,ENSG00000253947,ENSG00000253660,ENSG00000254187,ENSG00000253527,ENSG00000254297,ENSG00000254365,ENSG00000145934,ENSG00000253469,ENSG00000253713,ENSG00000229119,ENSG00000253946
chr5	168269179	168269725	5:168269179-168269725	ENSG00000113645,ENSG00000253978,ENSG00000254297,ENSG00000254365
chr5	168276082	168276284	5:168276082-168276284	ENSG00000113645
chr5	168291477	168292218	5:168291477-168292218	ENSG00000113645
chr5	168486173	168487183	5:168486173-168487183	ENSG00000207619,ENSG00000254192,ENSG00000283612,ENSG00000199035,ENSG00000253861,ENSG00000113643,ENSG00000253527
chr5	168529087	168529336	5:168529087-168529336	ENSG00000254192,ENSG00000283612,ENSG00000199035,ENSG00000253861,ENSG00000188573
chr5	168579112	168580080	5:168579112-168580080	ENSG00000206614,ENSG00000207619,ENSG00000248222,ENSG00000279752,ENSG00000254042,ENSG00000254192,ENSG00000283612,ENSG00000199035,ENSG00000253861,ENSG00000120137,ENSG00000113643,ENSG00000254297
chr5	168612952	168613548	5:168612952-168613548	ENSG00000206614,ENSG00000207619,ENSG00000248222,ENSG00000279752,ENSG00000254042,ENSG00000254192,ENSG00000233913,ENSG00000283612,ENSG00000199035,ENSG00000253861,ENSG00000253527,ENSG00000254297,ENSG00000254365,ENSG00000229119
chr5	168679388	168679838	5:168679388-168679838	ENSG00000206614,ENSG00000207619,ENSG00000248222,ENSG00000279752,ENSG00000248965,ENSG00000207739,ENSG00000254042,ENSG00000254192
chr5	168748417	168748682	5:168748417-168748682	ENSG00000206614,ENSG00000207619,ENSG00000248222,ENSG00000279752,ENSG00000248965,ENSG00000207739,ENSG00000254042,ENSG00000254192
chr5	168798011	168798607	5:168798011-168798607	ENSG00000253219,ENSG00000206614,ENSG00000207619,ENSG00000248222,ENSG00000279752,ENSG00000248965,ENSG00000202345,ENSG00000207739,ENSG00000254042,ENSG00000184347,ENSG00000254192,ENSG00000253527,ENSG00000254297,ENSG00000229119
chr5	168851551	168852555	5:168851551-168852555	ENSG00000168269,ENSG00000206614,ENSG00000207619,ENSG00000248222,ENSG00000279752,ENSG00000248965,ENSG00000207739,ENSG00000254042,ENSG00000184347,ENSG00000254365
chr5	168899411	168900104	5:168899411-168900104	ENSG00000263831,ENSG00000253269,ENSG00000206614,ENSG00000207619,ENSG00000248222,ENSG00000279752,ENSG00000248965,ENSG00000207739,ENSG00000254042,ENSG00000184347,ENSG00000254192,ENSG00000254297,ENSG00000254365
chr5	168974855	168975084	5:168974855-168975084	ENSG00000206614,ENSG00000207619,ENSG00000248222,ENSG00000279752,ENSG00000248965,ENSG00000254042
chr5	169581601	169582010	5:169581601-169582010	ENSG00000040275,ENSG00000206614,ENSG00000248965
chr5	169583339	169584184	5:169583339-169584184	ENSG00000040275,ENSG00000206614,ENSG00000207619,ENSG00000248222,ENSG00000279752,ENSG00000248965
chr5	169636963	169638165	5:169636963-169638165	ENSG00000253219,ENSG00000168269,ENSG00000263831,ENSG00000204767,ENSG00000253269,ENSG00000134516,ENSG00000206614
chr5	169649634	169650063	5:169649634-169650063	ENSG00000253219,ENSG00000168269,ENSG00000263831,ENSG00000204767,ENSG00000253269,ENSG00000134516,ENSG00000206614
chr5	169651062	169651350	5:169651062-169651350	ENSG00000253219,ENSG00000263831,ENSG00000204767,ENSG00000253269,ENSG00000134516,ENSG00000206614
chr5	169657213	169657683	5:169657213-169657683	ENSG00000253219,ENSG00000168269,ENSG00000263831,ENSG00000204767,ENSG00000253269,ENSG00000134516,ENSG00000206614,ENSG00000207619
chr5	169833812	169834659	5:169833812-169834659	ENSG00000094755,ENSG00000253348,ENSG00000253591,ENSG00000253858,ENSG00000249601,ENSG00000253219,ENSG00000168269,ENSG00000263831,ENSG00000204767,ENSG00000253269,ENSG00000206614,ENSG00000207619,ENSG00000248222,ENSG00000279752
chr5	169944175	169944444	5:169944175-169944444	ENSG00000253591,ENSG00000253858,ENSG00000249601,ENSG00000253219,ENSG00000168269,ENSG00000263831,ENSG00000204767,ENSG00000253269,ENSG00000207619
chr5	170225803	170226073	5:170225803-170226073	ENSG00000253647,ENSG00000145936,ENSG00000182132,ENSG00000234511,ENSG00000249601,ENSG00000253219,ENSG00000168269
chr5	170253976	170254621	5:170253976-170254621	ENSG00000094755,ENSG00000253348,ENSG00000253591,ENSG00000253858,ENSG00000253647,ENSG00000145936,ENSG00000182132,ENSG00000250274,ENSG00000043462,ENSG00000234511,ENSG00000249601,ENSG00000253219,ENSG00000168269,ENSG00000263831,ENSG00000253269
chr5	170266965	170267436	5:170266965-170267436	ENSG00000253858,ENSG00000253647,ENSG00000145936,ENSG00000182132,ENSG00000250274,ENSG00000043462,ENSG00000234511,ENSG00000249601,ENSG00000253219,ENSG00000168269
chr5	170267659	170268136	5:170267659-170268136	ENSG00000253858,ENSG00000253647,ENSG00000145936,ENSG00000182132,ENSG00000250274,ENSG00000043462,ENSG00000234511,ENSG00000249601,ENSG00000253219,ENSG00000168269
chr5	170277119	170277390	5:170277119-170277390	ENSG00000253647,ENSG00000145936
chr5	170278571	170279378	5:170278571-170279378	ENSG00000094755,ENSG00000253348,ENSG00000253591,ENSG00000253858,ENSG00000253647,ENSG00000145936,ENSG00000182132,ENSG00000250274,ENSG00000235172,ENSG00000288615,ENSG00000043462,ENSG00000249601,ENSG00000253219,ENSG00000168269,ENSG00000263831
chr5	170293166	170293652	5:170293166-170293652	ENSG00000253591,ENSG00000253858,ENSG00000253647,ENSG00000145936,ENSG00000182132,ENSG00000250274,ENSG00000235172,ENSG00000288615,ENSG00000043462,ENSG00000249601,ENSG00000253219,ENSG00000168269
chr5	170297691	170298287	5:170297691-170298287	ENSG00000253647,ENSG00000145936,ENSG00000250274,ENSG00000288615,ENSG00000043462
chr5	170302696	170303628	5:170302696-170303628	ENSG00000253591,ENSG00000253858,ENSG00000253647,ENSG00000145936,ENSG00000182132,ENSG00000250274,ENSG00000235172,ENSG00000288615,ENSG00000043462,ENSG00000249601,ENSG00000253219,ENSG00000168269
chr5	170331039	170331879	5:170331039-170331879	ENSG00000253858,ENSG00000253647,ENSG00000145936,ENSG00000182132,ENSG00000250274,ENSG00000235172,ENSG00000249601
chr5	170333153	170333605	5:170333153-170333605	ENSG00000253858,ENSG00000253647,ENSG00000145936,ENSG00000182132,ENSG00000250274,ENSG00000235172,ENSG00000249601
chr5	170338879	170339292	5:170338879-170339292	ENSG00000253647,ENSG00000145936,ENSG00000182132,ENSG00000250274,ENSG00000235172,ENSG00000168269
chr5	170632845	170633319	5:170632845-170633319	ENSG00000094755,ENSG00000253348,ENSG00000253591,ENSG00000253858,ENSG00000182132,ENSG00000249601,ENSG00000253219,ENSG00000168269
chr5	170861655	170862746	5:170861655-170862746	ENSG00000253966,ENSG00000244501,ENSG00000204764,ENSG00000094755,ENSG00000253348,ENSG00000253591
chr5	170922332	170922829	5:170922332-170922829	ENSG00000253966,ENSG00000204764,ENSG00000094755,ENSG00000253348,ENSG00000253591
chr5	171264789	171265376	5:171264789-171265376	ENSG00000253110,ENSG00000213393,ENSG00000253213,ENSG00000253966,ENSG00000094755,ENSG00000253348,ENSG00000253591,ENSG00000253858
chr5	171306921	171307438	5:171306921-171307438	ENSG00000213393,ENSG00000164438,ENSG00000275038,ENSG00000253213,ENSG00000094755,ENSG00000253348,ENSG00000253591
chr5	171336897	171337140	5:171336897-171337140	ENSG00000254012,ENSG00000206909,ENSG00000254256,ENSG00000213393,ENSG00000253213,ENSG00000094755,ENSG00000253348,ENSG00000253591
chr5	171355343	171355682	5:171355343-171355682	ENSG00000254012,ENSG00000206909,ENSG00000254256,ENSG00000265740,ENSG00000213393,ENSG00000094755,ENSG00000253348,ENSG00000253591
chr5	171387274	171388842	5:171387274-171388842	ENSG00000181163,ENSG00000264249,ENSG00000254012,ENSG00000206909,ENSG00000254256
chr5	171418804	171420160	5:171418804-171420160	ENSG00000185662,ENSG00000253110,ENSG00000285914,ENSG00000288639,ENSG00000156427,ENSG00000181163
chr5	171450914	171451166	5:171450914-171451166	ENSG00000185662,ENSG00000253110,ENSG00000285914,ENSG00000288639
chr5	171660297	171660799	5:171660297-171660799	ENSG00000185662,ENSG00000253110,ENSG00000285914,ENSG00000094755,ENSG00000253348,ENSG00000253591,ENSG00000253858
chr5	171926276	171926764	5:171926276-171926764	ENSG00000185662,ENSG00000285914
chr5	171941324	171941578	5:171941324-171941578	-
chr5	171942173	171942699	5:171942173-171942699	ENSG00000185662
chr5	171957604	171958360	5:171957604-171958360	ENSG00000072803,ENSG00000185662,ENSG00000253110
chr5	171977991	171978350	5:171977991-171978350	ENSG00000072803
chr5	171985010	171985578	5:171985010-171985578	ENSG00000253218,ENSG00000212529,ENSG00000072803,ENSG00000185662,ENSG00000253110,ENSG00000285914
chr5	172006175	172007346	5:172006175-172007346	ENSG00000072803
chr5	172040136	172040422	5:172040136-172040422	-
chr5	172066681	172067241	5:172066681-172067241	ENSG00000253218,ENSG00000212529,ENSG00000072786,ENSG00000185662,ENSG00000253110
chr5	172086696	172086892	5:172086696-172086892	ENSG00000072786
chr5	172098498	172099210	5:172098498-172099210	ENSG00000072786
chr5	172111204	172111510	5:172111204-172111510	ENSG00000072786
chr5	172112866	172113315	5:172112866-172113315	ENSG00000072786
chr5	172114595	172115906	5:172114595-172115906	ENSG00000072786
chr5	172133356	172133889	5:172133356-172133889	ENSG00000253218,ENSG00000212529,ENSG00000214360
chr5	172141538	172141755	5:172141538-172141755	-
chr5	172142879	172143082	5:172142879-172143082	-
chr5	172150359	172151379	5:172150359-172151379	ENSG00000253218,ENSG00000212529,ENSG00000072786
chr5	172164176	172164500	5:172164176-172164500	ENSG00000072786
chr5	172173553	172174098	5:172173553-172174098	ENSG00000253218,ENSG00000212529,ENSG00000214360
chr5	172174738	172175067	5:172174738-172175067	-
chr5	172175349	172175767	5:172175349-172175767	ENSG00000253218,ENSG00000212529,ENSG00000214360,ENSG00000072786
chr5	172178819	172179447	5:172178819-172179447	-
chr5	172187217	172188892	5:172187217-172188892	ENSG00000253218,ENSG00000212529,ENSG00000214360,ENSG00000072786
chr5	172283342	172284200	5:172283342-172284200	ENSG00000253218,ENSG00000212529,ENSG00000168246,ENSG00000214360,ENSG00000185662,ENSG00000285914
chr5	172293397	172293764	5:172293397-172293764	ENSG00000253218,ENSG00000212529,ENSG00000168246,ENSG00000214360,ENSG00000185662
chr5	172443553	172443835	5:172443553-172443835	ENSG00000254299,ENSG00000174705
chr5	172454102	172454871	5:172454102-172454871	ENSG00000280318,ENSG00000254299,ENSG00000287814,ENSG00000174705
chr5	172640954	172641491	5:172640954-172641491	ENSG00000265160,ENSG00000253683,ENSG00000214357,ENSG00000280318,ENSG00000254299
chr5	172683877	172684476	5:172683877-172684476	ENSG00000253445,ENSG00000265160,ENSG00000253683,ENSG00000214357,ENSG00000280318,ENSG00000254299,ENSG00000287814
chr5	172688606	172688898	5:172688606-172688898	ENSG00000253445,ENSG00000265160,ENSG00000253683,ENSG00000280318,ENSG00000254299,ENSG00000287814
chr5	172697207	172697777	5:172697207-172697777	ENSG00000254200,ENSG00000253445,ENSG00000265160,ENSG00000253683,ENSG00000214357,ENSG00000280318,ENSG00000254299,ENSG00000287814
chr5	172713147	172713411	5:172713147-172713411	-
chr5	172714671	172715099	5:172714671-172715099	-
chr5	172716931	172717196	5:172716931-172717196	ENSG00000213386,ENSG00000253295
chr5	172722003	172722578	5:172722003-172722578	ENSG00000254200,ENSG00000113719,ENSG00000270243,ENSG00000213386,ENSG00000253295,ENSG00000280318,ENSG00000254299
chr5	172744396	172744843	5:172744396-172744843	ENSG00000213386,ENSG00000253295,ENSG00000254299
chr5	172765132	172765780	5:172765132-172765780	ENSG00000270243,ENSG00000120129,ENSG00000253736,ENSG00000213386,ENSG00000253295
chr5	172770578	172771596	5:172770578-172771596	ENSG00000270243,ENSG00000206741,ENSG00000120129,ENSG00000253736,ENSG00000213386,ENSG00000253295
chr5	172772107	172772808	5:172772107-172772808	ENSG00000270243,ENSG00000206741,ENSG00000120129,ENSG00000253736,ENSG00000213386,ENSG00000253295
chr5	172777454	172778192	5:172777454-172778192	ENSG00000253628,ENSG00000270243,ENSG00000206741,ENSG00000120129,ENSG00000253736,ENSG00000213386,ENSG00000253295
chr5	172807007	172807677	5:172807007-172807677	ENSG00000113719,ENSG00000253628,ENSG00000270243,ENSG00000206741
chr5	172833865	172834611	5:172833865-172834611	ENSG00000113719,ENSG00000253628,ENSG00000270243
chr5	172837726	172838138	5:172837726-172838138	ENSG00000113719,ENSG00000253628,ENSG00000270243
chr5	172845090	172845549	5:172845090-172845549	ENSG00000253628,ENSG00000270243
chr5	172852782	172853243	5:172852782-172853243	ENSG00000253628
chr5	172854248	172854895	5:172854248-172854895	ENSG00000113719,ENSG00000253628,ENSG00000270243,ENSG00000253295
chr5	172881837	172882308	5:172881837-172882308	ENSG00000253628,ENSG00000270243,ENSG00000253295
chr5	172911046	172911273	5:172911046-172911273	ENSG00000113719
chr5	172918548	172919319	5:172918548-172919319	ENSG00000113719
chr5	172932382	172932832	5:172932382-172932832	ENSG00000113719
chr5	172958618	172959763	5:172958618-172959763	ENSG00000254200,ENSG00000253439,ENSG00000113732,ENSG00000037241,ENSG00000254295,ENSG00000204758
chr5	172983352	172984780	5:172983352-172984780	ENSG00000254164,ENSG00000113739,ENSG00000201277,ENSG00000183072,ENSG00000254200,ENSG00000253172,ENSG00000253439,ENSG00000164463,ENSG00000207210,ENSG00000254328,ENSG00000113732,ENSG00000253785
chr5	173001456	173001856	5:173001456-173001856	ENSG00000253955,ENSG00000253768,ENSG00000253141,ENSG00000199219,ENSG00000274994,ENSG00000113739,ENSG00000201277,ENSG00000183072,ENSG00000254200,ENSG00000253172,ENSG00000253439,ENSG00000164463,ENSG00000207210,ENSG00000212402,ENSG00000254328,ENSG00000113732,ENSG00000253785
chr5	173007940	173008367	5:173007940-173008367	ENSG00000253141,ENSG00000199219,ENSG00000274994,ENSG00000201277,ENSG00000183072,ENSG00000254200,ENSG00000253172,ENSG00000253439,ENSG00000164463,ENSG00000207210,ENSG00000212402,ENSG00000254328,ENSG00000113732
chr5	173029422	173029920	5:173029422-173029920	ENSG00000253439,ENSG00000207210,ENSG00000212402
chr5	173035421	173035757	5:173035421-173035757	ENSG00000253439,ENSG00000164463,ENSG00000207210,ENSG00000212402
chr5	173055922	173057608	5:173055922-173057608	ENSG00000254200,ENSG00000253172,ENSG00000253439,ENSG00000164463,ENSG00000207210,ENSG00000254328,ENSG00000113732
chr5	173144372	173145298	5:173144372-173145298	ENSG00000274994,ENSG00000201277,ENSG00000183072,ENSG00000254200,ENSG00000113734,ENSG00000253172,ENSG00000253439,ENSG00000164463,ENSG00000113732
chr5	173283722	173284155	5:173283722-173284155	ENSG00000253447,ENSG00000254011,ENSG00000253955,ENSG00000254164,ENSG00000253768,ENSG00000253141,ENSG00000199219,ENSG00000274994,ENSG00000113739,ENSG00000252169,ENSG00000201277,ENSG00000183072,ENSG00000254200,ENSG00000253785
chr5	173293873	173294379	5:173293873-173294379	ENSG00000253955,ENSG00000254164,ENSG00000253768,ENSG00000253141,ENSG00000199219,ENSG00000274994,ENSG00000113739,ENSG00000252169,ENSG00000201277,ENSG00000183072,ENSG00000254200
chr5	173408196	173408504	5:173408196-173408504	ENSG00000253955,ENSG00000254164,ENSG00000253768,ENSG00000253141,ENSG00000253968,ENSG00000199219,ENSG00000274994
chr5	173615836	173617039	5:173615836-173617039	ENSG00000253686,ENSG00000287003,ENSG00000185056,ENSG00000253109,ENSG00000170091,ENSG00000253244,ENSG00000253447,ENSG00000254011,ENSG00000253428,ENSG00000253959,ENSG00000145919,ENSG00000253955,ENSG00000254164,ENSG00000253768,ENSG00000253141,ENSG00000199219,ENSG00000274994
chr5	173781922	173782339	5:173781922-173782339	ENSG00000253686,ENSG00000287003,ENSG00000254211,ENSG00000253447,ENSG00000253428,ENSG00000253959
chr5	173887694	173888537	5:173887694-173888537	ENSG00000253686,ENSG00000287003,ENSG00000113742,ENSG00000253244,ENSG00000253428,ENSG00000253959,ENSG00000145919,ENSG00000253768
chr5	173917659	173918618	5:173917659-173918618	ENSG00000253686,ENSG00000287003,ENSG00000113742,ENSG00000185056,ENSG00000253109,ENSG00000253244,ENSG00000253447,ENSG00000253428,ENSG00000253959,ENSG00000145919,ENSG00000253955,ENSG00000254164,ENSG00000253768,ENSG00000253141
chr5	173973119	173973625	5:173973119-173973625	ENSG00000253686,ENSG00000287003,ENSG00000185056,ENSG00000253109,ENSG00000170091,ENSG00000253244,ENSG00000253447,ENSG00000254011,ENSG00000253428,ENSG00000253959,ENSG00000145919,ENSG00000253955,ENSG00000254164,ENSG00000253768
chr5	174311922	174312191	5:174311922-174312191	ENSG00000253109,ENSG00000170091,ENSG00000253244,ENSG00000253447,ENSG00000254011,ENSG00000249722,ENSG00000249306
chr5	174419463	174419899	5:174419463-174419899	ENSG00000253109,ENSG00000170091,ENSG00000253244,ENSG00000253447,ENSG00000254011,ENSG00000249722,ENSG00000249306,ENSG00000213376,ENSG00000249031,ENSG00000248929,ENSG00000251670,ENSG00000266890,ENSG00000251144,ENSG00000204754,ENSG00000251122,ENSG00000248293,ENSG00000249403,ENSG00000248355
chr5	174446351	174446903	5:174446351-174446903	ENSG00000253109,ENSG00000170091,ENSG00000253244,ENSG00000253447,ENSG00000254011,ENSG00000249722,ENSG00000249306,ENSG00000213376,ENSG00000249031,ENSG00000250256,ENSG00000248929,ENSG00000251670,ENSG00000266890,ENSG00000251144,ENSG00000204754,ENSG00000251122,ENSG00000248293,ENSG00000249403,ENSG00000248355,ENSG00000184845,ENSG00000222111,ENSG00000051596,ENSG00000251623,ENSG00000253955,ENSG00000253768,ENSG00000253141,ENSG00000199219
chr5	174454260	174454893	5:174454260-174454893	ENSG00000253109,ENSG00000170091,ENSG00000253244,ENSG00000253447,ENSG00000254011,ENSG00000249722,ENSG00000249306,ENSG00000213376,ENSG00000249031,ENSG00000250256,ENSG00000248929,ENSG00000251670,ENSG00000266890,ENSG00000251144,ENSG00000204754,ENSG00000251122,ENSG00000248293,ENSG00000249403,ENSG00000248355,ENSG00000222111,ENSG00000250820,ENSG00000253768,ENSG00000253141,ENSG00000199219
chr5	174459900	174460289	5:174459900-174460289	ENSG00000253109,ENSG00000253244,ENSG00000253447,ENSG00000254011,ENSG00000249722,ENSG00000249306,ENSG00000213376,ENSG00000249031,ENSG00000248929,ENSG00000251670,ENSG00000266890,ENSG00000251144,ENSG00000204754,ENSG00000251122,ENSG00000248293,ENSG00000249403,ENSG00000248355
chr5	174530313	174530698	5:174530313-174530698	ENSG00000249306,ENSG00000213376,ENSG00000249031,ENSG00000248929,ENSG00000251670,ENSG00000266890,ENSG00000251144,ENSG00000249403,ENSG00000248355
chr5	174608798	174609033	5:174608798-174609033	ENSG00000253244,ENSG00000253447,ENSG00000254011,ENSG00000249306,ENSG00000213376,ENSG00000249031,ENSG00000250256,ENSG00000248929,ENSG00000251670,ENSG00000266890,ENSG00000251144,ENSG00000204754,ENSG00000251122,ENSG00000248293,ENSG00000249403,ENSG00000248355
chr5	174724555	174724900	5:174724555-174724900	ENSG00000249031,ENSG00000248929,ENSG00000120149,ENSG00000251670,ENSG00000266890,ENSG00000251144,ENSG00000204754,ENSG00000251122,ENSG00000249403
chr5	175464780	175465107	5:175464780-175465107	ENSG00000251144,ENSG00000204754,ENSG00000251122,ENSG00000248293,ENSG00000249403,ENSG00000248355,ENSG00000184845,ENSG00000286350,ENSG00000164466,ENSG00000270839,ENSG00000222111,ENSG00000113749,ENSG00000200648,ENSG00000250992,ENSG00000283559
chr5	175478317	175479197	5:175478317-175479197	ENSG00000204754,ENSG00000251122,ENSG00000248293,ENSG00000249403,ENSG00000248355,ENSG00000184845,ENSG00000286350,ENSG00000164466,ENSG00000270839,ENSG00000222111,ENSG00000113749,ENSG00000272494
chr5	175484015	175484312	5:175484015-175484312	ENSG00000286350,ENSG00000164466,ENSG00000270839
chr5	175521211	175521847	5:175521211-175521847	ENSG00000204754,ENSG00000248293,ENSG00000248355,ENSG00000184845,ENSG00000164466,ENSG00000222111,ENSG00000113749,ENSG00000200648,ENSG00000250820
chr5	175534062	175534534	5:175534062-175534534	ENSG00000204754,ENSG00000251122,ENSG00000248293,ENSG00000249403,ENSG00000248355,ENSG00000184845,ENSG00000164466,ENSG00000222111,ENSG00000113749,ENSG00000200648,ENSG00000250820,ENSG00000250801,ENSG00000272494,ENSG00000250992,ENSG00000251623,ENSG00000251458,ENSG00000283559,ENSG00000287579
chr5	175729923	175730196	5:175729923-175730196	ENSG00000222111,ENSG00000113749,ENSG00000200648,ENSG00000250820,ENSG00000051596,ENSG00000272494,ENSG00000250992,ENSG00000251458,ENSG00000283559,ENSG00000287579
chr5	175796773	175797428	5:175796773-175797428	ENSG00000204754,ENSG00000249403,ENSG00000248355,ENSG00000222111,ENSG00000113749,ENSG00000200648,ENSG00000145920,ENSG00000250820,ENSG00000250801,ENSG00000272494,ENSG00000250992,ENSG00000251623,ENSG00000251458,ENSG00000283559,ENSG00000287579
chr5	175871661	175872163	5:175871661-175872163	ENSG00000222111,ENSG00000113749,ENSG00000145920,ENSG00000250820,ENSG00000272494,ENSG00000250992,ENSG00000251623,ENSG00000251458,ENSG00000283559
chr5	175895619	175896077	5:175895619-175896077	ENSG00000248355,ENSG00000222111,ENSG00000113749,ENSG00000280068,ENSG00000051596,ENSG00000250801,ENSG00000272494,ENSG00000250992,ENSG00000251623,ENSG00000251458,ENSG00000283559,ENSG00000287579
chr5	175915191	175916091	5:175915191-175916091	-
chr5	175967860	175968591	5:175967860-175968591	-
chr5	176033505	176033954	5:176033505-176033954	-
chr5	176060632	176061208	5:176060632-176061208	-
chr5	176194488	176194744	5:176194488-176194744	ENSG00000251623,ENSG00000251458,ENSG00000283559,ENSG00000248596,ENSG00000287579,ENSG00000283235,ENSG00000270989
chr5	176199127	176199451	5:176199127-176199451	ENSG00000250801,ENSG00000251623,ENSG00000251458,ENSG00000283559,ENSG00000248596,ENSG00000287579,ENSG00000283235,ENSG00000270989,ENSG00000250909
chr5	176238016	176239194	5:176238016-176239194	ENSG00000251623,ENSG00000283559,ENSG00000287579,ENSG00000170085,ENSG00000250909,ENSG00000251414,ENSG00000246596,ENSG00000249849
chr5	176305574	176305824	5:176305574-176305824	ENSG00000251623,ENSG00000251458,ENSG00000283559,ENSG00000287579,ENSG00000170085,ENSG00000251667,ENSG00000250909,ENSG00000251414
chr5	176361355	176362202	5:176361355-176362202	ENSG00000251458,ENSG00000283559,ENSG00000122203,ENSG00000250909,ENSG00000251414,ENSG00000175414,ENSG00000221464,ENSG00000048162,ENSG00000146066
chr5	176365394	176365823	5:176365394-176365823	ENSG00000122203,ENSG00000250909,ENSG00000251414,ENSG00000175414,ENSG00000221464
chr5	176388424	176389507	5:176388424-176389507	ENSG00000122203,ENSG00000250909,ENSG00000251414,ENSG00000175414,ENSG00000221464,ENSG00000048162,ENSG00000146066
chr5	176416080	176417015	5:176416080-176417015	ENSG00000250820,ENSG00000250801,ENSG00000251623,ENSG00000250909,ENSG00000251414,ENSG00000048162,ENSG00000146066,ENSG00000175416,ENSG00000280139,ENSG00000113194,ENSG00000243959,ENSG00000207420
chr5	176436714	176436919	5:176436714-176436919	ENSG00000280139,ENSG00000113194
chr5	176447617	176448696	5:176447617-176448696	ENSG00000251458,ENSG00000287579,ENSG00000250909,ENSG00000251414,ENSG00000175416,ENSG00000280139,ENSG00000113194,ENSG00000146083,ENSG00000207420
chr5	176517196	176517541	5:176517196-176517541	ENSG00000146083,ENSG00000207420
chr5	176529830	176530442	5:176529830-176530442	ENSG00000146083,ENSG00000207420
chr5	176536591	176538211	5:176536591-176538211	ENSG00000146083,ENSG00000074276,ENSG00000243959,ENSG00000207420
chr5	176541614	176541997	5:176541614-176541997	ENSG00000146083,ENSG00000074276,ENSG00000243959,ENSG00000207420
chr5	176542922	176543976	5:176542922-176543976	ENSG00000146083,ENSG00000074276,ENSG00000243959,ENSG00000207420,ENSG00000248943
chr5	176573991	176574252	5:176573991-176574252	ENSG00000074276,ENSG00000207420
chr5	176578520	176578717	5:176578520-176578717	ENSG00000074276,ENSG00000207420
chr5	176596733	176597604	5:176596733-176597604	ENSG00000074276,ENSG00000207420,ENSG00000266329
chr5	176609633	176610588	5:176609633-176610588	ENSG00000207420,ENSG00000169258,ENSG00000074317,ENSG00000266329,ENSG00000175766
chr5	176619214	176619569	5:176619214-176619569	ENSG00000251458,ENSG00000207420,ENSG00000169258,ENSG00000074317,ENSG00000266329,ENSG00000175766,ENSG00000248943
chr5	176630137	176630807	5:176630137-176630807	ENSG00000074317,ENSG00000266329,ENSG00000175766
chr5	176646936	176647720	5:176646936-176647720	ENSG00000074317,ENSG00000175766,ENSG00000048140
chr5	176658127	176658420	5:176658127-176658420	ENSG00000048140,ENSG00000248859,ENSG00000251666,ENSG00000248943
chr5	176659002	176659303	5:176659002-176659303	ENSG00000048140,ENSG00000248943
chr5	176660751	176661160	5:176660751-176661160	ENSG00000250801,ENSG00000251446,ENSG00000248859,ENSG00000251666
chr5	176674831	176675107	5:176674831-176675107	ENSG00000251446,ENSG00000248859,ENSG00000251666
chr5	176723521	176723794	5:176723521-176723794	ENSG00000051596,ENSG00000248484,ENSG00000251446,ENSG00000248859,ENSG00000160883
chr5	176817623	176818693	5:176817623-176818693	ENSG00000251446,ENSG00000248859,ENSG00000113763,ENSG00000160883,ENSG00000248943
chr5	176837739	176838024	5:176837739-176838024	ENSG00000251623,ENSG00000251446,ENSG00000248859,ENSG00000113763,ENSG00000160883
chr5	176871237	176872072	5:176871237-176872072	ENSG00000113763,ENSG00000160883
chr5	176872617	176873155	5:176872617-176873155	ENSG00000113763,ENSG00000160883
chr5	176934413	176934878	5:176934413-176934878	ENSG00000160883,ENSG00000251666
chr5	176984016	176984393	5:176984016-176984393	ENSG00000087206,ENSG00000251666
chr5	177005829	177007110	5:177005829-177007110	ENSG00000087206,ENSG00000113761,ENSG00000251666
chr5	177022255	177023106	5:177022255-177023106	ENSG00000087206,ENSG00000113761,ENSG00000251666,ENSG00000286634,ENSG00000240729
chr5	177086567	177087390	5:177086567-177087390	ENSG00000251666,ENSG00000160867,ENSG00000286634,ENSG00000240729,ENSG00000270706
chr5	177116766	177117238	5:177116766-177117238	ENSG00000251666,ENSG00000165671,ENSG00000286634,ENSG00000240729,ENSG00000270706
chr5	177132796	177134651	5:177132796-177134651	ENSG00000165671,ENSG00000286634,ENSG00000240729,ENSG00000270706
chr5	177300121	177300706	5:177300121-177300706	ENSG00000286634,ENSG00000240729,ENSG00000270706,ENSG00000169228,ENSG00000213347,ENSG00000169230
chr5	177303305	177304234	5:177303305-177304234	ENSG00000286634,ENSG00000240729,ENSG00000270706,ENSG00000169228,ENSG00000213347,ENSG00000169230
chr5	177309429	177309912	5:177309429-177309912	ENSG00000286634,ENSG00000240729,ENSG00000270706,ENSG00000169228,ENSG00000213347,ENSG00000169230
chr5	177311854	177312946	5:177311854-177312946	ENSG00000286634,ENSG00000240729,ENSG00000270706,ENSG00000169228,ENSG00000213347,ENSG00000169230
chr5	177317826	177318282	5:177317826-177318282	ENSG00000286634,ENSG00000240729,ENSG00000270706,ENSG00000213347
chr5	177327627	177328303	5:177327627-177328303	ENSG00000286634,ENSG00000240729,ENSG00000270706,ENSG00000213347,ENSG00000169223,ENSG00000239393
chr5	177331504	177331792	5:177331504-177331792	ENSG00000169223
chr5	177338906	177339625	5:177338906-177339625	ENSG00000286634,ENSG00000240729,ENSG00000270706,ENSG00000169223,ENSG00000239393
chr5	177351276	177352186	5:177351276-177352186	ENSG00000286634,ENSG00000240729,ENSG00000270706,ENSG00000169223,ENSG00000239393,ENSG00000169220,ENSG00000248943
chr5	177357482	177358328	5:177357482-177358328	ENSG00000286634,ENSG00000240729,ENSG00000270706,ENSG00000169223,ENSG00000239393,ENSG00000169220,ENSG00000248943
chr5	177362918	177363415	5:177362918-177363415	ENSG00000169220
chr5	177370773	177371121	5:177370773-177371121	ENSG00000169220,ENSG00000131183
chr5	177389460	177389860	5:177389460-177389860	ENSG00000131183,ENSG00000196570,ENSG00000131187
chr5	177390618	177390901	5:177390618-177390901	ENSG00000131183,ENSG00000196570,ENSG00000131187
chr5	177403396	177404777	5:177403396-177404777	ENSG00000196570,ENSG00000131187,ENSG00000198055,ENSG00000246334,ENSG00000131188
chr5	177410708	177411069	5:177410708-177411069	ENSG00000196570,ENSG00000131187,ENSG00000198055
chr5	177412590	177413022	5:177412590-177413022	ENSG00000196570,ENSG00000131187,ENSG00000198055,ENSG00000246334,ENSG00000131188
chr5	177425779	177427058	5:177425779-177427058	ENSG00000196570,ENSG00000131187,ENSG00000198055,ENSG00000246334,ENSG00000131188
chr5	177431478	177432359	5:177431478-177432359	ENSG00000198055,ENSG00000246334,ENSG00000131188
chr5	177446235	177447431	5:177446235-177447431	ENSG00000196570,ENSG00000131187,ENSG00000198055,ENSG00000246334,ENSG00000131188
chr5	177454321	177456574	5:177454321-177456574	ENSG00000196570,ENSG00000131187,ENSG00000113758,ENSG00000196923
chr5	177471690	177472038	5:177471690-177472038	ENSG00000113758,ENSG00000279821
chr5	177472637	177473418	5:177472637-177473418	ENSG00000113758,ENSG00000279821,ENSG00000196923,ENSG00000248996
chr5	177479028	177479537	5:177479028-177479537	ENSG00000113758,ENSG00000279821,ENSG00000196923,ENSG00000248996
chr5	177497269	177498218	5:177497269-177498218	ENSG00000279821,ENSG00000196923,ENSG00000248996,ENSG00000146094,ENSG00000183258
chr5	177516556	177517546	5:177516556-177517546	ENSG00000146094,ENSG00000183258,ENSG00000146067
chr5	177553814	177554895	5:177553814-177554895	ENSG00000183258,ENSG00000146067,ENSG00000272459,ENSG00000247679,ENSG00000249849,ENSG00000248943
chr5	177591911	177592629	5:177591911-177592629	ENSG00000051596,ENSG00000184840,ENSG00000027847,ENSG00000247679,ENSG00000246596,ENSG00000249849,ENSG00000214351
chr5	177599302	177600624	5:177599302-177600624	ENSG00000250992,ENSG00000184840,ENSG00000027847,ENSG00000247679,ENSG00000246596,ENSG00000249849
chr5	177671463	177672574	5:177671463-177672574	-
chr5	177772458	177772821	5:177772458-177772821	ENSG00000250992,ENSG00000251458,ENSG00000286634,ENSG00000240729,ENSG00000113758,ENSG00000170074,ENSG00000214351,ENSG00000280207,ENSG00000249129,ENSG00000175325,ENSG00000253144
chr5	177782878	177783422	5:177782878-177783422	ENSG00000200648,ENSG00000272494,ENSG00000250992,ENSG00000248469,ENSG00000182230,ENSG00000285476,ENSG00000283559,ENSG00000246596,ENSG00000170074,ENSG00000249109,ENSG00000214351,ENSG00000204677
chr5	177875212	177875909	5:177875212-177875909	ENSG00000051596,ENSG00000247679,ENSG00000246596,ENSG00000170089,ENSG00000249186,ENSG00000249129
chr5	177891884	177892181	5:177891884-177892181	ENSG00000250992,ENSG00000247679,ENSG00000246596,ENSG00000170074,ENSG00000170089,ENSG00000214351,ENSG00000249684,ENSG00000280207,ENSG00000249129,ENSG00000175325,ENSG00000218227,ENSG00000251211,ENSG00000250674,ENSG00000253698
chr5	177923282	177923628	5:177923282-177923628	ENSG00000250992,ENSG00000249849,ENSG00000249186,ENSG00000249684,ENSG00000280207,ENSG00000249129,ENSG00000218227
chr5	177939379	177939806	5:177939379-177939806	ENSG00000250101,ENSG00000249684,ENSG00000280207,ENSG00000249129,ENSG00000218227
chr5	177944205	177944626	5:177944205-177944626	ENSG00000250992,ENSG00000214351,ENSG00000250101,ENSG00000249684,ENSG00000280207,ENSG00000249129,ENSG00000204677,ENSG00000218227
chr5	177961457	177962169	5:177961457-177962169	-
chr5	178006391	178006977	5:178006391-178006977	ENSG00000170074,ENSG00000249109,ENSG00000280207,ENSG00000249129,ENSG00000175325,ENSG00000204677
chr5	178076046	178076361	5:178076046-178076361	ENSG00000218227,ENSG00000251211
chr5	178114601	178115502	5:178114601-178115502	ENSG00000248943,ENSG00000145911
chr5	178116429	178116918	5:178116429-178116918	ENSG00000248943,ENSG00000214351,ENSG00000218227,ENSG00000145911,ENSG00000145916
chr5	178130568	178131384	5:178130568-178131384	ENSG00000250801,ENSG00000145911,ENSG00000145916,ENSG00000145912
chr5	178153524	178154225	5:178153524-178154225	ENSG00000249849,ENSG00000218227,ENSG00000145916,ENSG00000145912,ENSG00000251211
chr5	178164114	178164439	5:178164114-178164439	ENSG00000280207,ENSG00000249129,ENSG00000218227,ENSG00000145916,ENSG00000145912,ENSG00000251211
chr5	178193221	178193664	5:178193221-178193664	ENSG00000250801,ENSG00000170074,ENSG00000249109,ENSG00000244234,ENSG00000197451,ENSG00000253698
chr5	178193997	178194482	5:178193997-178194482	ENSG00000244234,ENSG00000197451
chr5	178203978	178205640	5:178203978-178205640	ENSG00000244234,ENSG00000197451,ENSG00000271681
chr5	178231983	178233056	5:178231983-178233056	ENSG00000175309,ENSG00000271681,ENSG00000245688,ENSG00000242341,ENSG00000253698
chr5	178239224	178240107	5:178239224-178240107	ENSG00000175309,ENSG00000050767,ENSG00000271681,ENSG00000245688,ENSG00000242341,ENSG00000253698
chr5	178249097	178250025	5:178249097-178250025	ENSG00000050767,ENSG00000271681,ENSG00000245688,ENSG00000242341,ENSG00000253698
chr5	178280109	178280313	5:178280109-178280313	ENSG00000271681,ENSG00000245688,ENSG00000242341,ENSG00000253698
chr5	178518850	178519077	5:178518850-178519077	ENSG00000271681,ENSG00000245688,ENSG00000242341,ENSG00000253698
chr5	178590027	178590882	5:178590027-178590882	ENSG00000170074,ENSG00000249109,ENSG00000050767,ENSG00000271681,ENSG00000250674,ENSG00000274813,ENSG00000250420,ENSG00000285891,ENSG00000286713,ENSG00000252464,ENSG00000245688,ENSG00000242341,ENSG00000253698
chr5	178626166	178627441	5:178626166-178627441	ENSG00000271681,ENSG00000285891,ENSG00000286713,ENSG00000252464,ENSG00000113240,ENSG00000245688,ENSG00000242341
chr5	178729970	178731093	5:178729970-178731093	ENSG00000271681,ENSG00000274716,ENSG00000250674,ENSG00000253617,ENSG00000253163,ENSG00000253979,ENSG00000087116,ENSG00000253144,ENSG00000254158,ENSG00000113262,ENSG00000254035,ENSG00000178187,ENSG00000272431,ENSG00000253869,ENSG00000213328,ENSG00000206624,ENSG00000178338,ENSG00000278441,ENSG00000253725,ENSG00000274813,ENSG00000250420,ENSG00000169131,ENSG00000285978,ENSG00000285891,ENSG00000286713,ENSG00000252464,ENSG00000113240,ENSG00000245688,ENSG00000242341,ENSG00000253698
chr5	178859756	178860733	5:178859756-178860733	ENSG00000271681,ENSG00000250674,ENSG00000253617,ENSG00000253163,ENSG00000253979,ENSG00000087116,ENSG00000253144,ENSG00000254158,ENSG00000113262,ENSG00000254035,ENSG00000178187,ENSG00000272431,ENSG00000253869,ENSG00000213328,ENSG00000198939,ENSG00000206624,ENSG00000178338,ENSG00000278441,ENSG00000253725,ENSG00000274813,ENSG00000250420,ENSG00000169131,ENSG00000285978,ENSG00000285891,ENSG00000286713,ENSG00000252464,ENSG00000253698
chr5	178895538	178896308	5:178895538-178896308	ENSG00000238035,ENSG00000253617,ENSG00000253144,ENSG00000254158,ENSG00000113262,ENSG00000254035,ENSG00000178187,ENSG00000272431,ENSG00000253869,ENSG00000213328,ENSG00000198939,ENSG00000206624,ENSG00000178338,ENSG00000278441,ENSG00000253725,ENSG00000274813,ENSG00000250420,ENSG00000285891,ENSG00000286713
chr5	179023367	179024224	5:179023367-179024224	ENSG00000250674,ENSG00000253617,ENSG00000253163,ENSG00000253979,ENSG00000087116,ENSG00000253144,ENSG00000177932,ENSG00000234284,ENSG00000254158,ENSG00000113262,ENSG00000254035,ENSG00000178187,ENSG00000272431,ENSG00000253869,ENSG00000213328,ENSG00000206624,ENSG00000278441,ENSG00000253725,ENSG00000274813,ENSG00000250420,ENSG00000285891,ENSG00000286713,ENSG00000245688
chr5	179059943	179060844	5:179059943-179060844	ENSG00000274716,ENSG00000250674,ENSG00000253617,ENSG00000253163,ENSG00000253979,ENSG00000087116,ENSG00000253144,ENSG00000177932,ENSG00000234284,ENSG00000254158,ENSG00000113262,ENSG00000254035,ENSG00000178187,ENSG00000272431,ENSG00000253869,ENSG00000213328,ENSG00000206624,ENSG00000178338,ENSG00000278441,ENSG00000253725,ENSG00000274813,ENSG00000250420,ENSG00000169131,ENSG00000285978,ENSG00000285891,ENSG00000286713,ENSG00000245688,ENSG00000242341,ENSG00000253698
chr5	179166237	179166482	5:179166237-179166482	ENSG00000274716,ENSG00000250674,ENSG00000253617,ENSG00000253163,ENSG00000253979,ENSG00000087116
chr5	179166868	179167564	5:179166868-179167564	ENSG00000253652,ENSG00000274716,ENSG00000250674,ENSG00000253617,ENSG00000253163,ENSG00000253979,ENSG00000087116
chr5	179313746	179314021	5:179313746-179314021	ENSG00000213285,ENSG00000250674,ENSG00000253617,ENSG00000253163,ENSG00000253979,ENSG00000087116
chr5	179530274	179530912	5:179530274-179530912	ENSG00000244945,ENSG00000249140,ENSG00000253520,ENSG00000251545,ENSG00000253652,ENSG00000274716,ENSG00000250674,ENSG00000253617,ENSG00000253163,ENSG00000253979,ENSG00000087116
chr5	179550200	179551373	5:179550200-179551373	ENSG00000169045,ENSG00000244945,ENSG00000249140,ENSG00000176783,ENSG00000251545,ENSG00000253652,ENSG00000250674,ENSG00000253163,ENSG00000253979
chr5	179559309	179559974	5:179559309-179559974	ENSG00000169045,ENSG00000244945,ENSG00000249140,ENSG00000176783,ENSG00000251545,ENSG00000253652,ENSG00000250674,ENSG00000253617,ENSG00000253163,ENSG00000253979
chr5	179622589	179624418	5:179622589-179624418	ENSG00000204661,ENSG00000273549,ENSG00000169045,ENSG00000244945
chr5	179634131	179634981	5:179634131-179634981	ENSG00000228259,ENSG00000204661,ENSG00000273549,ENSG00000169045,ENSG00000244945,ENSG00000249140
chr5	179657588	179658453	5:179657588-179658453	ENSG00000225051,ENSG00000127022,ENSG00000204659,ENSG00000250999,ENSG00000228259,ENSG00000204661,ENSG00000169045,ENSG00000244945
chr5	179678107	179679348	5:179678107-179679348	ENSG00000225051,ENSG00000127022,ENSG00000204659,ENSG00000250999,ENSG00000204661,ENSG00000244945
chr5	179698200	179699348	5:179698200-179699348	ENSG00000225051,ENSG00000127022,ENSG00000204659,ENSG00000204661
chr5	179732318	179733430	5:179732318-179733430	ENSG00000221394,ENSG00000213316,ENSG00000161021,ENSG00000225051,ENSG00000127022,ENSG00000204661,ENSG00000169045,ENSG00000244945
chr5	179763140	179763397	5:179763140-179763397	ENSG00000221394,ENSG00000213316,ENSG00000161021
chr5	179793749	179794074	5:179793749-179794074	ENSG00000221394,ENSG00000161013,ENSG00000213316,ENSG00000161021
chr5	179795867	179796740	5:179795867-179796740	ENSG00000161011,ENSG00000221394,ENSG00000161013,ENSG00000213316
chr5	179805884	179807457	5:179805884-179807457	ENSG00000161011,ENSG00000221394,ENSG00000161013,ENSG00000213316
chr5	179818889	179819560	5:179818889-179819560	ENSG00000161011,ENSG00000161013
chr5	179820653	179822078	5:179820653-179822078	ENSG00000245317,ENSG00000252202,ENSG00000222448,ENSG00000161011,ENSG00000161013
chr5	179836748	179837200	5:179836748-179837200	ENSG00000249876,ENSG00000197226,ENSG00000245317,ENSG00000252202,ENSG00000222448,ENSG00000161010,ENSG00000161011,ENSG00000161013,ENSG00000244945
chr5	179858241	179859320	5:179858241-179859320	ENSG00000238035,ENSG00000197226,ENSG00000245317,ENSG00000252202,ENSG00000222448,ENSG00000161010,ENSG00000161011
chr5	179907331	179908242	5:179907331-179908242	ENSG00000249412,ENSG00000249876,ENSG00000242979,ENSG00000197226,ENSG00000245317,ENSG00000252202,ENSG00000222448,ENSG00000161010,ENSG00000161013
chr5	179919504	179919790	5:179919504-179919790	ENSG00000249412,ENSG00000249876,ENSG00000242979,ENSG00000197226
chr5	179971121	179971579	5:179971121-179971579	ENSG00000285865,ENSG00000249412,ENSG00000249876,ENSG00000242979,ENSG00000113269
chr5	180006832	180007359	5:180006832-180007359	ENSG00000274525,ENSG00000274553,ENSG00000250765,ENSG00000230178,ENSG00000251035,ENSG00000198995,ENSG00000249412,ENSG00000249876,ENSG00000242979
chr5	180020267	180020795	5:180020267-180020795	ENSG00000286310,ENSG00000274553,ENSG00000250765,ENSG00000230178,ENSG00000251035,ENSG00000253908,ENSG00000198995,ENSG00000249412,ENSG00000249876,ENSG00000242979,ENSG00000250674
chr5	180071173	180072384	5:180071173-180072384	ENSG00000238035,ENSG00000274553,ENSG00000250765,ENSG00000230178,ENSG00000251035,ENSG00000253480,ENSG00000278965,ENSG00000249412,ENSG00000249876,ENSG00000242979,ENSG00000113269
chr5	180080455	180081019	5:180080455-180081019	ENSG00000253480,ENSG00000278965,ENSG00000249876,ENSG00000113269
chr5	180085877	180086247	5:180085877-180086247	ENSG00000253480,ENSG00000278965,ENSG00000242979,ENSG00000113269
chr5	180086940	180087215	5:180086940-180087215	ENSG00000253480,ENSG00000278965
chr5	180090305	180090725	5:180090305-180090725	ENSG00000253480,ENSG00000249412,ENSG00000249876,ENSG00000242979
chr5	180135166	180135524	5:180135166-180135524	ENSG00000161055,ENSG00000174339,ENSG00000274553,ENSG00000250765,ENSG00000230178,ENSG00000251035,ENSG00000253908,ENSG00000229721,ENSG00000146090
chr5	180208758	180209317	5:180208758-180209317	ENSG00000161055,ENSG00000037280,ENSG00000231228,ENSG00000274525,ENSG00000274553,ENSG00000250765,ENSG00000230178,ENSG00000251035,ENSG00000253908,ENSG00000229721,ENSG00000146090
chr5	180291452	180292872	5:180291452-180292872	ENSG00000248367,ENSG00000250749,ENSG00000161055,ENSG00000037280,ENSG00000251352,ENSG00000274525,ENSG00000238035,ENSG00000274553,ENSG00000250765,ENSG00000230178,ENSG00000251035,ENSG00000253908,ENSG00000050748,ENSG00000229721
chr5	180293387	180293768	5:180293387-180293768	ENSG00000248367,ENSG00000253908,ENSG00000050748
chr5	180313714	180314270	5:180313714-180314270	ENSG00000248367,ENSG00000131459,ENSG00000250749,ENSG00000161055,ENSG00000037280,ENSG00000174339,ENSG00000222852,ENSG00000249287,ENSG00000168903,ENSG00000286310,ENSG00000248103,ENSG00000222533,ENSG00000274553,ENSG00000250765,ENSG00000230178,ENSG00000251035,ENSG00000253908,ENSG00000050748,ENSG00000229721
chr5	180328661	180329091	5:180328661-180329091	ENSG00000248367,ENSG00000131459,ENSG00000250749,ENSG00000161055,ENSG00000037280,ENSG00000238035,ENSG00000274553,ENSG00000250765,ENSG00000230178,ENSG00000251035,ENSG00000253908,ENSG00000050748,ENSG00000229721
chr5	180352986	180353941	5:180352986-180353941	ENSG00000131459,ENSG00000250749,ENSG00000161055,ENSG00000037280,ENSG00000199892,ENSG00000243664,ENSG00000274553,ENSG00000250765,ENSG00000230178,ENSG00000251035,ENSG00000253908,ENSG00000229721
chr5	180367187	180367821	5:180367187-180367821	ENSG00000131459,ENSG00000200555,ENSG00000250749,ENSG00000161055,ENSG00000037280,ENSG00000251352,ENSG00000199892,ENSG00000174339,ENSG00000113303,ENSG00000243664,ENSG00000249287,ENSG00000248761,ENSG00000231228,ENSG00000168903,ENSG00000206686,ENSG00000286310,ENSG00000274553,ENSG00000250765,ENSG00000230178,ENSG00000251035,ENSG00000247049,ENSG00000253908,ENSG00000229721,ENSG00000253617,ENSG00000253163,ENSG00000253979
chr5	180433046	180433535	5:180433046-180433535	ENSG00000250509,ENSG00000200555,ENSG00000250749,ENSG00000161055,ENSG00000037280,ENSG00000199892,ENSG00000174339,ENSG00000243664,ENSG00000249287,ENSG00000248761,ENSG00000231228,ENSG00000168903,ENSG00000248103,ENSG00000274553,ENSG00000250765,ENSG00000230178,ENSG00000251035,ENSG00000253908,ENSG00000229721
chr5	180493974	180495170	5:180493974-180495170	ENSG00000113300,ENSG00000250749,ENSG00000161055,ENSG00000037280,ENSG00000251352,ENSG00000199892,ENSG00000174339,ENSG00000243664,ENSG00000249287,ENSG00000248761,ENSG00000233937,ENSG00000286310,ENSG00000274553,ENSG00000250765,ENSG00000230178,ENSG00000251035,ENSG00000253908
chr5	180689095	180689669	5:180689095-180689669	ENSG00000250749,ENSG00000161055,ENSG00000037280,ENSG00000251352,ENSG00000248717,ENSG00000236791,ENSG00000199892,ENSG00000174339,ENSG00000113303,ENSG00000222852,ENSG00000243664,ENSG00000249287,ENSG00000248761,ENSG00000231228,ENSG00000168903,ENSG00000206686,ENSG00000241870,ENSG00000286310,ENSG00000248103,ENSG00000274553,ENSG00000250765,ENSG00000230178,ENSG00000251035,ENSG00000185372
chr5	180788490	180788717	5:180788490-180788717	ENSG00000174339,ENSG00000113303,ENSG00000222852,ENSG00000243664,ENSG00000249287,ENSG00000248761,ENSG00000231228,ENSG00000168903,ENSG00000206686,ENSG00000233937,ENSG00000247049
chr5	180802188	180804649	5:180802188-180804649	ENSG00000131446,ENSG00000280161,ENSG00000278970,ENSG00000245060,ENSG00000113303,ENSG00000222852,ENSG00000243664,ENSG00000249287,ENSG00000231228,ENSG00000168903,ENSG00000233937,ENSG00000183718,ENSG00000248275,ENSG00000286310,ENSG00000238035,ENSG00000264549,ENSG00000272296,ENSG00000204628,ENSG00000247049,ENSG00000264732,ENSG00000146063,ENSG00000286644,ENSG00000248514,ENSG00000250900,ENSG00000146054,ENSG00000250222,ENSG00000248473
chr5	180809795	180811050	5:180809795-180811050	ENSG00000131446,ENSG00000280161,ENSG00000278970,ENSG00000245060,ENSG00000286128,ENSG00000113303,ENSG00000222852,ENSG00000243664,ENSG00000249287,ENSG00000231228,ENSG00000233937,ENSG00000183718,ENSG00000248275,ENSG00000274525,ENSG00000222533,ENSG00000264549,ENSG00000272296,ENSG00000204628,ENSG00000247049,ENSG00000264732,ENSG00000146063,ENSG00000286644,ENSG00000248514,ENSG00000250900,ENSG00000146054,ENSG00000250222,ENSG00000248473
chr5	180830781	180831894	5:180830781-180831894	ENSG00000174339,ENSG00000131446,ENSG00000280161,ENSG00000278970,ENSG00000245060,ENSG00000286128,ENSG00000196670,ENSG00000113303,ENSG00000222852,ENSG00000243664,ENSG00000249287,ENSG00000248761,ENSG00000231228,ENSG00000168903,ENSG00000206686,ENSG00000233937,ENSG00000183718,ENSG00000248275,ENSG00000248103,ENSG00000264549,ENSG00000272296,ENSG00000204628,ENSG00000247049,ENSG00000264732,ENSG00000146063,ENSG00000248514,ENSG00000146054,ENSG00000250222,ENSG00000248473
chr5	180860573	180861758	5:180860573-180861758	ENSG00000199892,ENSG00000174339,ENSG00000131446,ENSG00000280161,ENSG00000278970,ENSG00000245060,ENSG00000286128,ENSG00000196670,ENSG00000113303,ENSG00000222852,ENSG00000243664,ENSG00000249287,ENSG00000248761,ENSG00000231228,ENSG00000168903,ENSG00000206686,ENSG00000241870,ENSG00000233937,ENSG00000183718,ENSG00000248275,ENSG00000286310,ENSG00000248103,ENSG00000238035,ENSG00000274553,ENSG00000250765,ENSG00000230178,ENSG00000251035,ENSG00000264549,ENSG00000272296,ENSG00000204628,ENSG00000247049,ENSG00000264732,ENSG00000146063,ENSG00000286644,ENSG00000248514,ENSG00000250900,ENSG00000146054,ENSG00000250222,ENSG00000248473,ENSG00000182613,ENSG00000185372,ENSG00000248560
chr5	181045854	181046203	5:181045854-181046203	ENSG00000199892,ENSG00000174339,ENSG00000113303,ENSG00000222852,ENSG00000243664,ENSG00000249287,ENSG00000248761,ENSG00000231228,ENSG00000168903,ENSG00000206686,ENSG00000165810,ENSG00000277912,ENSG00000241870,ENSG00000274525,ENSG00000222533,ENSG00000238035,ENSG00000182613,ENSG00000185372,ENSG00000248560
chr5	181103811	181104100	5:181103811-181104100	ENSG00000199892,ENSG00000174339,ENSG00000113303,ENSG00000222852,ENSG00000243664,ENSG00000249287,ENSG00000248761,ENSG00000231228,ENSG00000168903,ENSG00000206686,ENSG00000241870,ENSG00000286310,ENSG00000274525,ENSG00000250900,ENSG00000182613,ENSG00000185372,ENSG00000248560,ENSG00000214295
chr5	181160397	181161396	5:181160397-181161396	ENSG00000174339,ENSG00000113303,ENSG00000222852,ENSG00000243664,ENSG00000249287,ENSG00000248761,ENSG00000231228,ENSG00000168903,ENSG00000206686,ENSG00000241870,ENSG00000233937,ENSG00000183718,ENSG00000248275,ENSG00000286310,ENSG00000248103,ENSG00000274525,ENSG00000222533,ENSG00000274553,ENSG00000250765,ENSG00000230178,ENSG00000251035,ENSG00000264549,ENSG00000272296,ENSG00000204628,ENSG00000247049,ENSG00000264732,ENSG00000146063,ENSG00000286644,ENSG00000248514,ENSG00000250900,ENSG00000146054,ENSG00000250222,ENSG00000248473,ENSG00000182613,ENSG00000185372,ENSG00000248560
chr5	181169516	181169764	5:181169516-181169764	ENSG00000113303,ENSG00000222852,ENSG00000243664,ENSG00000249287,ENSG00000248761,ENSG00000231228,ENSG00000168903,ENSG00000206686,ENSG00000241870,ENSG00000233937,ENSG00000183718,ENSG00000248275,ENSG00000286310,ENSG00000248103,ENSG00000274525,ENSG00000213285,ENSG00000264549,ENSG00000272296,ENSG00000204628,ENSG00000247049,ENSG00000264732,ENSG00000146063,ENSG00000286644,ENSG00000248514,ENSG00000250900,ENSG00000146054,ENSG00000250222,ENSG00000248473,ENSG00000182613,ENSG00000185372,ENSG00000248560
chr5	181182076	181182378	5:181182076-181182378	-
chr5	181183267	181184435	5:181183267-181184435	-
chr5	181188416	181189211	5:181188416-181189211	-
chr5	181189494	181190178	5:181189494-181190178	-
chr5	181190738	181192174	5:181190738-181192174	-
chr5	181204828	181205296	5:181204828-181205296	-
chr5	181206782	181207971	5:181206782-181207971	-
chr5	181217178	181217661	5:181217178-181217661	-
chr5	181217929	181218416	5:181217929-181218416	-
chr5	181222164	181223833	5:181222164-181223833	-
chr5	181243349	181244407	5:181243349-181244407	-
chr5	181246377	181246915	5:181246377-181246915	-
chr5	181260756	181262329	5:181260756-181262329	-
chr5	181449527	181449830	5:181449527-181449830	-
chr6	88812	89117	6:88812-89117	ENSG00000271530,ENSG00000220212,ENSG00000217929,ENSG00000112679,ENSG00000137265,ENSG00000230433
chr6	188784	189231	6:188784-189231	ENSG00000271530,ENSG00000220212,ENSG00000217929,ENSG00000218577,ENSG00000263667,ENSG00000285578,ENSG00000205653,ENSG00000287265,ENSG00000112679,ENSG00000272485,ENSG00000286785,ENSG00000270937,ENSG00000286324
chr6	194053	194361	6:194053-194361	ENSG00000271530,ENSG00000220212,ENSG00000217929,ENSG00000218577,ENSG00000263667,ENSG00000285578,ENSG00000205653,ENSG00000287265,ENSG00000112679,ENSG00000286785
chr6	215515	216074	6:215515-216074	ENSG00000271530,ENSG00000220212,ENSG00000217929,ENSG00000218577,ENSG00000263667,ENSG00000205653,ENSG00000287265,ENSG00000112679,ENSG00000272485,ENSG00000286785,ENSG00000270937,ENSG00000176515,ENSG00000286324
chr6	224928	225259	6:224928-225259	ENSG00000263667,ENSG00000205653,ENSG00000287265,ENSG00000112679
chr6	235909	236507	6:235909-236507	ENSG00000271530,ENSG00000220212,ENSG00000218577,ENSG00000263667,ENSG00000205653,ENSG00000287265,ENSG00000112679,ENSG00000188996,ENSG00000272485,ENSG00000286785,ENSG00000270937,ENSG00000176515,ENSG00000286324,ENSG00000164379,ENSG00000281809
chr6	259636	260402	6:259636-260402	-
chr6	285218	285631	6:285218-285631	-
chr6	291620	293149	6:291620-293149	-
chr6	293466	293700	6:293466-293700	-
chr6	313148	313408	6:313148-313408	-
chr6	317684	318061	6:317684-318061	-
chr6	325010	326460	6:325010-326460	-
chr6	339106	339759	6:339106-339759	-
chr6	341926	342636	6:341926-342636	-
chr6	358511	358982	6:358511-358982	-
chr6	371277	372404	6:371277-372404	-
chr6	379250	379737	6:379250-379737	-
chr6	391144	393762	6:391144-393762	ENSG00000217929,ENSG00000287265,ENSG00000112679,ENSG00000137265
chr6	422857	423233	6:422857-423233	ENSG00000271530,ENSG00000220212,ENSG00000218577,ENSG00000287265,ENSG00000112679,ENSG00000137265,ENSG00000286364,ENSG00000230433,ENSG00000188996,ENSG00000287293,ENSG00000271911,ENSG00000286785,ENSG00000270937,ENSG00000176515,ENSG00000286324,ENSG00000164379,ENSG00000281809
chr6	431978	432542	6:431978-432542	ENSG00000271530,ENSG00000220212,ENSG00000218577,ENSG00000112679,ENSG00000137265,ENSG00000286364,ENSG00000286785,ENSG00000270937,ENSG00000176515,ENSG00000286324,ENSG00000164379,ENSG00000281809
chr6	446784	447108	6:446784-447108	ENSG00000271530,ENSG00000220212,ENSG00000286364,ENSG00000286785,ENSG00000270937,ENSG00000176515,ENSG00000286324,ENSG00000281809
chr6	474651	475639	6:474651-475639	ENSG00000271530,ENSG00000220212,ENSG00000218577,ENSG00000205653,ENSG00000287265,ENSG00000112679,ENSG00000137265,ENSG00000286364,ENSG00000230433,ENSG00000188996,ENSG00000219712,ENSG00000287293,ENSG00000271911,ENSG00000272485,ENSG00000286785,ENSG00000270937,ENSG00000176515,ENSG00000286324,ENSG00000164379,ENSG00000281809
chr6	490345	490861	6:490345-490861	ENSG00000271530,ENSG00000220212,ENSG00000230433,ENSG00000272485,ENSG00000286785,ENSG00000270937,ENSG00000286324,ENSG00000164379,ENSG00000281809
chr6	491401	491633	6:491401-491633	ENSG00000271530,ENSG00000220212,ENSG00000230433,ENSG00000287293,ENSG00000271911,ENSG00000272485,ENSG00000286785,ENSG00000270937,ENSG00000286324,ENSG00000164379,ENSG00000281809
chr6	498975	499249	6:498975-499249	ENSG00000271530,ENSG00000220212,ENSG00000218577,ENSG00000112679,ENSG00000230433,ENSG00000188996,ENSG00000287293,ENSG00000271911,ENSG00000272485,ENSG00000286785,ENSG00000270937,ENSG00000176515,ENSG00000286324,ENSG00000164379
chr6	499630	500073	6:499630-500073	ENSG00000271530,ENSG00000220212,ENSG00000218577,ENSG00000287265,ENSG00000112679,ENSG00000230433,ENSG00000188996,ENSG00000287293,ENSG00000271911,ENSG00000272485,ENSG00000286785,ENSG00000270937,ENSG00000176515,ENSG00000286324,ENSG00000164379
chr6	510710	510985	6:510710-510985	ENSG00000271530,ENSG00000220212,ENSG00000230433,ENSG00000270937,ENSG00000286324,ENSG00000281809
chr6	692421	693407	6:692421-693407	ENSG00000271530,ENSG00000220212,ENSG00000112685,ENSG00000188996,ENSG00000219712,ENSG00000271727,ENSG00000272463,ENSG00000287293,ENSG00000271911,ENSG00000272485,ENSG00000286785,ENSG00000270937,ENSG00000176515,ENSG00000286324,ENSG00000164379,ENSG00000281809,ENSG00000275859
chr6	710711	711797	6:710711-711797	ENSG00000271530,ENSG00000220212,ENSG00000112685,ENSG00000188996,ENSG00000219712,ENSG00000271727,ENSG00000272463,ENSG00000287293,ENSG00000271911,ENSG00000272485,ENSG00000286785,ENSG00000270937,ENSG00000176515,ENSG00000286324,ENSG00000164379,ENSG00000281809,ENSG00000275859
chr6	722129	722403	6:722129-722403	ENSG00000271530,ENSG00000220212,ENSG00000188996,ENSG00000219712,ENSG00000271727,ENSG00000272463,ENSG00000287293,ENSG00000271911,ENSG00000272485,ENSG00000286785,ENSG00000270937,ENSG00000176515,ENSG00000286324,ENSG00000164379,ENSG00000281809,ENSG00000275859
chr6	909420	909946	6:909420-909946	ENSG00000287293,ENSG00000271911,ENSG00000272485,ENSG00000276687,ENSG00000286785,ENSG00000270937,ENSG00000176515,ENSG00000286324,ENSG00000164379,ENSG00000281809,ENSG00000275859
chr6	1381950	1382259	6:1381950-1382259	ENSG00000287293,ENSG00000271911,ENSG00000272485,ENSG00000286785,ENSG00000270937,ENSG00000176515,ENSG00000286324,ENSG00000164379,ENSG00000281809,ENSG00000261730,ENSG00000137273,ENSG00000275859
chr6	1523964	1524462	6:1523964-1524462	ENSG00000286785,ENSG00000270937,ENSG00000286324,ENSG00000164379,ENSG00000281809,ENSG00000243439,ENSG00000218027,ENSG00000272279,ENSG00000236086,ENSG00000286512
chr6	1527085	1527585	6:1527085-1527585	ENSG00000243439,ENSG00000218027,ENSG00000272279,ENSG00000272465
chr6	1533860	1534996	6:1533860-1534996	ENSG00000286785,ENSG00000270937,ENSG00000176515,ENSG00000286324,ENSG00000164379,ENSG00000281809,ENSG00000243439,ENSG00000218027,ENSG00000272279,ENSG00000236086,ENSG00000286512,ENSG00000272465
chr6	1537026	1537244	6:1537026-1537244	ENSG00000243439,ENSG00000286512,ENSG00000272465
chr6	1554231	1555480	6:1554231-1555480	ENSG00000286785,ENSG00000281809,ENSG00000243439,ENSG00000236086,ENSG00000286512,ENSG00000272465
chr6	1596207	1596525	6:1596207-1596525	ENSG00000280916,ENSG00000054598,ENSG00000236086,ENSG00000286512,ENSG00000272465,ENSG00000228718,ENSG00000164385
chr6	1604291	1604959	6:1604291-1604959	ENSG00000280916,ENSG00000054598,ENSG00000112699,ENSG00000236086,ENSG00000286512,ENSG00000272465
chr6	1609615	1610861	6:1609615-1610861	ENSG00000280916,ENSG00000054598,ENSG00000112699
chr6	1770333	1770861	6:1770333-1770861	ENSG00000271530,ENSG00000220212,ENSG00000286785,ENSG00000270937,ENSG00000176515,ENSG00000286324,ENSG00000112699,ENSG00000236086,ENSG00000286512,ENSG00000272465
chr6	1917718	1917940	6:1917718-1917940	ENSG00000112699
chr6	1945264	1945657	6:1945264-1945657	ENSG00000270937,ENSG00000112699,ENSG00000236086,ENSG00000286512,ENSG00000272465
chr6	2081507	2081923	6:2081507-2081923	ENSG00000112699,ENSG00000236086,ENSG00000286512,ENSG00000272465
chr6	2127379	2128095	6:2127379-2128095	ENSG00000286785,ENSG00000281809,ENSG00000112699,ENSG00000236086,ENSG00000286512,ENSG00000272465
chr6	2196213	2196492	6:2196213-2196492	ENSG00000280916,ENSG00000054598,ENSG00000112699,ENSG00000236086,ENSG00000286512,ENSG00000272465
chr6	2201263	2202056	6:2201263-2202056	ENSG00000236086,ENSG00000286512,ENSG00000272465
chr6	2221874	2222798	6:2221874-2222798	ENSG00000285603,ENSG00000250903,ENSG00000236086,ENSG00000286512,ENSG00000272465
chr6	2245085	2246158	6:2245085-2246158	ENSG00000112699,ENSG00000250903,ENSG00000236086
chr6	2542813	2543195	6:2542813-2543195	ENSG00000236086,ENSG00000286512,ENSG00000272465,ENSG00000287903,ENSG00000280423
chr6	2634246	2634840	6:2634246-2634840	ENSG00000236086,ENSG00000286512,ENSG00000272465,ENSG00000287903,ENSG00000280423,ENSG00000228718,ENSG00000164385
chr6	2749937	2750152	6:2749937-2750152	ENSG00000145949
chr6	2764693	2766319	6:2764693-2766319	ENSG00000145949,ENSG00000124535
chr6	2784162	2784398	6:2784162-2784398	ENSG00000124535
chr6	2793585	2794154	6:2793585-2794154	ENSG00000124535,ENSG00000021355,ENSG00000244041
chr6	2799740	2800411	6:2799740-2800411	ENSG00000021355
chr6	2841280	2842237	6:2841280-2842237	ENSG00000021355,ENSG00000266750,ENSG00000244041
chr6	2857612	2857939	6:2857612-2857939	ENSG00000230438,ENSG00000266750
chr6	2858903	2859382	6:2858903-2859382	ENSG00000021355,ENSG00000230438,ENSG00000266750,ENSG00000170542
chr6	2861663	2861890	6:2861663-2861890	ENSG00000230438
chr6	2875299	2876805	6:2875299-2876805	ENSG00000230438
chr6	2902594	2903609	6:2902594-2903609	ENSG00000230438,ENSG00000266750,ENSG00000170542,ENSG00000232999,ENSG00000228365
chr6	2914323	2914582	6:2914323-2914582	ENSG00000230438,ENSG00000170542,ENSG00000232999,ENSG00000228365
chr6	2916314	2916985	6:2916314-2916985	ENSG00000170542,ENSG00000232999,ENSG00000228365
chr6	2932168	2932564	6:2932168-2932564	ENSG00000021355
chr6	2936814	2937352	6:2936814-2937352	-
chr6	2940162	2940840	6:2940162-2940840	ENSG00000124570,ENSG00000244041
chr6	2952594	2952989	6:2952594-2952989	ENSG00000124570,ENSG00000244041
chr6	2970883	2971890	6:2970883-2971890	ENSG00000124570,ENSG00000244041
chr6	2988631	2990285	6:2988631-2990285	ENSG00000124570,ENSG00000244041,ENSG00000124588
chr6	2998385	2998740	6:2998385-2998740	ENSG00000124588,ENSG00000224846,ENSG00000229282
chr6	2999250	3000276	6:2999250-3000276	ENSG00000244041,ENSG00000124588,ENSG00000224846,ENSG00000229282
chr6	3023457	3024435	6:3023457-3024435	ENSG00000124588,ENSG00000224846,ENSG00000271361,ENSG00000288612,ENSG00000274855,ENSG00000232654,ENSG00000217707
chr6	3026979	3027284	6:3026979-3027284	ENSG00000271361,ENSG00000288612,ENSG00000274855,ENSG00000232654,ENSG00000217707
chr6	3053394	3054128	6:3053394-3054128	ENSG00000124588,ENSG00000224846,ENSG00000271361,ENSG00000288612,ENSG00000274855,ENSG00000232654,ENSG00000217707,ENSG00000229282,ENSG00000137275
chr6	3055968	3056277	6:3055968-3056277	ENSG00000124588,ENSG00000224846,ENSG00000229282,ENSG00000137275
chr6	3063566	3064371	6:3063566-3064371	ENSG00000124588,ENSG00000224846,ENSG00000229282,ENSG00000137275,ENSG00000272277
chr6	3068216	3069353	6:3068216-3069353	ENSG00000137275,ENSG00000272277
chr6	3075560	3075885	6:3075560-3075885	ENSG00000137275,ENSG00000272277,ENSG00000222248
chr6	3088469	3088729	6:3088469-3088729	ENSG00000137275,ENSG00000222248
chr6	3090769	3091504	6:3090769-3091504	ENSG00000137275,ENSG00000222248
chr6	3093753	3094083	6:3093753-3094083	ENSG00000137275,ENSG00000222248
chr6	3118260	3119309	6:3118260-3119309	ENSG00000137274,ENSG00000216819,ENSG00000230269
chr6	3126486	3126773	6:3126486-3126773	ENSG00000137274,ENSG00000228170,ENSG00000216819,ENSG00000230269,ENSG00000137285,ENSG00000228793
chr6	3156511	3157984	6:3156511-3157984	ENSG00000137274,ENSG00000228170,ENSG00000137267,ENSG00000216819,ENSG00000230269,ENSG00000137285
chr6	3162646	3163454	6:3162646-3163454	ENSG00000228170,ENSG00000137267,ENSG00000216819,ENSG00000230269,ENSG00000137285
chr6	3228102	3228315	6:3228102-3228315	ENSG00000216819,ENSG00000230269,ENSG00000137285,ENSG00000180822
chr6	3251428	3251856	6:3251428-3251856	ENSG00000216819,ENSG00000230269,ENSG00000137285,ENSG00000180822
chr6	3258651	3259827	6:3258651-3259827	ENSG00000228170,ENSG00000216819,ENSG00000230269,ENSG00000137285,ENSG00000180822,ENSG00000272320,ENSG00000228793,ENSG00000270477
chr6	3279485	3279940	6:3279485-3279940	ENSG00000137266,ENSG00000272320,ENSG00000228793,ENSG00000270477,ENSG00000217135,ENSG00000217566
chr6	3355498	3355794	6:3355498-3355794	ENSG00000272320
chr6	3356127	3356699	6:3356127-3356699	ENSG00000137266,ENSG00000272320,ENSG00000228793,ENSG00000270477
chr6	3378348	3378724	6:3378348-3378724	ENSG00000137266,ENSG00000272320,ENSG00000228793,ENSG00000270477
chr6	3456547	3457254	6:3456547-3457254	ENSG00000137266,ENSG00000272320,ENSG00000228793,ENSG00000270477
chr6	3742478	3743224	6:3742478-3743224	ENSG00000272320,ENSG00000228793,ENSG00000270477,ENSG00000168994,ENSG00000270504,ENSG00000219992,ENSG00000238158,ENSG00000233068,ENSG00000260604,ENSG00000218472,ENSG00000217135,ENSG00000217566,ENSG00000216657
chr6	3750759	3752368	6:3750759-3752368	ENSG00000228793,ENSG00000270477,ENSG00000168994,ENSG00000270504,ENSG00000219992,ENSG00000238158,ENSG00000233068,ENSG00000260604,ENSG00000218472,ENSG00000217135,ENSG00000217566
chr6	3848890	3849747	6:3848890-3849747	ENSG00000272320,ENSG00000228793,ENSG00000270477,ENSG00000168994,ENSG00000270504,ENSG00000219992,ENSG00000238158,ENSG00000233068,ENSG00000145945,ENSG00000260604,ENSG00000218472,ENSG00000217135,ENSG00000217566
chr6	3978198	3978636	6:3978198-3978636	ENSG00000228793,ENSG00000270477,ENSG00000233068,ENSG00000260604,ENSG00000218472,ENSG00000217135,ENSG00000217566,ENSG00000216657,ENSG00000279926
chr6	4018045	4018887	6:4018045-4018887	ENSG00000260604,ENSG00000218472,ENSG00000217135,ENSG00000217566,ENSG00000272248,ENSG00000230648,ENSG00000112739,ENSG00000185689
chr6	4020981	4021995	6:4020981-4021995	ENSG00000272248,ENSG00000230648,ENSG00000112739,ENSG00000185689
chr6	4059106	4059683	6:4059106-4059683	ENSG00000112739,ENSG00000145975,ENSG00000185689,ENSG00000198721,ENSG00000254821,ENSG00000234817,ENSG00000237716,ENSG00000216307
chr6	4059948	4060190	6:4059948-4060190	ENSG00000112739,ENSG00000145975,ENSG00000185689,ENSG00000237716,ENSG00000216307
chr6	4134990	4136338	6:4134990-4136338	ENSG00000185689,ENSG00000198721,ENSG00000254821,ENSG00000234817,ENSG00000237716,ENSG00000216307
chr6	4155891	4156322	6:4155891-4156322	ENSG00000217566,ENSG00000145975,ENSG00000185689,ENSG00000198721,ENSG00000254821,ENSG00000234817,ENSG00000237716,ENSG00000216307
chr6	4607353	4608302	6:4607353-4608302	ENSG00000237716,ENSG00000216307,ENSG00000285424,ENSG00000231811,ENSG00000287761,ENSG00000201185,ENSG00000285694,ENSG00000260239,ENSG00000270695,ENSG00000260673,ENSG00000205444,ENSG00000217385,ENSG00000284823
chr6	4613426	4614029	6:4613426-4614029	ENSG00000285424,ENSG00000231811,ENSG00000287761,ENSG00000201185,ENSG00000285694,ENSG00000260239,ENSG00000270695,ENSG00000260673,ENSG00000205444,ENSG00000217385,ENSG00000284823
chr6	4647340	4647991	6:4647340-4647991	ENSG00000285424,ENSG00000231811,ENSG00000287761,ENSG00000201185,ENSG00000285694,ENSG00000260239,ENSG00000270695,ENSG00000217385,ENSG00000284823
chr6	4775200	4776952	6:4775200-4776952	ENSG00000231811,ENSG00000287761,ENSG00000201185,ENSG00000285694,ENSG00000260239,ENSG00000270695,ENSG00000217385,ENSG00000153046,ENSG00000284823,ENSG00000236336,ENSG00000217030
chr6	4790050	4790644	6:4790050-4790644	ENSG00000237716,ENSG00000216307,ENSG00000231811,ENSG00000287761,ENSG00000201185,ENSG00000285694,ENSG00000260239,ENSG00000270695,ENSG00000217385,ENSG00000153046,ENSG00000284823,ENSG00000236336,ENSG00000217030
chr6	4791275	4791640	6:4791275-4791640	ENSG00000231811,ENSG00000287761,ENSG00000201185,ENSG00000285694,ENSG00000260239,ENSG00000270695,ENSG00000217385,ENSG00000153046,ENSG00000284823,ENSG00000236336
chr6	4801513	4801995	6:4801513-4801995	ENSG00000237716,ENSG00000216307,ENSG00000285424,ENSG00000231811,ENSG00000287761,ENSG00000201185,ENSG00000285694,ENSG00000260239,ENSG00000270695,ENSG00000217385,ENSG00000153046,ENSG00000284823,ENSG00000236336,ENSG00000217030
chr6	4806007	4806239	6:4806007-4806239	ENSG00000231811,ENSG00000287761,ENSG00000201185,ENSG00000285694,ENSG00000260239,ENSG00000217385,ENSG00000284823
chr6	4874029	4874355	6:4874029-4874355	ENSG00000260239,ENSG00000217385,ENSG00000284823
chr6	4906476	4907194	6:4906476-4907194	ENSG00000237716,ENSG00000216307,ENSG00000231811,ENSG00000287761,ENSG00000201185,ENSG00000285694,ENSG00000260239,ENSG00000270695,ENSG00000217385,ENSG00000153046,ENSG00000284823,ENSG00000217030,ENSG00000219607
chr6	4914659	4915151	6:4914659-4915151	ENSG00000237716,ENSG00000216307,ENSG00000285424,ENSG00000231811,ENSG00000287761,ENSG00000201185,ENSG00000285694,ENSG00000260239,ENSG00000270695,ENSG00000217385,ENSG00000153046,ENSG00000284823,ENSG00000217030,ENSG00000220685,ENSG00000288548,ENSG00000219607
chr6	4917166	4917439	6:4917166-4917439	ENSG00000201185,ENSG00000285694,ENSG00000217385,ENSG00000153046,ENSG00000217030
chr6	4941992	4943124	6:4941992-4943124	ENSG00000237716,ENSG00000216307,ENSG00000231811,ENSG00000287761,ENSG00000201185,ENSG00000285694,ENSG00000260239,ENSG00000270695,ENSG00000217385,ENSG00000284823,ENSG00000217030,ENSG00000271978,ENSG00000220685,ENSG00000288548,ENSG00000219607
chr6	5003460	5004438	6:5003460-5004438	ENSG00000231811,ENSG00000287761,ENSG00000270695,ENSG00000217030,ENSG00000124787,ENSG00000272142,ENSG00000271978,ENSG00000220685,ENSG00000288548,ENSG00000219607
chr6	5030754	5031105	6:5030754-5031105	ENSG00000217030,ENSG00000272142,ENSG00000271978,ENSG00000220685,ENSG00000288548,ENSG00000219607
chr6	5038158	5038354	6:5038158-5038354	ENSG00000217030,ENSG00000272142,ENSG00000271978,ENSG00000220685,ENSG00000288548,ENSG00000219607
chr6	5174135	5174760	6:5174135-5174760	ENSG00000201185,ENSG00000271978,ENSG00000220685,ENSG00000288548,ENSG00000219607,ENSG00000265083,ENSG00000220446,ENSG00000263572,ENSG00000283616
chr6	5175694	5175959	6:5175694-5175959	ENSG00000271978,ENSG00000220685,ENSG00000288548,ENSG00000219607,ENSG00000265083,ENSG00000220446
chr6	5260233	5261726	6:5260233-5261726	ENSG00000219607,ENSG00000214113,ENSG00000265083,ENSG00000145982,ENSG00000220446
chr6	5302436	5302742	6:5302436-5302742	ENSG00000220685,ENSG00000219607,ENSG00000265083,ENSG00000220446
chr6	5471067	5471487	6:5471067-5471487	ENSG00000220685,ENSG00000219607,ENSG00000265083,ENSG00000269985,ENSG00000270174,ENSG00000239472,ENSG00000215057,ENSG00000124491,ENSG00000263572,ENSG00000283616,ENSG00000241216,ENSG00000285717
chr6	5506733	5507683	6:5506733-5507683	ENSG00000285694,ENSG00000220685,ENSG00000288548,ENSG00000219607,ENSG00000269985,ENSG00000270174,ENSG00000239472,ENSG00000215057,ENSG00000124491,ENSG00000263572,ENSG00000283616,ENSG00000241216,ENSG00000285717
chr6	5516028	5516332	6:5516028-5516332	ENSG00000269985
chr6	5517858	5518144	6:5517858-5518144	ENSG00000219607,ENSG00000269985,ENSG00000270174,ENSG00000215057,ENSG00000241216
chr6	5518902	5519443	6:5518902-5519443	ENSG00000219607,ENSG00000269985,ENSG00000270174,ENSG00000215057,ENSG00000241216
chr6	5522109	5522482	6:5522109-5522482	ENSG00000269985
chr6	5619221	5619789	6:5619221-5619789	ENSG00000220685,ENSG00000288548,ENSG00000269985,ENSG00000218574,ENSG00000270174,ENSG00000239472,ENSG00000215057,ENSG00000124491,ENSG00000263572,ENSG00000283616,ENSG00000241216,ENSG00000285717
chr6	5626892	5627494	6:5626892-5627494	ENSG00000220685,ENSG00000288548,ENSG00000219607,ENSG00000269985,ENSG00000218574,ENSG00000270174,ENSG00000239472,ENSG00000215057,ENSG00000124491,ENSG00000263572,ENSG00000283616,ENSG00000241216,ENSG00000285717
chr6	5723941	5724740	6:5723941-5724740	ENSG00000270174
chr6	5791397	5791816	6:5791397-5791816	ENSG00000270174,ENSG00000217239,ENSG00000239472,ENSG00000215057,ENSG00000124491,ENSG00000263572,ENSG00000283616,ENSG00000241216,ENSG00000285717
chr6	5809910	5810194	6:5809910-5810194	ENSG00000216360,ENSG00000215057
chr6	5813616	5814053	6:5813616-5814053	ENSG00000216360,ENSG00000215057
chr6	5824339	5824918	6:5824339-5824918	ENSG00000270174,ENSG00000216360,ENSG00000239472,ENSG00000215057,ENSG00000263572,ENSG00000283616,ENSG00000285717
chr6	5831327	5831949	6:5831327-5831949	ENSG00000270174,ENSG00000216360,ENSG00000239472,ENSG00000215057,ENSG00000124491,ENSG00000263572,ENSG00000283616,ENSG00000241216,ENSG00000285717
chr6	5850979	5851737	6:5850979-5851737	ENSG00000220685,ENSG00000270174,ENSG00000233064,ENSG00000239472,ENSG00000215057,ENSG00000124491,ENSG00000263572,ENSG00000283616,ENSG00000241216,ENSG00000285717
chr6	5866428	5867067	6:5866428-5867067	ENSG00000270174,ENSG00000239472,ENSG00000215057,ENSG00000124491,ENSG00000263572,ENSG00000283616
chr6	5869591	5870112	6:5869591-5870112	ENSG00000270174,ENSG00000239472,ENSG00000215057,ENSG00000124491,ENSG00000263572,ENSG00000283616,ENSG00000285717
chr6	5891485	5892381	6:5891485-5892381	ENSG00000288548,ENSG00000219607,ENSG00000269985,ENSG00000270174,ENSG00000239472,ENSG00000215057,ENSG00000124491,ENSG00000263572,ENSG00000283616,ENSG00000241216,ENSG00000285717
chr6	6008464	6009206	6:6008464-6009206	ENSG00000215057,ENSG00000124785
chr6	6045852	6046126	6:6045852-6046126	ENSG00000215057,ENSG00000124491,ENSG00000263572,ENSG00000283616,ENSG00000241216,ENSG00000285717,ENSG00000218868
chr6	6261681	6262183	6:6261681-6262183	ENSG00000124491,ENSG00000263572,ENSG00000283616,ENSG00000241216,ENSG00000285717,ENSG00000218868
chr6	6546346	6547458	6:6546346-6547458	ENSG00000265083,ENSG00000215057,ENSG00000124491,ENSG00000263572,ENSG00000283616,ENSG00000241216,ENSG00000285717,ENSG00000218868,ENSG00000234115
chr6	6556936	6557172	6:6556936-6557172	ENSG00000124491,ENSG00000241216,ENSG00000285717,ENSG00000218868
chr6	6589324	6589534	6:6589324-6589534	ENSG00000216863,ENSG00000112799
chr6	6592200	6592477	6:6592200-6592477	ENSG00000216863,ENSG00000112799
chr6	6609898	6610568	6:6609898-6610568	ENSG00000216863,ENSG00000241216,ENSG00000285717,ENSG00000218868,ENSG00000112799
chr6	6612230	6612805	6:6612230-6612805	ENSG00000216863
chr6	6658864	6659363	6:6658864-6659363	ENSG00000216863,ENSG00000226281,ENSG00000287497,ENSG00000224532,ENSG00000223342,ENSG00000240936,ENSG00000203498,ENSG00000219375,ENSG00000230570,ENSG00000233503,ENSG00000219993,ENSG00000234115
chr6	6684480	6684795	6:6684480-6684795	ENSG00000261211,ENSG00000279368,ENSG00000226281,ENSG00000287497,ENSG00000224532,ENSG00000223342,ENSG00000287002,ENSG00000233503
chr6	6724671	6724986	6:6724671-6724986	ENSG00000226281,ENSG00000287497,ENSG00000288046,ENSG00000224532,ENSG00000223342,ENSG00000240936,ENSG00000203498,ENSG00000287002
chr6	6811518	6812061	6:6811518-6812061	ENSG00000226281,ENSG00000287497,ENSG00000224532,ENSG00000219986,ENSG00000223342,ENSG00000240936,ENSG00000203498
chr6	6826467	6826997	6:6826467-6826997	ENSG00000285717,ENSG00000226281,ENSG00000287497,ENSG00000288046,ENSG00000224532,ENSG00000219986,ENSG00000223342,ENSG00000240936,ENSG00000203498,ENSG00000225092,ENSG00000201483,ENSG00000287002,ENSG00000220472,ENSG00000230570,ENSG00000233503,ENSG00000219993,ENSG00000234115
chr6	7051350	7052494	6:7051350-7052494	ENSG00000226281,ENSG00000287497,ENSG00000224532,ENSG00000219986,ENSG00000223342,ENSG00000240936,ENSG00000203498,ENSG00000124782,ENSG00000225092,ENSG00000201483,ENSG00000287002
chr6	7073691	7074224	6:7073691-7074224	ENSG00000226281,ENSG00000224532,ENSG00000223342,ENSG00000240936,ENSG00000203498,ENSG00000124782,ENSG00000225092,ENSG00000201483,ENSG00000287002,ENSG00000219993
chr6	7086283	7086790	6:7086283-7086790	ENSG00000226281,ENSG00000224532,ENSG00000223342,ENSG00000240936,ENSG00000203498,ENSG00000124782,ENSG00000225092,ENSG00000201483,ENSG00000287002
chr6	7087331	7088016	6:7087331-7088016	ENSG00000226281,ENSG00000224532,ENSG00000223342,ENSG00000240936,ENSG00000203498,ENSG00000124782,ENSG00000225092,ENSG00000201483,ENSG00000287002
chr6	7106729	7109774	6:7106729-7109774	ENSG00000223342,ENSG00000240936,ENSG00000203498,ENSG00000124782,ENSG00000225092,ENSG00000201483,ENSG00000287002
chr6	7140789	7141508	6:7140789-7141508	ENSG00000226281,ENSG00000287497,ENSG00000224532,ENSG00000219986,ENSG00000223342,ENSG00000240936,ENSG00000203498,ENSG00000124782,ENSG00000225092,ENSG00000201483,ENSG00000287002,ENSG00000233503,ENSG00000219993,ENSG00000234115,ENSG00000261189
chr6	7146262	7147153	6:7146262-7147153	ENSG00000226281,ENSG00000224532,ENSG00000223342,ENSG00000240936,ENSG00000203498,ENSG00000124782,ENSG00000225092,ENSG00000201483,ENSG00000287002
chr6	7154394	7155333	6:7154394-7155333	ENSG00000226281,ENSG00000224532,ENSG00000223342,ENSG00000240936,ENSG00000203498,ENSG00000124782,ENSG00000225092,ENSG00000201483,ENSG00000287002,ENSG00000234115
chr6	7243449	7243710	6:7243449-7243710	ENSG00000226281,ENSG00000287497,ENSG00000288046,ENSG00000224532,ENSG00000223342,ENSG00000240936,ENSG00000203498,ENSG00000225092,ENSG00000201483,ENSG00000287002
chr6	7261008	7261680	6:7261008-7261680	ENSG00000226281,ENSG00000287497,ENSG00000203498,ENSG00000287002,ENSG00000285771,ENSG00000238221,ENSG00000219375,ENSG00000220472,ENSG00000230570,ENSG00000233503,ENSG00000219993,ENSG00000234115,ENSG00000261189,ENSG00000096696
chr6	7272016	7273609	6:7272016-7273609	ENSG00000285771,ENSG00000238221,ENSG00000219375,ENSG00000220472,ENSG00000230570,ENSG00000233503,ENSG00000219993,ENSG00000234115,ENSG00000261189,ENSG00000096696
chr6	7312606	7313649	6:7312606-7313649	ENSG00000124783,ENSG00000238221,ENSG00000164304,ENSG00000219375,ENSG00000220472,ENSG00000230570,ENSG00000124784,ENSG00000233503,ENSG00000219993,ENSG00000234115,ENSG00000261189,ENSG00000096696
chr6	7389345	7390681	6:7389345-7390681	ENSG00000124783,ENSG00000164304,ENSG00000219375,ENSG00000220472,ENSG00000230570,ENSG00000124784,ENSG00000233503,ENSG00000219993,ENSG00000234115,ENSG00000261189,ENSG00000096696
chr6	7589897	7590853	6:7589897-7590853	ENSG00000124783,ENSG00000238221,ENSG00000164304,ENSG00000219375,ENSG00000220472,ENSG00000230570,ENSG00000124784,ENSG00000233503,ENSG00000219993,ENSG00000234115,ENSG00000261189,ENSG00000096696,ENSG00000168566,ENSG00000234763,ENSG00000285216,ENSG00000219294
chr6	7618355	7618625	6:7618355-7618625	ENSG00000238221,ENSG00000219375,ENSG00000220472,ENSG00000230570,ENSG00000233503,ENSG00000219993,ENSG00000234115,ENSG00000261189,ENSG00000096696,ENSG00000236512
chr6	7725790	7726128	6:7725790-7726128	ENSG00000153162,ENSG00000234763,ENSG00000285216,ENSG00000219294,ENSG00000217746
chr6	7909772	7911255	6:7909772-7911255	ENSG00000234763,ENSG00000285216,ENSG00000219294,ENSG00000217746,ENSG00000239264
chr6	8063656	8064808	6:8063656-8064808	ENSG00000233503,ENSG00000234763,ENSG00000285216,ENSG00000232234,ENSG00000124802,ENSG00000265818,ENSG00000188428,ENSG00000219294,ENSG00000217746,ENSG00000259040
chr6	8102032	8102860	6:8102032-8102860	ENSG00000234763,ENSG00000285216,ENSG00000232234,ENSG00000124802,ENSG00000265818,ENSG00000188428,ENSG00000219294,ENSG00000259040
chr6	8434939	8436044	6:8434939-8436044	ENSG00000285219,ENSG00000124786,ENSG00000234763
chr6	8731855	8732203	6:8731855-8732203	ENSG00000229765,ENSG00000216368,ENSG00000181355,ENSG00000225775,ENSG00000276019,ENSG00000234763
chr6	8743284	8743664	6:8743284-8743664	ENSG00000216781,ENSG00000221583,ENSG00000229765,ENSG00000216368,ENSG00000181355,ENSG00000225775,ENSG00000276019,ENSG00000234763,ENSG00000285216
chr6	8827708	8828049	6:8827708-8828049	ENSG00000221583,ENSG00000229765,ENSG00000216368,ENSG00000181355,ENSG00000225775,ENSG00000276019,ENSG00000285219,ENSG00000234763
chr6	8983268	8983535	6:8983268-8983535	ENSG00000263705,ENSG00000229401,ENSG00000183674,ENSG00000285759,ENSG00000228478,ENSG00000221583,ENSG00000216368,ENSG00000181355,ENSG00000225775,ENSG00000234763
chr6	10403969	10404867	6:10403969-10404867	ENSG00000238076,ENSG00000263705,ENSG00000229401,ENSG00000183674,ENSG00000285759,ENSG00000228478,ENSG00000229950,ENSG00000285278,ENSG00000137203,ENSG00000216781,ENSG00000221583,ENSG00000229765,ENSG00000216368,ENSG00000181355,ENSG00000225775
chr6	10411711	10413037	6:10411711-10413037	ENSG00000238076,ENSG00000263705,ENSG00000229401,ENSG00000183674,ENSG00000285759,ENSG00000228478,ENSG00000229950,ENSG00000285278,ENSG00000137203,ENSG00000216781,ENSG00000221583,ENSG00000229765,ENSG00000216368,ENSG00000181355
chr6	10478401	10478844	6:10478401-10478844	ENSG00000216359,ENSG00000237685,ENSG00000231056,ENSG00000238076,ENSG00000263705,ENSG00000229401,ENSG00000183674,ENSG00000285759,ENSG00000228478,ENSG00000221583,ENSG00000229765,ENSG00000181355
chr6	10528259	10528932	6:10528259-10528932	ENSG00000205318,ENSG00000216359,ENSG00000237685,ENSG00000111846
chr6	10533763	10534121	6:10533763-10534121	ENSG00000205318,ENSG00000217181,ENSG00000216359,ENSG00000237685,ENSG00000111846,ENSG00000221583
chr6	10587685	10588215	6:10587685-10588215	ENSG00000201048,ENSG00000205318,ENSG00000217181,ENSG00000216359,ENSG00000237685,ENSG00000111846,ENSG00000238076,ENSG00000263705,ENSG00000216781,ENSG00000221583,ENSG00000229765,ENSG00000216368,ENSG00000181355
chr6	10660226	10660551	6:10660226-10660551	ENSG00000201048,ENSG00000285763,ENSG00000205318
chr6	10682825	10683424	6:10682825-10683424	ENSG00000111845,ENSG00000201048,ENSG00000137434,ENSG00000205318,ENSG00000216359,ENSG00000237685
chr6	10694224	10695169	6:10694224-10695169	ENSG00000272162,ENSG00000137210,ENSG00000272097,ENSG00000111845,ENSG00000201048,ENSG00000137434,ENSG00000205318,ENSG00000216359,ENSG00000237685,ENSG00000238076
chr6	10719362	10719830	6:10719362-10719830	ENSG00000111843
chr6	10720165	10721027	6:10720165-10721027	ENSG00000272162,ENSG00000137210,ENSG00000272097,ENSG00000111843,ENSG00000205318,ENSG00000216359,ENSG00000237685
chr6	10722946	10723430	6:10722946-10723430	ENSG00000272162,ENSG00000137210,ENSG00000272097,ENSG00000111843
chr6	10726594	10727104	6:10726594-10727104	ENSG00000222383,ENSG00000272162,ENSG00000137210,ENSG00000272097,ENSG00000111843,ENSG00000205318,ENSG00000216359,ENSG00000237685,ENSG00000229765
chr6	10732937	10733703	6:10732937-10733703	ENSG00000222383,ENSG00000272162,ENSG00000137210,ENSG00000272097,ENSG00000111843,ENSG00000201048,ENSG00000205318,ENSG00000216359,ENSG00000237685,ENSG00000238076,ENSG00000221583,ENSG00000229765,ENSG00000216368,ENSG00000181355
chr6	10747380	10748075	6:10747380-10748075	ENSG00000222383,ENSG00000272162,ENSG00000137210,ENSG00000272097,ENSG00000111843,ENSG00000216359,ENSG00000237685
chr6	10751571	10752208	6:10751571-10752208	ENSG00000222383,ENSG00000272162,ENSG00000137210,ENSG00000272097
chr6	10759318	10759612	6:10759318-10759612	ENSG00000222383,ENSG00000272162,ENSG00000137210,ENSG00000272097,ENSG00000216359,ENSG00000237685
chr6	10786675	10786895	6:10786675-10786895	-
chr6	10837876	10838900	6:10837876-10838900	ENSG00000274541,ENSG00000235051,ENSG00000124827,ENSG00000111837,ENSG00000205318,ENSG00000238076,ENSG00000263705,ENSG00000183674,ENSG00000221583,ENSG00000229765,ENSG00000216368,ENSG00000181355
chr6	10901713	10902186	6:10901713-10902186	ENSG00000274541,ENSG00000153157,ENSG00000235051,ENSG00000124827,ENSG00000221583,ENSG00000229765,ENSG00000216368,ENSG00000181355
chr6	11043930	11044672	6:11043930-11044672	ENSG00000230314,ENSG00000274541,ENSG00000197977
chr6	11093226	11094672	6:11093226-11094672	ENSG00000244476,ENSG00000224531,ENSG00000274541,ENSG00000235051,ENSG00000124827,ENSG00000221583,ENSG00000181355
chr6	11144347	11144784	6:11144347-11144784	ENSG00000218020,ENSG00000202313,ENSG00000233656,ENSG00000242753,ENSG00000247925,ENSG00000271245,ENSG00000244476,ENSG00000274541,ENSG00000221583,ENSG00000229765,ENSG00000216368,ENSG00000181355
chr6	11154150	11154567	6:11154150-11154567	ENSG00000218020,ENSG00000242753,ENSG00000271245,ENSG00000244476
chr6	11172486	11173209	6:11172486-11173209	ENSG00000218020,ENSG00000233656,ENSG00000242753,ENSG00000247925,ENSG00000271245,ENSG00000244476
chr6	11198849	11199359	6:11198849-11199359	ENSG00000111859
chr6	11202743	11203417	6:11202743-11203417	ENSG00000271897,ENSG00000218020,ENSG00000233656,ENSG00000242753,ENSG00000111859,ENSG00000247925,ENSG00000244476,ENSG00000274541,ENSG00000221583,ENSG00000216368,ENSG00000181355
chr6	11211452	11212342	6:11211452-11212342	-
chr6	11222387	11223024	6:11222387-11223024	-
chr6	11224300	11225390	6:11224300-11225390	ENSG00000233656,ENSG00000242753,ENSG00000111859,ENSG00000247925,ENSG00000244476,ENSG00000221583,ENSG00000229765,ENSG00000181355
chr6	11232159	11233155	6:11232159-11233155	ENSG00000218020,ENSG00000233656,ENSG00000242753,ENSG00000111859,ENSG00000247925,ENSG00000216368
chr6	11258088	11258938	6:11258088-11258938	ENSG00000233656,ENSG00000242753,ENSG00000244476,ENSG00000221583,ENSG00000229765,ENSG00000216368,ENSG00000181355
chr6	11275651	11275940	6:11275651-11275940	ENSG00000287920
chr6	11299121	11299432	6:11299121-11299432	ENSG00000287920
chr6	11318209	11318644	6:11318209-11318644	ENSG00000233656,ENSG00000242753,ENSG00000287920,ENSG00000221583
chr6	11324717	11325066	6:11324717-11325066	ENSG00000233656,ENSG00000242753
chr6	11366517	11367047	6:11366517-11367047	ENSG00000218020,ENSG00000233656,ENSG00000242753,ENSG00000111859,ENSG00000229765,ENSG00000181355
chr6	11374251	11374826	6:11374251-11374826	ENSG00000233656,ENSG00000242753,ENSG00000111859
chr6	11381838	11382751	6:11381838-11382751	ENSG00000233656,ENSG00000242753,ENSG00000111859
chr6	11402582	11402934	6:11402582-11402934	ENSG00000233656,ENSG00000242753
chr6	11439025	11439327	6:11439025-11439327	ENSG00000233656,ENSG00000242753,ENSG00000274541
chr6	11496093	11496516	6:11496093-11496516	ENSG00000218020,ENSG00000202313,ENSG00000233656,ENSG00000242753,ENSG00000247925,ENSG00000271245,ENSG00000244476,ENSG00000274541
chr6	11537095	11538653	6:11537095-11538653	ENSG00000287593,ENSG00000277473,ENSG00000271897,ENSG00000205269,ENSG00000218020,ENSG00000244476,ENSG00000274541
chr6	11575491	11575795	6:11575491-11575795	ENSG00000234015,ENSG00000212802,ENSG00000223321,ENSG00000218893,ENSG00000277473,ENSG00000271897,ENSG00000218020
chr6	11932857	11933060	6:11932857-11933060	ENSG00000215124,ENSG00000234427,ENSG00000287593,ENSG00000111863,ENSG00000207419
chr6	11971953	11972457	6:11971953-11972457	ENSG00000225102,ENSG00000215124,ENSG00000234427,ENSG00000287593,ENSG00000111863,ENSG00000207419
chr6	11975495	11976024	6:11975495-11976024	ENSG00000234015,ENSG00000212802,ENSG00000223321,ENSG00000095951,ENSG00000229896,ENSG00000225102,ENSG00000215124,ENSG00000234427,ENSG00000287593,ENSG00000111863,ENSG00000207419,ENSG00000277473,ENSG00000271897
chr6	12008532	12009228	6:12008532-12009228	ENSG00000095951,ENSG00000229896,ENSG00000225102,ENSG00000234427
chr6	12011054	12012523	6:12011054-12012523	ENSG00000095951,ENSG00000229896,ENSG00000225102,ENSG00000215124,ENSG00000234427,ENSG00000287593,ENSG00000111863,ENSG00000207419,ENSG00000271897
chr6	12044772	12045205	6:12044772-12045205	ENSG00000095951,ENSG00000215124,ENSG00000234427,ENSG00000287593,ENSG00000111863,ENSG00000207419,ENSG00000277473,ENSG00000271897
chr6	12051856	12052340	6:12051856-12052340	ENSG00000234015,ENSG00000212802,ENSG00000223321,ENSG00000218893,ENSG00000095951,ENSG00000229896,ENSG00000225102,ENSG00000215124,ENSG00000234427,ENSG00000287593,ENSG00000111863,ENSG00000207419,ENSG00000277473,ENSG00000271897
chr6	12060701	12061204	6:12060701-12061204	ENSG00000234015,ENSG00000212802,ENSG00000223321,ENSG00000218893,ENSG00000095951,ENSG00000229896,ENSG00000225102,ENSG00000215124,ENSG00000234427,ENSG00000287593,ENSG00000111863,ENSG00000207419,ENSG00000277473,ENSG00000271897
chr6	12119007	12119578	6:12119007-12119578	ENSG00000234015,ENSG00000212802,ENSG00000223321,ENSG00000218893,ENSG00000095951,ENSG00000215124,ENSG00000234427,ENSG00000287593,ENSG00000111863,ENSG00000207419,ENSG00000277473,ENSG00000271897,ENSG00000229765
chr6	12163183	12163621	6:12163183-12163621	ENSG00000234015,ENSG00000212802,ENSG00000223321,ENSG00000218893,ENSG00000215124,ENSG00000234427,ENSG00000287593,ENSG00000111863,ENSG00000207419,ENSG00000277473,ENSG00000271897
chr6	12233902	12234263	6:12233902-12234263	ENSG00000234015,ENSG00000212802,ENSG00000223321,ENSG00000218893,ENSG00000215124,ENSG00000234427,ENSG00000287593,ENSG00000111863,ENSG00000207419,ENSG00000277473,ENSG00000271897
chr6	12290165	12290445	6:12290165-12290445	ENSG00000234015,ENSG00000212802,ENSG00000223321,ENSG00000218893,ENSG00000078401,ENSG00000277473,ENSG00000271897
chr6	12893825	12894123	6:12893825-12894123	ENSG00000234015,ENSG00000212802,ENSG00000271897
chr6	12957163	12957803	6:12957163-12957803	ENSG00000112137
chr6	13098847	13099367	6:13098847-13099367	ENSG00000272379,ENSG00000206702,ENSG00000212802,ENSG00000223321
chr6	13229564	13230078	6:13229564-13230078	ENSG00000272379,ENSG00000215022,ENSG00000206702
chr6	13273730	13274241	6:13273730-13274241	ENSG00000272379,ENSG00000215022,ENSG00000206702,ENSG00000112137
chr6	13302806	13303205	6:13302806-13303205	ENSG00000272379,ENSG00000145979,ENSG00000215022
chr6	13327907	13329008	6:13327907-13329008	ENSG00000272379,ENSG00000145979
chr6	13336596	13336842	6:13336596-13336842	ENSG00000202351,ENSG00000145979
chr6	13337996	13338230	6:13337996-13338230	ENSG00000202351,ENSG00000145979
chr6	13355461	13356292	6:13355461-13356292	ENSG00000202351
chr6	13357278	13357536	6:13357278-13357536	-
chr6	13375250	13375781	6:13375250-13375781	ENSG00000202351
chr6	13383497	13384094	6:13383497-13384094	ENSG00000124523,ENSG00000202351,ENSG00000237786,ENSG00000145990
chr6	13390689	13391036	6:13390689-13391036	ENSG00000202351
chr6	13404476	13404798	6:13404476-13404798	ENSG00000202351,ENSG00000145990
chr6	13414060	13414611	6:13414060-13414611	ENSG00000202351,ENSG00000237786,ENSG00000145990
chr6	13419540	13420103	6:13419540-13420103	ENSG00000202351
chr6	13427589	13428695	6:13427589-13428695	ENSG00000202351,ENSG00000237786,ENSG00000145990
chr6	13431135	13431446	6:13431135-13431446	-
chr6	13432767	13433059	6:13432767-13433059	-
chr6	13434739	13435208	6:13434739-13435208	ENSG00000202351
chr6	13445732	13446033	6:13445732-13446033	-
chr6	13448058	13448834	6:13448058-13448834	ENSG00000202351,ENSG00000237786
chr6	13453900	13454108	6:13453900-13454108	-
chr6	13454347	13455227	6:13454347-13455227	ENSG00000202351,ENSG00000237786,ENSG00000145990
chr6	13461167	13462062	6:13461167-13462062	ENSG00000202351,ENSG00000237786,ENSG00000145990
chr6	13466217	13466744	6:13466217-13466744	ENSG00000145990
chr6	13478538	13478961	6:13478538-13478961	ENSG00000237786,ENSG00000145990
chr6	13486715	13488509	6:13486715-13488509	ENSG00000202351,ENSG00000237786,ENSG00000145990
chr6	13526729	13527525	6:13526729-13527525	ENSG00000202351,ENSG00000218265,ENSG00000237786
chr6	13574196	13575427	6:13574196-13575427	ENSG00000124523,ENSG00000202351
chr6	13614746	13615973	6:13614746-13615973	ENSG00000010017,ENSG00000225921,ENSG00000261071,ENSG00000124523
chr6	13666696	13667038	6:13666696-13667038	ENSG00000286316
chr6	13681236	13681949	6:13681236-13681949	ENSG00000286316
chr6	13687938	13688705	6:13687938-13688705	ENSG00000286316,ENSG00000010017
chr6	13710869	13712483	6:13710869-13712483	ENSG00000010017,ENSG00000225921,ENSG00000261071
chr6	13747606	13747905	6:13747606-13747905	ENSG00000233981,ENSG00000220868,ENSG00000272209
chr6	13762711	13762928	6:13762711-13762928	-
chr6	13767614	13767904	6:13767614-13767904	-
chr6	13795189	13795415	6:13795189-13795415	ENSG00000233981,ENSG00000220868,ENSG00000272209,ENSG00000050393
chr6	13813722	13814827	6:13813722-13814827	ENSG00000233981,ENSG00000220868,ENSG00000272209,ENSG00000050393
chr6	13871301	13871690	6:13871301-13871690	ENSG00000233981,ENSG00000220868,ENSG00000272209
chr6	13873629	13874065	6:13873629-13874065	ENSG00000233981,ENSG00000220868,ENSG00000272209
chr6	13909072	13909315	6:13909072-13909315	ENSG00000238987,ENSG00000233981,ENSG00000220868,ENSG00000180537
chr6	13924581	13925244	6:13924581-13925244	ENSG00000233981,ENSG00000220868,ENSG00000180537
chr6	14074969	14075715	6:14074969-14075715	ENSG00000238987,ENSG00000233981,ENSG00000220868,ENSG00000272209
chr6	14117284	14118253	6:14117284-14118253	ENSG00000238987,ENSG00000112149,ENSG00000233981,ENSG00000220868
chr6	14129666	14129884	6:14129666-14129884	ENSG00000238987,ENSG00000112149
chr6	14210724	14211728	6:14210724-14211728	ENSG00000242989,ENSG00000216754,ENSG00000229646,ENSG00000286277,ENSG00000234540,ENSG00000237346,ENSG00000226673,ENSG00000230631,ENSG00000286281,ENSG00000238987,ENSG00000285639
chr6	14277026	14277280	6:14277026-14277280	ENSG00000229646,ENSG00000286277,ENSG00000234540,ENSG00000237346,ENSG00000226673,ENSG00000230631,ENSG00000238987
chr6	14452467	14453537	6:14452467-14453537	ENSG00000229646,ENSG00000286277,ENSG00000234540,ENSG00000237346,ENSG00000230631
chr6	14463196	14463477	6:14463196-14463477	ENSG00000229646,ENSG00000286277,ENSG00000234540,ENSG00000237346
chr6	14635334	14635537	6:14635334-14635537	ENSG00000206960,ENSG00000229646
chr6	14636069	14636637	6:14636069-14636637	ENSG00000206960,ENSG00000229646,ENSG00000286277,ENSG00000234540,ENSG00000237346,ENSG00000230631
chr6	14655821	14656484	6:14655821-14656484	ENSG00000206960,ENSG00000229646,ENSG00000234540,ENSG00000237346,ENSG00000230631
chr6	14661065	14661446	6:14661065-14661446	ENSG00000206960,ENSG00000229646,ENSG00000234540,ENSG00000237346
chr6	14664123	14664706	6:14664123-14664706	ENSG00000206960,ENSG00000229646,ENSG00000234540,ENSG00000237346
chr6	14717246	14717780	6:14717246-14717780	ENSG00000242989,ENSG00000216754,ENSG00000206960,ENSG00000229646,ENSG00000286277,ENSG00000234540,ENSG00000237346,ENSG00000230631,ENSG00000238987
chr6	14722793	14723071	6:14722793-14723071	ENSG00000242989,ENSG00000216754,ENSG00000229646,ENSG00000234540,ENSG00000237346,ENSG00000238987
chr6	14732928	14733127	6:14732928-14733127	-
chr6	14734845	14735193	6:14734845-14735193	ENSG00000242989,ENSG00000216754,ENSG00000229646,ENSG00000234540,ENSG00000237346,ENSG00000230631,ENSG00000238987
chr6	14748207	14748496	6:14748207-14748496	ENSG00000242989,ENSG00000229646,ENSG00000234540,ENSG00000237346
chr6	14820063	14820332	6:14820063-14820332	ENSG00000216754
chr6	14841862	14842127	6:14841862-14842127	ENSG00000216754
chr6	14857250	14857978	6:14857250-14857978	ENSG00000242989,ENSG00000216754,ENSG00000229646,ENSG00000234540,ENSG00000237346,ENSG00000230631,ENSG00000238987,ENSG00000233981
chr6	14865708	14866134	6:14865708-14866134	ENSG00000242989,ENSG00000216754,ENSG00000229646,ENSG00000234540,ENSG00000237346,ENSG00000230631
chr6	14877106	14877591	6:14877106-14877591	ENSG00000242989,ENSG00000216754
chr6	14910799	14911129	6:14910799-14911129	ENSG00000242989,ENSG00000216754
chr6	15023194	15023805	6:15023194-15023805	ENSG00000242989,ENSG00000216754,ENSG00000234261,ENSG00000229646,ENSG00000234540,ENSG00000237346,ENSG00000238987,ENSG00000233981
chr6	15189191	15189878	6:15189191-15189878	ENSG00000242989,ENSG00000216754
chr6	15244900	15246048	6:15244900-15246048	ENSG00000235488,ENSG00000008083,ENSG00000271888
chr6	15248182	15249449	6:15248182-15249449	ENSG00000235488,ENSG00000008083,ENSG00000271888
chr6	15258726	15259500	6:15258726-15259500	ENSG00000235488,ENSG00000008083,ENSG00000271888
chr6	15264972	15265222	6:15264972-15265222	-
chr6	15266504	15266779	6:15266504-15266779	-
chr6	15291411	15291852	6:15291411-15291852	-
chr6	15296704	15297021	6:15296704-15297021	ENSG00000201367
chr6	15299395	15299984	6:15299395-15299984	ENSG00000201519,ENSG00000201367,ENSG00000235488,ENSG00000271888,ENSG00000216754
chr6	15305461	15306254	6:15305461-15306254	ENSG00000201519,ENSG00000201367
chr6	15326126	15326434	6:15326126-15326434	ENSG00000201519,ENSG00000201367,ENSG00000235488,ENSG00000271888
chr6	15331092	15331521	6:15331092-15331521	ENSG00000201519
chr6	15340829	15341330	6:15340829-15341330	-
chr6	15363274	15363979	6:15363274-15363979	-
chr6	15365339	15365563	6:15365339-15365563	-
chr6	15386469	15386666	6:15386469-15386666	-
chr6	15390271	15390544	6:15390271-15390544	-
chr6	15400643	15400895	6:15400643-15400895	-
chr6	15403963	15404348	6:15403963-15404348	-
chr6	15415597	15416309	6:15415597-15416309	-
chr6	15421152	15421441	6:15421152-15421441	-
chr6	15422294	15422705	6:15422294-15422705	-
chr6	15427739	15427939	6:15427739-15427939	-
chr6	15438826	15439174	6:15438826-15439174	-
chr6	15481869	15482204	6:15481869-15482204	-
chr6	15491341	15491693	6:15491341-15491693	ENSG00000008083
chr6	15505563	15505961	6:15505563-15505961	ENSG00000287626,ENSG00000277411,ENSG00000008083
chr6	15522444	15522734	6:15522444-15522734	ENSG00000287626,ENSG00000047579,ENSG00000277411
chr6	15569595	15569867	6:15569595-15569867	ENSG00000287626
chr6	15628621	15629241	6:15628621-15629241	ENSG00000287626,ENSG00000047579
chr6	15662203	15663253	6:15662203-15663253	ENSG00000047579
chr6	15691171	15691561	6:15691171-15691561	ENSG00000251831,ENSG00000216364,ENSG00000263712,ENSG00000007944,ENSG00000217585,ENSG00000274212,ENSG00000214027,ENSG00000047579
chr6	15726472	15726696	6:15726472-15726696	-
chr6	15872744	15873029	6:15872744-15873029	ENSG00000217585,ENSG00000274212,ENSG00000214027
chr6	15880089	15880448	6:15880089-15880448	ENSG00000217585,ENSG00000274212,ENSG00000214027
chr6	15993816	15994247	6:15993816-15994247	ENSG00000217585,ENSG00000274212,ENSG00000232947,ENSG00000214027
chr6	15994972	15995251	6:15994972-15995251	ENSG00000274212,ENSG00000232947,ENSG00000214027
chr6	16068825	16069042	6:16068825-16069042	ENSG00000217585,ENSG00000274212,ENSG00000214027
chr6	16128692	16129842	6:16128692-16129842	ENSG00000251831,ENSG00000263712,ENSG00000007944,ENSG00000217585,ENSG00000274212,ENSG00000214027
chr6	16130812	16131377	6:16130812-16131377	ENSG00000263712,ENSG00000007944,ENSG00000217585,ENSG00000274212
chr6	16168196	16169131	6:16168196-16169131	ENSG00000251831,ENSG00000216364,ENSG00000217078,ENSG00000218073,ENSG00000263712,ENSG00000217585,ENSG00000274212,ENSG00000214027
chr6	16179645	16180587	6:16179645-16180587	ENSG00000251831,ENSG00000216364,ENSG00000217078,ENSG00000218073,ENSG00000263712,ENSG00000007944,ENSG00000217585,ENSG00000274212,ENSG00000214027
chr6	16238133	16239323	6:16238133-16239323	ENSG00000282024,ENSG00000137198,ENSG00000207193,ENSG00000251831
chr6	16252714	16253221	6:16252714-16253221	ENSG00000230873,ENSG00000282024,ENSG00000137198,ENSG00000251831
chr6	16266159	16267099	6:16266159-16267099	ENSG00000282024
chr6	16319783	16320481	6:16319783-16320481	ENSG00000288708,ENSG00000124788
chr6	16322696	16323136	6:16322696-16323136	ENSG00000287347,ENSG00000288708,ENSG00000124788
chr6	16323492	16323813	6:16323492-16323813	ENSG00000288708,ENSG00000124788
chr6	16332124	16332576	6:16332124-16332576	ENSG00000287347,ENSG00000272341,ENSG00000229931,ENSG00000288708,ENSG00000124788
chr6	16347332	16347585	6:16347332-16347585	-
chr6	16404455	16404858	6:16404455-16404858	-
chr6	16409635	16410086	6:16409635-16410086	-
chr6	16420789	16421592	6:16420789-16421592	ENSG00000287359,ENSG00000287347
chr6	16436623	16436996	6:16436623-16436996	ENSG00000230873,ENSG00000287359,ENSG00000287347
chr6	16481585	16482189	6:16481585-16482189	ENSG00000219314,ENSG00000230873,ENSG00000287359,ENSG00000287347
chr6	16488094	16488646	6:16488094-16488646	ENSG00000287359
chr6	16503902	16504367	6:16503902-16504367	ENSG00000230873,ENSG00000287359,ENSG00000287347
chr6	16514319	16514546	6:16514319-16514546	-
chr6	16526302	16526664	6:16526302-16526664	ENSG00000287347
chr6	16619687	16620049	6:16619687-16620049	-
chr6	16651789	16652193	6:16651789-16652193	ENSG00000287347
chr6	16654721	16655106	6:16654721-16655106	ENSG00000287347
chr6	16694886	16695100	6:16694886-16695100	-
chr6	16700375	16701214	6:16700375-16701214	-
chr6	16712226	16712759	6:16712226-16712759	-
chr6	16731344	16732136	6:16731344-16732136	ENSG00000287359,ENSG00000287347,ENSG00000272341,ENSG00000229931,ENSG00000124788
chr6	16741097	16741549	6:16741097-16741549	ENSG00000287347,ENSG00000272341,ENSG00000229931,ENSG00000124788
chr6	16759450	16760671	6:16759450-16760671	ENSG00000272341,ENSG00000229931,ENSG00000124788
chr6	16761606	16762471	6:16761606-16762471	ENSG00000272341,ENSG00000229931,ENSG00000124788
chr6	16762774	16763370	6:16762774-16763370	ENSG00000272341,ENSG00000229931,ENSG00000124788
chr6	16769050	16769561	6:16769050-16769561	ENSG00000287347,ENSG00000272341,ENSG00000229931,ENSG00000124788
chr6	16770934	16771211	6:16770934-16771211	ENSG00000287347,ENSG00000272341,ENSG00000229931,ENSG00000124788
chr6	16836589	16836797	6:16836589-16836797	ENSG00000230873,ENSG00000287359,ENSG00000287347
chr6	17014598	17014863	6:17014598-17014863	ENSG00000230873,ENSG00000287359,ENSG00000286631,ENSG00000287347
chr6	17015331	17016403	6:17015331-17016403	ENSG00000230873,ENSG00000287359,ENSG00000286631,ENSG00000287347
chr6	17156254	17156506	6:17156254-17156506	ENSG00000218359,ENSG00000184612,ENSG00000112186,ENSG00000219314,ENSG00000230873,ENSG00000287359
chr6	17281325	17281739	6:17281325-17281739	ENSG00000112186,ENSG00000219314,ENSG00000112183,ENSG00000287559
chr6	17580185	17581021	6:17580185-17581021	ENSG00000286885,ENSG00000218359,ENSG00000184612,ENSG00000112186,ENSG00000219314,ENSG00000112183,ENSG00000287559,ENSG00000230873,ENSG00000287359
chr6	17584344	17584613	6:17584344-17584613	ENSG00000218359,ENSG00000184612,ENSG00000112186,ENSG00000219314
chr6	17585827	17586403	6:17585827-17586403	ENSG00000137414,ENSG00000286885,ENSG00000218359,ENSG00000184612,ENSG00000112186,ENSG00000219314
chr6	17600161	17601432	6:17600161-17601432	ENSG00000201442,ENSG00000206881,ENSG00000137414,ENSG00000286885,ENSG00000184612,ENSG00000112186,ENSG00000219314
chr6	17633101	17633852	6:17633101-17633852	ENSG00000283408,ENSG00000200681,ENSG00000278102,ENSG00000201442,ENSG00000206881,ENSG00000137414,ENSG00000286885,ENSG00000184612,ENSG00000112186,ENSG00000219314,ENSG00000230873,ENSG00000287359
chr6	17664143	17664941	6:17664143-17664941	ENSG00000200681,ENSG00000278102,ENSG00000201442,ENSG00000206881,ENSG00000184612,ENSG00000112186,ENSG00000219314,ENSG00000230873,ENSG00000287359
chr6	17705897	17707125	6:17705897-17707125	ENSG00000201442,ENSG00000272269,ENSG00000124789,ENSG00000112186
chr6	17715065	17715487	6:17715065-17715487	ENSG00000201442,ENSG00000201415,ENSG00000272269,ENSG00000124789,ENSG00000184612,ENSG00000112186,ENSG00000219314
chr6	17804265	17804771	6:17804265-17804771	ENSG00000137177,ENSG00000201442
chr6	17815235	17815614	6:17815235-17815614	ENSG00000137177,ENSG00000201442,ENSG00000184612
chr6	17884891	17885427	6:17884891-17885427	-
chr6	17907631	17908010	6:17907631-17908010	-
chr6	17910315	17910664	6:17910315-17910664	-
chr6	17927729	17928233	6:17927729-17928233	-
chr6	17932364	17932842	6:17932364-17932842	ENSG00000200681,ENSG00000278102,ENSG00000220920,ENSG00000137177,ENSG00000219314
chr6	17957389	17958179	6:17957389-17958179	ENSG00000283408,ENSG00000200681,ENSG00000278102,ENSG00000220920,ENSG00000137177
chr6	17986851	17988456	6:17986851-17988456	ENSG00000137177
chr6	17993562	17993809	6:17993562-17993809	ENSG00000137177
chr6	18042458	18042682	6:18042458-18042682	-
chr6	18115364	18115614	6:18115364-18115614	ENSG00000187566
chr6	18122311	18123030	6:18122311-18123030	ENSG00000283408,ENSG00000200681,ENSG00000278102,ENSG00000199715,ENSG00000187566,ENSG00000137177,ENSG00000201442,ENSG00000112186,ENSG00000219314
chr6	18154708	18156136	6:18154708-18156136	ENSG00000283408,ENSG00000200681,ENSG00000278102,ENSG00000199715,ENSG00000124795,ENSG00000165097,ENSG00000137364
chr6	18245701	18245955	6:18245701-18245955	ENSG00000283408,ENSG00000200681,ENSG00000278102,ENSG00000199715,ENSG00000124795
chr6	18263114	18265210	6:18263114-18265210	ENSG00000283408,ENSG00000200681,ENSG00000278102,ENSG00000199715,ENSG00000124795
chr6	18387064	18387905	6:18387064-18387905	ENSG00000283408,ENSG00000137393,ENSG00000218976,ENSG00000217414,ENSG00000200681,ENSG00000278102,ENSG00000199715
chr6	18596363	18596622	6:18596363-18596622	ENSG00000200957,ENSG00000217314,ENSG00000214012,ENSG00000201523,ENSG00000231662,ENSG00000217379,ENSG00000207775,ENSG00000283408,ENSG00000200681,ENSG00000278102
chr6	19347163	19347633	6:19347163-19347633	ENSG00000200957,ENSG00000217314,ENSG00000214012,ENSG00000201523,ENSG00000218643,ENSG00000231662,ENSG00000217379
chr6	19804722	19804933	6:19804722-19804933	ENSG00000228412
chr6	19838513	19838763	6:19838513-19838763	ENSG00000287138,ENSG00000172201,ENSG00000200957,ENSG00000217314,ENSG00000214012,ENSG00000228412
chr6	19854023	19854389	6:19854023-19854389	ENSG00000287138,ENSG00000172201,ENSG00000200957,ENSG00000217314,ENSG00000214012,ENSG00000201523,ENSG00000228412,ENSG00000231662,ENSG00000217379
chr6	19940128	19940445	6:19940128-19940445	ENSG00000287138,ENSG00000200957,ENSG00000217314,ENSG00000214012,ENSG00000217379
chr6	19991292	19991517	6:19991292-19991517	ENSG00000287138,ENSG00000200957,ENSG00000217314,ENSG00000214012,ENSG00000201523,ENSG00000217379,ENSG00000207775,ENSG00000283408
chr6	20023603	20024539	6:20023603-20024539	ENSG00000172179,ENSG00000219404,ENSG00000280443,ENSG00000287404,ENSG00000229700,ENSG00000287138,ENSG00000200957,ENSG00000217314,ENSG00000214012,ENSG00000201523,ENSG00000231662,ENSG00000217379,ENSG00000207775,ENSG00000283408
chr6	20038805	20039262	6:20038805-20039262	ENSG00000229700,ENSG00000287138,ENSG00000200957,ENSG00000217314,ENSG00000214012,ENSG00000201523,ENSG00000217379,ENSG00000207775
chr6	20061800	20062218	6:20061800-20062218	ENSG00000287138,ENSG00000200957,ENSG00000217314,ENSG00000214012,ENSG00000201523,ENSG00000217379,ENSG00000207775,ENSG00000283408
chr6	20126719	20127177	6:20126719-20127177	ENSG00000287614,ENSG00000200957,ENSG00000217314,ENSG00000214012,ENSG00000217379
chr6	20173842	20174208	6:20173842-20174208	ENSG00000287614
chr6	20206599	20207040	6:20206599-20207040	ENSG00000287614,ENSG00000227803,ENSG00000172197
chr6	20211824	20213085	6:20211824-20213085	ENSG00000287614,ENSG00000227803,ENSG00000172197
chr6	20291639	20292134	6:20291639-20292134	ENSG00000286954,ENSG00000219404,ENSG00000252046,ENSG00000145996,ENSG00000201683,ENSG00000224707,ENSG00000287614,ENSG00000200957,ENSG00000217379
chr6	20319296	20320493	6:20319296-20320493	ENSG00000287404,ENSG00000201683,ENSG00000224707,ENSG00000287483,ENSG00000286590,ENSG00000287614,ENSG00000200957
chr6	20335909	20336245	6:20335909-20336245	ENSG00000201683,ENSG00000287483,ENSG00000286590,ENSG00000287614
chr6	20365562	20365848	6:20365562-20365848	ENSG00000201683
chr6	20366346	20367004	6:20366346-20367004	ENSG00000112273,ENSG00000219404,ENSG00000201683,ENSG00000224707,ENSG00000287614,ENSG00000217314
chr6	20377618	20378102	6:20377618-20378102	ENSG00000228772,ENSG00000252046,ENSG00000201683,ENSG00000224707,ENSG00000287614,ENSG00000201523
chr6	20401358	20402039	6:20401358-20402039	ENSG00000172179,ENSG00000201683,ENSG00000224707,ENSG00000112242,ENSG00000287614
chr6	20403304	20404031	6:20403304-20404031	ENSG00000201683,ENSG00000224707,ENSG00000112242
chr6	20409530	20410133	6:20409530-20410133	ENSG00000201683,ENSG00000224707,ENSG00000240869,ENSG00000112242
chr6	20415936	20416660	6:20415936-20416660	ENSG00000201683,ENSG00000224707,ENSG00000240869
chr6	20417864	20418207	6:20417864-20418207	ENSG00000201683,ENSG00000224707,ENSG00000240869
chr6	20454162	20454643	6:20454162-20454643	ENSG00000201683,ENSG00000222431,ENSG00000224707,ENSG00000287614
chr6	20528278	20528599	6:20528278-20528599	ENSG00000145996,ENSG00000201683,ENSG00000287614
chr6	20529048	20529466	6:20529048-20529466	ENSG00000145996,ENSG00000201683,ENSG00000287614
chr6	20534249	20535162	6:20534249-20535162	ENSG00000287404,ENSG00000145996,ENSG00000201683,ENSG00000287614
chr6	20543131	20543415	6:20543131-20543415	ENSG00000145996
chr6	20688824	20689135	6:20688824-20689135	ENSG00000227089,ENSG00000287404,ENSG00000252046,ENSG00000233848,ENSG00000225832
chr6	20692903	20693833	6:20692903-20693833	ENSG00000207394,ENSG00000218476,ENSG00000233358,ENSG00000286954,ENSG00000228772,ENSG00000172179,ENSG00000219404,ENSG00000260455,ENSG00000280443,ENSG00000231754,ENSG00000280989,ENSG00000286368,ENSG00000227089,ENSG00000287404,ENSG00000252046,ENSG00000233848,ENSG00000225832,ENSG00000200957
chr6	20708402	20708872	6:20708402-20708872	ENSG00000207394,ENSG00000218476,ENSG00000233358,ENSG00000286954,ENSG00000228772,ENSG00000112273,ENSG00000172179,ENSG00000219404,ENSG00000260455,ENSG00000222515,ENSG00000280443,ENSG00000220771,ENSG00000231754,ENSG00000280989,ENSG00000286368,ENSG00000227089,ENSG00000287404,ENSG00000252046,ENSG00000233848,ENSG00000225832,ENSG00000214012
chr6	20837136	20837507	6:20837136-20837507	ENSG00000207394,ENSG00000218476,ENSG00000286954,ENSG00000228772,ENSG00000112273,ENSG00000172179,ENSG00000219404,ENSG00000260455,ENSG00000280443,ENSG00000231754,ENSG00000280989,ENSG00000286368,ENSG00000227089,ENSG00000287404,ENSG00000252046,ENSG00000233848
chr6	21164937	21165196	6:21164937-21165196	ENSG00000235743,ENSG00000286954,ENSG00000228772,ENSG00000112273,ENSG00000172179,ENSG00000219404,ENSG00000280443,ENSG00000231754,ENSG00000280989,ENSG00000286368,ENSG00000227089,ENSG00000287404,ENSG00000252046
chr6	21438279	21439182	6:21438279-21439182	ENSG00000219453,ENSG00000235743,ENSG00000207394,ENSG00000218476,ENSG00000233358,ENSG00000286954,ENSG00000228772,ENSG00000112273,ENSG00000172179,ENSG00000219404,ENSG00000260455,ENSG00000280443,ENSG00000220771,ENSG00000231754,ENSG00000280989,ENSG00000286368,ENSG00000227089,ENSG00000287404,ENSG00000252046
chr6	21551444	21552116	6:21551444-21552116	ENSG00000219582,ENSG00000219453,ENSG00000235743,ENSG00000207394,ENSG00000286954,ENSG00000228772,ENSG00000112273,ENSG00000172179,ENSG00000219404,ENSG00000280443,ENSG00000220771,ENSG00000231754,ENSG00000280989,ENSG00000286368,ENSG00000227089,ENSG00000287404,ENSG00000252046
chr6	21587807	21589490	6:21587807-21589490	ENSG00000286954,ENSG00000228772,ENSG00000112273,ENSG00000219404,ENSG00000260455,ENSG00000280443,ENSG00000220771,ENSG00000124766,ENSG00000283480,ENSG00000231754,ENSG00000280989,ENSG00000286368,ENSG00000227089,ENSG00000287404,ENSG00000252046
chr6	21593452	21595756	6:21593452-21595756	ENSG00000286954,ENSG00000228772,ENSG00000112273,ENSG00000172179,ENSG00000219404,ENSG00000260455,ENSG00000280443,ENSG00000272168,ENSG00000220771,ENSG00000124766,ENSG00000283480,ENSG00000231754,ENSG00000280989,ENSG00000227089,ENSG00000287404
chr6	21925071	21926017	6:21925071-21926017	ENSG00000286954,ENSG00000172179,ENSG00000219404,ENSG00000260455,ENSG00000222515,ENSG00000280443,ENSG00000272168,ENSG00000220771
chr6	21931789	21932164	6:21931789-21932164	ENSG00000286954,ENSG00000228772,ENSG00000112273,ENSG00000172179,ENSG00000219404,ENSG00000260455,ENSG00000222515,ENSG00000280443,ENSG00000272168,ENSG00000220771
chr6	21987382	21987681	6:21987382-21987681	ENSG00000235743,ENSG00000286954,ENSG00000228772,ENSG00000112273,ENSG00000172179,ENSG00000219404,ENSG00000260455,ENSG00000222515,ENSG00000280443,ENSG00000272168
chr6	22062885	22063543	6:22062885-22063543	ENSG00000219453,ENSG00000235743,ENSG00000207394,ENSG00000218476,ENSG00000233358,ENSG00000286954,ENSG00000228772,ENSG00000112273,ENSG00000172179,ENSG00000219404,ENSG00000260455,ENSG00000222515,ENSG00000280443,ENSG00000272168,ENSG00000220771
chr6	22836614	22837057	6:22836614-22837057	ENSG00000251830,ENSG00000152954,ENSG00000219582,ENSG00000220748,ENSG00000219453,ENSG00000235743,ENSG00000207394,ENSG00000218476,ENSG00000233358,ENSG00000286954,ENSG00000228772,ENSG00000112273,ENSG00000172179,ENSG00000219404,ENSG00000280443
chr6	22954837	22955345	6:22954837-22955345	ENSG00000251830,ENSG00000152954,ENSG00000219582,ENSG00000220748,ENSG00000219453,ENSG00000235743,ENSG00000207394,ENSG00000218476,ENSG00000233358,ENSG00000286954,ENSG00000228772,ENSG00000112273,ENSG00000172179,ENSG00000219404,ENSG00000260455,ENSG00000222515,ENSG00000280443
chr6	23855451	23855731	6:23855451-23855731	ENSG00000251830,ENSG00000152954,ENSG00000219582,ENSG00000220748,ENSG00000218512,ENSG00000278128,ENSG00000219453,ENSG00000235743,ENSG00000218476
chr6	24357909	24358120	6:24357909-24358120	ENSG00000146049,ENSG00000146038,ENSG00000251830
chr6	24359795	24360310	6:24359795-24360310	ENSG00000202050,ENSG00000146049,ENSG00000146038,ENSG00000251830,ENSG00000152954,ENSG00000219582,ENSG00000220748,ENSG00000219453,ENSG00000235743,ENSG00000218476
chr6	24402813	24403559	6:24402813-24403559	ENSG00000124532,ENSG00000251830,ENSG00000152954,ENSG00000219582,ENSG00000220748,ENSG00000219453,ENSG00000235743
chr6	24430969	24431256	6:24430969-24431256	ENSG00000112293,ENSG00000152954
chr6	24494605	24495754	6:24494605-24495754	ENSG00000112294,ENSG00000112293,ENSG00000251830,ENSG00000152954
chr6	24581068	24581344	6:24581068-24581344	ENSG00000218806,ENSG00000272402,ENSG00000272345,ENSG00000218186,ENSG00000137261
chr6	24583384	24583668	6:24583384-24583668	ENSG00000218806,ENSG00000272402,ENSG00000272345,ENSG00000218186,ENSG00000137261
chr6	24645910	24646588	6:24645910-24646588	ENSG00000218806,ENSG00000272402,ENSG00000112304,ENSG00000111802,ENSG00000218186,ENSG00000137261,ENSG00000251830,ENSG00000152954,ENSG00000219582,ENSG00000219453
chr6	24666329	24667485	6:24666329-24667485	ENSG00000218806,ENSG00000272402,ENSG00000112308,ENSG00000272345,ENSG00000112304,ENSG00000111802,ENSG00000218186,ENSG00000137261,ENSG00000251830
chr6	24695700	24695963	6:24695700-24695963	ENSG00000218806,ENSG00000272402,ENSG00000112308,ENSG00000272345,ENSG00000112304,ENSG00000218186
chr6	24719216	24719535	6:24719216-24719535	ENSG00000218806,ENSG00000224164,ENSG00000272402,ENSG00000112308,ENSG00000272345
chr6	24720157	24721825	6:24720157-24721825	ENSG00000112312,ENSG00000218806,ENSG00000224164,ENSG00000272402,ENSG00000112308,ENSG00000272345
chr6	24765226	24765421	6:24765226-24765421	ENSG00000112312,ENSG00000218806,ENSG00000272402
chr6	24774649	24775879	6:24774649-24775879	ENSG00000282804,ENSG00000260286,ENSG00000112312,ENSG00000218806,ENSG00000224164,ENSG00000272402,ENSG00000112308,ENSG00000152954
chr6	24817210	24817557	6:24817210-24817557	ENSG00000282804,ENSG00000260286
chr6	24821328	24821740	6:24821328-24821740	ENSG00000282804,ENSG00000260286
chr6	24855948	24856245	6:24855948-24856245	ENSG00000260286
chr6	24857167	24857496	6:24857167-24857496	-
chr6	24858137	24858533	6:24858137-24858533	-
chr6	24899813	24900354	6:24899813-24900354	-
chr6	24908152	24908541	6:24908152-24908541	ENSG00000111913
chr6	24910468	24911569	6:24910468-24911569	ENSG00000111913
chr6	24918824	24919364	6:24918824-24919364	ENSG00000111913
chr6	24926165	24926572	6:24926165-24926572	ENSG00000111913
chr6	24927311	24927703	6:24927311-24927703	ENSG00000111913
chr6	24929349	24929550	6:24929349-24929550	ENSG00000111913
chr6	24933991	24934366	6:24933991-24934366	ENSG00000111913
chr6	24935478	24936230	6:24935478-24936230	ENSG00000217083,ENSG00000111913
chr6	24936663	24936932	6:24936663-24936932	ENSG00000111913
chr6	24949031	24949472	6:24949031-24949472	ENSG00000217083,ENSG00000111913
chr6	24949746	24950023	6:24949746-24950023	ENSG00000217083
chr6	24951827	24952338	6:24951827-24952338	ENSG00000217083
chr6	24960908	24961537	6:24960908-24961537	ENSG00000214975
chr6	24968773	24969196	6:24968773-24969196	ENSG00000217408,ENSG00000214975
chr6	24974290	24974990	6:24974290-24974990	ENSG00000286933,ENSG00000214975,ENSG00000260286,ENSG00000251830
chr6	24991549	24992305	6:24991549-24992305	ENSG00000217408,ENSG00000079689,ENSG00000214975,ENSG00000260286,ENSG00000251830,ENSG00000219582,ENSG00000220748
chr6	25006557	25006863	6:25006557-25006863	ENSG00000286633
chr6	25007247	25007675	6:25007247-25007675	ENSG00000286633
chr6	25010246	25010513	6:25010246-25010513	ENSG00000220517,ENSG00000286633
chr6	25017986	25018257	6:25017986-25018257	ENSG00000220517,ENSG00000286633
chr6	25027274	25027666	6:25027274-25027666	ENSG00000217408,ENSG00000079689,ENSG00000286933,ENSG00000271108,ENSG00000217805,ENSG00000229313,ENSG00000244618,ENSG00000220517,ENSG00000260286,ENSG00000251830,ENSG00000152954,ENSG00000219453
chr6	25034429	25034760	6:25034429-25034760	ENSG00000229313,ENSG00000244618
chr6	25035258	25036443	6:25035258-25036443	ENSG00000229313,ENSG00000244618,ENSG00000111913
chr6	25041013	25041671	6:25041013-25041671	ENSG00000229313,ENSG00000111913
chr6	25041915	25042710	6:25041915-25042710	ENSG00000229313,ENSG00000244618,ENSG00000111913
chr6	25050374	25050833	6:25050374-25050833	ENSG00000079689,ENSG00000285801,ENSG00000223623,ENSG00000229313
chr6	25056126	25056578	6:25056126-25056578	ENSG00000217408,ENSG00000271108,ENSG00000217805,ENSG00000285801,ENSG00000223623,ENSG00000229313,ENSG00000260286,ENSG00000152954
chr6	25070648	25071153	6:25070648-25071153	ENSG00000286933,ENSG00000217805,ENSG00000262400,ENSG00000285801,ENSG00000168405,ENSG00000260286,ENSG00000218806
chr6	25138054	25138949	6:25138054-25138949	ENSG00000217408,ENSG00000079689,ENSG00000286933,ENSG00000271108,ENSG00000217805,ENSG00000262400,ENSG00000219682,ENSG00000168405,ENSG00000219582
chr6	25223675	25223922	6:25223675-25223922	ENSG00000216436,ENSG00000178762,ENSG00000146047,ENSG00000164508,ENSG00000217408,ENSG00000079689,ENSG00000286933,ENSG00000216718,ENSG00000271108,ENSG00000219681,ENSG00000217805
chr6	25278767	25279800	6:25278767-25279800	ENSG00000146039,ENSG00000146047,ENSG00000164508,ENSG00000217408,ENSG00000079689,ENSG00000286933,ENSG00000207490,ENSG00000207286,ENSG00000079691,ENSG00000213972,ENSG00000216718,ENSG00000271108,ENSG00000217805
chr6	25367007	25367485	6:25367007-25367485	ENSG00000146039,ENSG00000146047,ENSG00000164508,ENSG00000079689,ENSG00000286933,ENSG00000207490,ENSG00000207286,ENSG00000216718,ENSG00000271108
chr6	25404719	25405289	6:25404719-25405289	ENSG00000146039,ENSG00000216436,ENSG00000178762,ENSG00000146047,ENSG00000164508,ENSG00000217408,ENSG00000079689,ENSG00000286933,ENSG00000207490,ENSG00000207286,ENSG00000216718,ENSG00000271108
chr6	25447601	25447814	6:25447601-25447814	ENSG00000168405
chr6	25490036	25490319	6:25490036-25490319	ENSG00000216436,ENSG00000178762,ENSG00000146047,ENSG00000164508,ENSG00000217408,ENSG00000079689,ENSG00000286933,ENSG00000207286,ENSG00000079691,ENSG00000213972,ENSG00000216718,ENSG00000271108
chr6	25865906	25866497	6:25865906-25866497	ENSG00000112337,ENSG00000242387,ENSG00000124564,ENSG00000124568,ENSG00000146039,ENSG00000216436,ENSG00000178762,ENSG00000146047,ENSG00000164508,ENSG00000217408,ENSG00000079689,ENSG00000286933
chr6	25881882	25882459	6:25881882-25882459	ENSG00000112337,ENSG00000277410,ENSG00000242387,ENSG00000124564,ENSG00000124568,ENSG00000146039,ENSG00000216436,ENSG00000178762,ENSG00000146047,ENSG00000164508,ENSG00000217408,ENSG00000079689,ENSG00000286933
chr6	25962311	25963214	6:25962311-25963214	ENSG00000124610,ENSG00000224447,ENSG00000272810,ENSG00000272462,ENSG00000272558,ENSG00000112343,ENSG00000112337,ENSG00000124568,ENSG00000146039,ENSG00000216436,ENSG00000178762,ENSG00000146047,ENSG00000164508,ENSG00000217408,ENSG00000079689,ENSG00000286933
chr6	25991861	25993002	6:25991861-25993002	ENSG00000124610,ENSG00000224447,ENSG00000272810,ENSG00000272462,ENSG00000272558,ENSG00000112337,ENSG00000124568,ENSG00000146039,ENSG00000216436,ENSG00000178762,ENSG00000146047,ENSG00000164508,ENSG00000217408,ENSG00000079689
chr6	26020302	26022180	6:26020302-26022180	ENSG00000278705,ENSG00000278637,ENSG00000275714,ENSG00000124610,ENSG00000224447,ENSG00000272810
chr6	26026301	26027561	6:26026301-26027561	ENSG00000187837,ENSG00000234816,ENSG00000276410,ENSG00000278463,ENSG00000286522,ENSG00000278705,ENSG00000278637,ENSG00000275714,ENSG00000124610,ENSG00000224447,ENSG00000272810
chr6	26031888	26032505	6:26031888-26032505	ENSG00000234816,ENSG00000276410,ENSG00000278463,ENSG00000286522,ENSG00000278705,ENSG00000278637,ENSG00000275714,ENSG00000124610,ENSG00000224447,ENSG00000272810
chr6	26033157	26034157	6:26033157-26034157	ENSG00000187837,ENSG00000287080,ENSG00000234816,ENSG00000276410,ENSG00000278463,ENSG00000286522,ENSG00000278705,ENSG00000278637,ENSG00000275714,ENSG00000124610,ENSG00000224447,ENSG00000272810
chr6	26043221	26044637	6:26043221-26044637	ENSG00000187837,ENSG00000287080,ENSG00000234816,ENSG00000276410,ENSG00000278463,ENSG00000286522,ENSG00000278705,ENSG00000278637,ENSG00000275714,ENSG00000124610,ENSG00000224447,ENSG00000272810
chr6	26045125	26045668	6:26045125-26045668	ENSG00000187837,ENSG00000287080,ENSG00000234816,ENSG00000276410
chr6	26054945	26056981	6:26054945-26056981	ENSG00000010704,ENSG00000197061,ENSG00000180596,ENSG00000180573,ENSG00000187837,ENSG00000287080,ENSG00000234816,ENSG00000276410
chr6	26066008	26066203	6:26066008-26066203	ENSG00000010704,ENSG00000197061,ENSG00000187837
chr6	26087265	26087989	6:26087265-26087989	ENSG00000010704
chr6	26103685	26104526	6:26103685-26104526	ENSG00000010704,ENSG00000197061,ENSG00000187475,ENSG00000180596,ENSG00000180573,ENSG00000168298,ENSG00000158373,ENSG00000187837
chr6	26122880	26124634	6:26122880-26124634	ENSG00000197061,ENSG00000187475,ENSG00000180596,ENSG00000180573,ENSG00000168298,ENSG00000158373,ENSG00000187837
chr6	26156224	26156755	6:26156224-26156755	ENSG00000180596,ENSG00000180573,ENSG00000168298,ENSG00000158373,ENSG00000283064,ENSG00000217159
chr6	26157143	26159018	6:26157143-26159018	ENSG00000180596,ENSG00000180573,ENSG00000168298,ENSG00000158373,ENSG00000283064,ENSG00000217159
chr6	26171538	26173168	6:26171538-26173168	ENSG00000168298,ENSG00000158373,ENSG00000283064,ENSG00000217159,ENSG00000274290
chr6	26183329	26184137	6:26183329-26184137	ENSG00000168298,ENSG00000158373,ENSG00000283064,ENSG00000217159,ENSG00000274290,ENSG00000277157,ENSG00000216331,ENSG00000282988,ENSG00000197409,ENSG00000196866,ENSG00000277224
chr6	26188506	26189410	6:26188506-26189410	ENSG00000168298,ENSG00000158373,ENSG00000283064,ENSG00000217159,ENSG00000274290,ENSG00000277157,ENSG00000216331,ENSG00000282988,ENSG00000197409,ENSG00000196866,ENSG00000277224,ENSG00000217275,ENSG00000276966
chr6	26195417	26195814	6:26195417-26195814	ENSG00000277157,ENSG00000216331,ENSG00000282988,ENSG00000197409,ENSG00000196866,ENSG00000277224,ENSG00000217275,ENSG00000276966
chr6	26196879	26197627	6:26196879-26197627	ENSG00000277157,ENSG00000216331,ENSG00000282988,ENSG00000197409,ENSG00000196866,ENSG00000277224,ENSG00000217275,ENSG00000276966
chr6	26198958	26199981	6:26198958-26199981	ENSG00000277157,ENSG00000216331,ENSG00000282988,ENSG00000197409,ENSG00000196866,ENSG00000277224,ENSG00000217275,ENSG00000276966
chr6	26204420	26205528	6:26204420-26205528	ENSG00000216331,ENSG00000282988,ENSG00000197409,ENSG00000196866,ENSG00000277224,ENSG00000217275,ENSG00000276966,ENSG00000273802,ENSG00000277075,ENSG00000277720
chr6	26216023	26217459	6:26216023-26217459	ENSG00000216331,ENSG00000282988,ENSG00000197409,ENSG00000196866,ENSG00000277224,ENSG00000217275,ENSG00000276966,ENSG00000273802,ENSG00000277075,ENSG00000277720,ENSG00000274750,ENSG00000218281,ENSG00000124575
chr6	26223601	26224443	6:26223601-26224443	ENSG00000273802,ENSG00000277075,ENSG00000277720,ENSG00000274750,ENSG00000218281,ENSG00000124575,ENSG00000274618,ENSG00000277775,ENSG00000275713
chr6	26233744	26235233	6:26233744-26235233	ENSG00000273802,ENSG00000277075,ENSG00000277720,ENSG00000274750,ENSG00000218281,ENSG00000124575,ENSG00000274618,ENSG00000277775,ENSG00000275713
chr6	26240141	26241249	6:26240141-26241249	ENSG00000274750,ENSG00000218281,ENSG00000124575,ENSG00000274618,ENSG00000275663,ENSG00000277775,ENSG00000275713,ENSG00000273983,ENSG00000218690,ENSG00000278588
chr6	26249697	26250923	6:26249697-26250923	ENSG00000274618,ENSG00000275663,ENSG00000277775,ENSG00000275713,ENSG00000273983,ENSG00000218690,ENSG00000278588
chr6	26251445	26251984	6:26251445-26251984	ENSG00000274618,ENSG00000275663,ENSG00000277775,ENSG00000275713,ENSG00000273983,ENSG00000218690,ENSG00000278588
chr6	26271282	26271591	6:26271282-26271591	ENSG00000273983,ENSG00000218690,ENSG00000278588
chr6	26272384	26273404	6:26272384-26273404	ENSG00000277775,ENSG00000275713,ENSG00000273983,ENSG00000218690,ENSG00000278588,ENSG00000158406
chr6	26273884	26274128	6:26273884-26274128	ENSG00000273983,ENSG00000218690,ENSG00000278588
chr6	26284565	26285930	6:26284565-26285930	ENSG00000273983,ENSG00000218690,ENSG00000278588,ENSG00000158406
chr6	26286289	26286556	6:26286289-26286556	ENSG00000158406
chr6	26304892	26305555	6:26304892-26305555	ENSG00000158406
chr6	26307969	26308195	6:26307969-26308195	ENSG00000158406
chr6	26312913	26313786	6:26312913-26313786	ENSG00000158406,ENSG00000220875,ENSG00000287050
chr6	26321916	26323014	6:26321916-26323014	ENSG00000220875,ENSG00000287050
chr6	26328070	26328576	6:26328070-26328576	ENSG00000220875,ENSG00000287050
chr6	26330277	26330491	6:26330277-26330491	ENSG00000287050
chr6	26341563	26342517	6:26341563-26342517	ENSG00000287050,ENSG00000146109,ENSG00000219770
chr6	26360836	26361085	6:26360836-26361085	ENSG00000186470
chr6	26364822	26365484	6:26364822-26365484	ENSG00000186470,ENSG00000124508
chr6	26382974	26383888	6:26382974-26383888	ENSG00000186470,ENSG00000124508,ENSG00000026950
chr6	26401896	26402711	6:26401896-26402711	ENSG00000186470,ENSG00000124508,ENSG00000026950,ENSG00000124549
chr6	26420938	26422077	6:26420938-26422077	ENSG00000026950,ENSG00000124549,ENSG00000111801
chr6	26440131	26440843	6:26440131-26440843	ENSG00000124549,ENSG00000111801,ENSG00000112763
chr6	26457585	26458676	6:26457585-26458676	ENSG00000111801,ENSG00000112763
chr6	26473643	26474606	6:26473643-26474606	ENSG00000111801,ENSG00000112763,ENSG00000284688,ENSG00000124557,ENSG00000199289,ENSG00000228223
chr6	26501544	26501987	6:26501544-26501987	ENSG00000124557,ENSG00000199289
chr6	26520538	26522322	6:26520538-26522322	ENSG00000199289,ENSG00000228223,ENSG00000182952
chr6	26532840	26533280	6:26532840-26533280	ENSG00000199289,ENSG00000228223,ENSG00000182952
chr6	26537267	26538546	6:26537267-26538546	ENSG00000199289,ENSG00000228223,ENSG00000182952
chr6	26553241	26555287	6:26553241-26555287	ENSG00000228223,ENSG00000182952,ENSG00000284607
chr6	26568411	26569386	6:26568411-26569386	ENSG00000182952,ENSG00000284607
chr6	26571679	26572101	6:26571679-26572101	ENSG00000284607
chr6	26572531	26572832	6:26572531-26572832	ENSG00000284607,ENSG00000146109
chr6	26595718	26596026	6:26595718-26596026	ENSG00000146109,ENSG00000275846,ENSG00000219770
chr6	26596667	26597363	6:26596667-26597363	ENSG00000146109,ENSG00000275846,ENSG00000271071,ENSG00000216762,ENSG00000219770
chr6	26607496	26607782	6:26607496-26607782	ENSG00000146109,ENSG00000275846,ENSG00000271071,ENSG00000272312,ENSG00000216762,ENSG00000219770,ENSG00000222800
chr6	26659360	26660301	6:26659360-26660301	ENSG00000181315,ENSG00000216762,ENSG00000219770,ENSG00000222800
chr6	26884568	26884832	6:26884568-26884832	ENSG00000241549,ENSG00000272312,ENSG00000216762,ENSG00000204703
chr6	26902279	26902930	6:26902279-26902930	ENSG00000241549,ENSG00000243307,ENSG00000272312,ENSG00000220581,ENSG00000216762,ENSG00000243729,ENSG00000204695,ENSG00000197171,ENSG00000284656,ENSG00000227206,ENSG00000228364
chr6	26956126	26957354	6:26956126-26957354	ENSG00000241549,ENSG00000224843,ENSG00000272312,ENSG00000220581,ENSG00000216762,ENSG00000219770,ENSG00000277881,ENSG00000230598
chr6	27020003	27020395	6:27020003-27020395	ENSG00000224843,ENSG00000272312,ENSG00000287966,ENSG00000220581,ENSG00000216762,ENSG00000219770
chr6	27126919	27127402	6:27126919-27127402	ENSG00000216762,ENSG00000219770,ENSG00000222800,ENSG00000272468,ENSG00000124635,ENSG00000196787,ENSG00000197903,ENSG00000274997,ENSG00000265565
chr6	27131724	27133396	6:27131724-27133396	ENSG00000222800,ENSG00000272468,ENSG00000124635,ENSG00000196787,ENSG00000276180,ENSG00000197903,ENSG00000274997,ENSG00000265565
chr6	27139146	27139898	6:27139146-27139898	ENSG00000222800,ENSG00000272468,ENSG00000124635,ENSG00000196787,ENSG00000276180,ENSG00000197903,ENSG00000274997,ENSG00000265565
chr6	27145613	27147490	6:27145613-27147490	ENSG00000222800,ENSG00000124635,ENSG00000196787,ENSG00000276180,ENSG00000197903,ENSG00000274997,ENSG00000265565
chr6	27157593	27158370	6:27157593-27158370	ENSG00000216762,ENSG00000222800,ENSG00000272468,ENSG00000197903,ENSG00000274997,ENSG00000265565
chr6	27176999	27178402	6:27176999-27178402	ENSG00000222800,ENSG00000270935,ENSG00000206671
chr6	27188185	27189089	6:27188185-27189089	ENSG00000222800,ENSG00000270935,ENSG00000285849,ENSG00000219738,ENSG00000206671,ENSG00000216676,ENSG00000218069
chr6	27205943	27206253	6:27205943-27206253	ENSG00000174572,ENSG00000270935,ENSG00000219738,ENSG00000206671,ENSG00000168126,ENSG00000214374
chr6	27251261	27252127	6:27251261-27252127	ENSG00000112812,ENSG00000270935
chr6	27312270	27312886	6:27312270-27312886	ENSG00000270935,ENSG00000158553,ENSG00000220758,ENSG00000204789,ENSG00000271755,ENSG00000237154,ENSG00000285849,ENSG00000219738,ENSG00000206671
chr6	27374637	27375501	6:27374637-27375501	ENSG00000270935,ENSG00000220758,ENSG00000204789,ENSG00000124613,ENSG00000271755,ENSG00000237154,ENSG00000285849,ENSG00000219738,ENSG00000206671,ENSG00000168126,ENSG00000216629,ENSG00000204697,ENSG00000227206
chr6	27388560	27389195	6:27388560-27389195	ENSG00000270935,ENSG00000220758,ENSG00000204789,ENSG00000124613,ENSG00000271755,ENSG00000237154,ENSG00000285849,ENSG00000219738
chr6	27472281	27473533	6:27472281-27473533	ENSG00000271755,ENSG00000237154,ENSG00000096654,ENSG00000285849,ENSG00000286652
chr6	27478562	27480000	6:27478562-27480000	ENSG00000096654,ENSG00000285849,ENSG00000286652,ENSG00000219738
chr6	27484809	27485458	6:27484809-27485458	ENSG00000270935,ENSG00000271755,ENSG00000237154,ENSG00000285849,ENSG00000219738,ENSG00000206671
chr6	27502489	27503995	6:27502489-27503995	ENSG00000285849,ENSG00000285703,ENSG00000278332,ENSG00000270666,ENSG00000218347,ENSG00000219738,ENSG00000206671
chr6	27518558	27519722	6:27518558-27519722	ENSG00000285849,ENSG00000285703,ENSG00000278332,ENSG00000270666,ENSG00000218347,ENSG00000219738,ENSG00000206671,ENSG00000216676
chr6	27672328	27672533	6:27672328-27672533	ENSG00000219738,ENSG00000206671,ENSG00000216676,ENSG00000287674
chr6	27687404	27688503	6:27687404-27688503	ENSG00000219738,ENSG00000206671,ENSG00000216676,ENSG00000287674,ENSG00000281706
chr6	27693807	27694408	6:27693807-27694408	ENSG00000219738,ENSG00000206671,ENSG00000216676,ENSG00000287674,ENSG00000281706
chr6	27738247	27738800	6:27738247-27738800	ENSG00000270935,ENSG00000219738,ENSG00000206671,ENSG00000216676,ENSG00000216915,ENSG00000168126,ENSG00000124657,ENSG00000214374,ENSG00000216629,ENSG00000206474,ENSG00000277881,ENSG00000225797,ENSG00000204695,ENSG00000204701
chr6	27752181	27753547	6:27752181-27753547	ENSG00000285703,ENSG00000270666,ENSG00000219738,ENSG00000206671,ENSG00000216676,ENSG00000216915,ENSG00000287252,ENSG00000218069
chr6	27772366	27772959	6:27772366-27772959	ENSG00000222800,ENSG00000270935,ENSG00000219738,ENSG00000206671,ENSG00000216676,ENSG00000287252,ENSG00000218069,ENSG00000238610,ENSG00000168131,ENSG00000168126,ENSG00000124657,ENSG00000224233
chr6	27792154	27792564	6:27792154-27792564	ENSG00000218069
chr6	27795725	27796125	6:27795725-27796125	ENSG00000218069,ENSG00000217862,ENSG00000185130,ENSG00000196747
chr6	27807467	27808556	6:27807467-27808556	ENSG00000218069,ENSG00000217862,ENSG00000185130,ENSG00000196747,ENSG00000278828,ENSG00000276368,ENSG00000273703
chr6	27809896	27810370	6:27809896-27810370	ENSG00000217862,ENSG00000185130,ENSG00000196747,ENSG00000278828,ENSG00000276368,ENSG00000273703,ENSG00000197238
chr6	27814417	27815423	6:27814417-27815423	ENSG00000217862,ENSG00000185130,ENSG00000196747,ENSG00000278828,ENSG00000276368,ENSG00000273703,ENSG00000197238
chr6	27823916	27824949	6:27823916-27824949	ENSG00000217862,ENSG00000185130,ENSG00000196747,ENSG00000278828,ENSG00000276368,ENSG00000273703,ENSG00000197238,ENSG00000273542,ENSG00000233822,ENSG00000275221,ENSG00000217646,ENSG00000168126
chr6	27830775	27831735	6:27830775-27831735	ENSG00000278828,ENSG00000276368,ENSG00000273703,ENSG00000197238,ENSG00000273542,ENSG00000233822,ENSG00000275221,ENSG00000217646
chr6	27836892	27839005	6:27836892-27839005	ENSG00000278828,ENSG00000276368,ENSG00000197238,ENSG00000273542,ENSG00000233822,ENSG00000275221,ENSG00000217646
chr6	27864909	27865564	6:27864909-27865564	ENSG00000233822,ENSG00000275221,ENSG00000217646,ENSG00000276903,ENSG00000184357,ENSG00000275379,ENSG00000275126,ENSG00000197153,ENSG00000278677,ENSG00000274641
chr6	27866510	27867639	6:27866510-27867639	ENSG00000217646,ENSG00000276903,ENSG00000184357,ENSG00000275379,ENSG00000275126
chr6	27871970	27872760	6:27871970-27872760	ENSG00000217646,ENSG00000276903,ENSG00000184357,ENSG00000275379,ENSG00000275126,ENSG00000197153,ENSG00000278677,ENSG00000274641
chr6	27873005	27873658	6:27873005-27873658	ENSG00000217646,ENSG00000276903,ENSG00000184357,ENSG00000275379,ENSG00000275126,ENSG00000197153,ENSG00000278677,ENSG00000274641
chr6	27890520	27891036	6:27890520-27891036	ENSG00000197153,ENSG00000278677,ENSG00000274641,ENSG00000238610
chr6	27892908	27893752	6:27892908-27893752	ENSG00000217646,ENSG00000275379,ENSG00000275126,ENSG00000197153,ENSG00000278677,ENSG00000274641,ENSG00000238610,ENSG00000168131,ENSG00000168126,ENSG00000124657
chr6	27895286	27895720	6:27895286-27895720	ENSG00000197153,ENSG00000278677,ENSG00000274641,ENSG00000238610
chr6	27902309	27903375	6:27902309-27903375	ENSG00000197153,ENSG00000278677,ENSG00000274641,ENSG00000238610,ENSG00000168131,ENSG00000168126,ENSG00000124657,ENSG00000214374,ENSG00000216629,ENSG00000217539,ENSG00000199851,ENSG00000217315,ENSG00000187763,ENSG00000230598,ENSG00000224233,ENSG00000287279
chr6	28080115	28081638	6:28080115-28081638	ENSG00000124657,ENSG00000214374,ENSG00000216629,ENSG00000217539,ENSG00000199851,ENSG00000217315,ENSG00000187763,ENSG00000182477,ENSG00000220721,ENSG00000272009,ENSG00000197279,ENSG00000219891
chr6	28104362	28105279	6:28104362-28105279	ENSG00000168131,ENSG00000168126,ENSG00000124657,ENSG00000214374,ENSG00000216629,ENSG00000217539,ENSG00000269293,ENSG00000199851,ENSG00000217315,ENSG00000187763,ENSG00000182477,ENSG00000220721,ENSG00000272009,ENSG00000197279,ENSG00000219891,ENSG00000219392,ENSG00000196812,ENSG00000261839,ENSG00000198315,ENSG00000204694,ENSG00000206474,ENSG00000277881,ENSG00000204688,ENSG00000225797,ENSG00000230164,ENSG00000204687,ENSG00000213900,ENSG00000229274,ENSG00000224582,ENSG00000229281,ENSG00000251608,ENSG00000280236,ENSG00000112462,ENSG00000243729,ENSG00000230056,ENSG00000204695,ENSG00000242524,ENSG00000204697,ENSG00000213911,ENSG00000197171,ENSG00000230598,ENSG00000224233,ENSG00000204700,ENSG00000284656,ENSG00000203492,ENSG00000227206,ENSG00000204701,ENSG00000204702,ENSG00000204703,ENSG00000228364,ENSG00000236909,ENSG00000204704,ENSG00000235559,ENSG00000235570,ENSG00000287279,ENSG00000271440,ENSG00000246350,ENSG00000232040,ENSG00000224586,ENSG00000198704,ENSG00000251877,ENSG00000270326,ENSG00000273712,ENSG00000218016,ENSG00000216901,ENSG00000280107
chr6	28124258	28125037	6:28124258-28125037	ENSG00000168126,ENSG00000124657,ENSG00000214374,ENSG00000216629,ENSG00000217539,ENSG00000269293,ENSG00000199851,ENSG00000217315,ENSG00000187763,ENSG00000182477,ENSG00000220721,ENSG00000272009,ENSG00000197279,ENSG00000219891,ENSG00000219392,ENSG00000196812,ENSG00000261839,ENSG00000198315,ENSG00000206474,ENSG00000230164,ENSG00000204687,ENSG00000213900,ENSG00000229274,ENSG00000237988,ENSG00000201330,ENSG00000231301,ENSG00000251608,ENSG00000280236,ENSG00000112462,ENSG00000243729,ENSG00000230056,ENSG00000204695,ENSG00000242524,ENSG00000204697,ENSG00000213911,ENSG00000230598,ENSG00000224233,ENSG00000204700,ENSG00000284656,ENSG00000203492,ENSG00000227206,ENSG00000204701,ENSG00000204702,ENSG00000204703,ENSG00000228364,ENSG00000236909,ENSG00000235570,ENSG00000287279,ENSG00000271440,ENSG00000246350,ENSG00000232040,ENSG00000224586,ENSG00000198704,ENSG00000286819,ENSG00000287804,ENSG00000251877,ENSG00000270326,ENSG00000273712,ENSG00000218016,ENSG00000216901,ENSG00000280107
chr6	28136539	28137969	6:28136539-28137969	ENSG00000269293,ENSG00000261839,ENSG00000198315
chr6	28141589	28142160	6:28141589-28142160	ENSG00000269293,ENSG00000187763,ENSG00000182477,ENSG00000196812,ENSG00000261839,ENSG00000198315,ENSG00000218016,ENSG00000216901,ENSG00000280107
chr6	28161473	28162027	6:28161473-28162027	ENSG00000124657,ENSG00000217539,ENSG00000199851,ENSG00000217315,ENSG00000187763,ENSG00000182477,ENSG00000220721,ENSG00000198315,ENSG00000204694,ENSG00000277881,ENSG00000204687,ENSG00000213900,ENSG00000232173,ENSG00000251608,ENSG00000242524,ENSG00000204697,ENSG00000204700,ENSG00000227206,ENSG00000204703,ENSG00000271440,ENSG00000224586,ENSG00000270326,ENSG00000273712,ENSG00000218016,ENSG00000216901,ENSG00000280107,ENSG00000226314
chr6	28218498	28219072	6:28218498-28219072	ENSG00000137185,ENSG00000176933,ENSG00000218016,ENSG00000216901,ENSG00000280107
chr6	28225104	28225698	6:28225104-28225698	ENSG00000270326,ENSG00000273712,ENSG00000137185,ENSG00000176933,ENSG00000218016,ENSG00000216901,ENSG00000280107
chr6	28251672	28252572	6:28251672-28252572	ENSG00000224582,ENSG00000204697,ENSG00000246350,ENSG00000270326,ENSG00000273712,ENSG00000137338,ENSG00000276302,ENSG00000197062,ENSG00000189134,ENSG00000187626,ENSG00000137185,ENSG00000218016
chr6	28259070	28259506	6:28259070-28259506	ENSG00000270326,ENSG00000273712,ENSG00000276302,ENSG00000197062,ENSG00000189134,ENSG00000187626,ENSG00000218016
chr6	28266881	28267570	6:28266881-28267570	ENSG00000124657,ENSG00000214374,ENSG00000217539,ENSG00000199851,ENSG00000217315,ENSG00000187763,ENSG00000182477,ENSG00000204694,ENSG00000204688,ENSG00000230164,ENSG00000229274,ENSG00000229281,ENSG00000232173,ENSG00000251608,ENSG00000280236,ENSG00000112462,ENSG00000243729,ENSG00000242524,ENSG00000204697,ENSG00000197171,ENSG00000224233,ENSG00000284656,ENSG00000227206,ENSG00000232040,ENSG00000224586,ENSG00000189298,ENSG00000235109,ENSG00000270326,ENSG00000273712,ENSG00000137338,ENSG00000276302,ENSG00000197062,ENSG00000189134,ENSG00000187626,ENSG00000137185,ENSG00000218016,ENSG00000216901
chr6	28281391	28281879	6:28281391-28281879	ENSG00000270326,ENSG00000273712,ENSG00000137338,ENSG00000276302,ENSG00000197062
chr6	28335266	28336850	6:28335266-28336850	ENSG00000189298,ENSG00000235109,ENSG00000270326,ENSG00000273712
chr6	28349690	28350401	6:28349690-28350401	ENSG00000189298,ENSG00000235109,ENSG00000270326,ENSG00000273712
chr6	28355729	28356521	6:28355729-28356521	ENSG00000124657,ENSG00000216629,ENSG00000217539,ENSG00000199851,ENSG00000217315,ENSG00000187763,ENSG00000182477,ENSG00000189298,ENSG00000235109,ENSG00000270326,ENSG00000273712
chr6	28365688	28365919	6:28365688-28365919	ENSG00000217539,ENSG00000199851,ENSG00000277881,ENSG00000224586,ENSG00000198704,ENSG00000251877,ENSG00000270326,ENSG00000273712,ENSG00000216901
chr6	28383277	28383823	6:28383277-28383823	ENSG00000168126,ENSG00000124657,ENSG00000216629,ENSG00000217539,ENSG00000199851,ENSG00000217315,ENSG00000187763,ENSG00000182477,ENSG00000277881,ENSG00000225797,ENSG00000230164,ENSG00000204687,ENSG00000213900,ENSG00000229274,ENSG00000232173,ENSG00000251608,ENSG00000243729,ENSG00000230056,ENSG00000204695,ENSG00000204697,ENSG00000230598,ENSG00000224233,ENSG00000204700,ENSG00000284656,ENSG00000203492,ENSG00000236909,ENSG00000235559,ENSG00000235570,ENSG00000287279,ENSG00000271440,ENSG00000246350,ENSG00000232040,ENSG00000224586,ENSG00000198704,ENSG00000286819,ENSG00000287804,ENSG00000219262,ENSG00000251877,ENSG00000158691,ENSG00000270326,ENSG00000273712
chr6	28399360	28400120	6:28399360-28400120	ENSG00000214374,ENSG00000216629,ENSG00000217539,ENSG00000199851,ENSG00000204694,ENSG00000277881,ENSG00000225797,ENSG00000230164,ENSG00000204687,ENSG00000213900,ENSG00000229274,ENSG00000224582,ENSG00000213886,ENSG00000227609,ENSG00000201330,ENSG00000231301,ENSG00000204657,ENSG00000251608,ENSG00000112462,ENSG00000243729,ENSG00000204695,ENSG00000242524,ENSG00000204697,ENSG00000197171,ENSG00000230598,ENSG00000224233,ENSG00000204700,ENSG00000284656,ENSG00000203492,ENSG00000204701,ENSG00000204703,ENSG00000228364,ENSG00000235570,ENSG00000287279,ENSG00000271440,ENSG00000246350,ENSG00000232040,ENSG00000224586,ENSG00000198704,ENSG00000286819,ENSG00000287804,ENSG00000219262,ENSG00000251877,ENSG00000158691,ENSG00000270326,ENSG00000273712
chr6	28443118	28443775	6:28443118-28443775	ENSG00000168126,ENSG00000124657,ENSG00000214374,ENSG00000216629,ENSG00000217539,ENSG00000199851,ENSG00000217315,ENSG00000187763,ENSG00000182477,ENSG00000204694,ENSG00000206474,ENSG00000277881,ENSG00000204688,ENSG00000225797,ENSG00000230164,ENSG00000204687,ENSG00000213900,ENSG00000229274,ENSG00000224582,ENSG00000229281,ENSG00000237988,ENSG00000213886,ENSG00000232173,ENSG00000227609,ENSG00000201330,ENSG00000231301,ENSG00000204657,ENSG00000251608,ENSG00000280236,ENSG00000112462,ENSG00000243729,ENSG00000230056,ENSG00000204695,ENSG00000242524,ENSG00000204697,ENSG00000213911,ENSG00000197171,ENSG00000230598,ENSG00000224233,ENSG00000204700,ENSG00000284656,ENSG00000203492,ENSG00000227206,ENSG00000204701,ENSG00000204702,ENSG00000204703,ENSG00000228364,ENSG00000236909,ENSG00000204704,ENSG00000277661,ENSG00000235559,ENSG00000237425,ENSG00000235570,ENSG00000287279,ENSG00000271440,ENSG00000246350,ENSG00000232040,ENSG00000224586,ENSG00000198704,ENSG00000286819,ENSG00000287804,ENSG00000219262,ENSG00000231162,ENSG00000187987,ENSG00000251877,ENSG00000158691,ENSG00000218016
chr6	28838479	28839113	6:28838479-28839113	ENSG00000204694,ENSG00000277881,ENSG00000229274,ENSG00000224582,ENSG00000229281,ENSG00000213886,ENSG00000232173,ENSG00000227609,ENSG00000201330,ENSG00000231301,ENSG00000204657,ENSG00000112462,ENSG00000243729,ENSG00000204695,ENSG00000213911,ENSG00000230598,ENSG00000224233,ENSG00000204700,ENSG00000203492,ENSG00000227206,ENSG00000204701,ENSG00000204702,ENSG00000204703,ENSG00000228364,ENSG00000236909,ENSG00000204704,ENSG00000277661,ENSG00000223677,ENSG00000197935,ENSG00000244349,ENSG00000227214,ENSG00000263426,ENSG00000228666,ENSG00000213916,ENSG00000225595,ENSG00000225173,ENSG00000235559,ENSG00000237425,ENSG00000235570,ENSG00000287279
chr6	28865965	28867066	6:28865965-28867066	ENSG00000204694,ENSG00000206474,ENSG00000277881,ENSG00000204688,ENSG00000225797,ENSG00000230164,ENSG00000204687,ENSG00000213900,ENSG00000229274,ENSG00000224582,ENSG00000229281,ENSG00000237988,ENSG00000213886,ENSG00000232173,ENSG00000227609,ENSG00000201330,ENSG00000231301,ENSG00000204657,ENSG00000251608,ENSG00000280236,ENSG00000112462,ENSG00000243729,ENSG00000230056,ENSG00000204695,ENSG00000242524,ENSG00000204697,ENSG00000213911,ENSG00000197171,ENSG00000230598,ENSG00000224233,ENSG00000204700,ENSG00000284656,ENSG00000203492,ENSG00000227206,ENSG00000204701,ENSG00000204702,ENSG00000204703,ENSG00000228364,ENSG00000236909,ENSG00000204704,ENSG00000277661,ENSG00000223677,ENSG00000197935,ENSG00000244349,ENSG00000227214,ENSG00000263426,ENSG00000228666,ENSG00000204709,ENSG00000224157,ENSG00000233366,ENSG00000213916,ENSG00000225595,ENSG00000225173,ENSG00000235559,ENSG00000237425,ENSG00000235570,ENSG00000287279,ENSG00000271440,ENSG00000246350,ENSG00000232040
chr6	28884445	28885141	6:28884445-28885141	ENSG00000204694,ENSG00000206474,ENSG00000277881,ENSG00000204688,ENSG00000225797,ENSG00000230164,ENSG00000204687,ENSG00000213900,ENSG00000229274,ENSG00000224582,ENSG00000229281,ENSG00000237988,ENSG00000213886,ENSG00000232173,ENSG00000227609,ENSG00000201330,ENSG00000231301,ENSG00000204657,ENSG00000251608,ENSG00000280236,ENSG00000112462,ENSG00000243729,ENSG00000230056,ENSG00000204695,ENSG00000242524,ENSG00000204697,ENSG00000213911,ENSG00000197171,ENSG00000230598,ENSG00000224233,ENSG00000204700,ENSG00000284656,ENSG00000203492,ENSG00000227206,ENSG00000204701,ENSG00000204702,ENSG00000204703,ENSG00000228364,ENSG00000236909,ENSG00000204704,ENSG00000277661,ENSG00000223677,ENSG00000197935,ENSG00000244349,ENSG00000227214,ENSG00000263426,ENSG00000228666,ENSG00000204709,ENSG00000204713,ENSG00000224157,ENSG00000233366,ENSG00000213916,ENSG00000225595,ENSG00000225173,ENSG00000235559,ENSG00000237425,ENSG00000235570,ENSG00000287279,ENSG00000271440,ENSG00000246350,ENSG00000232040,ENSG00000286819,ENSG00000287804
chr6	28895472	28896660	6:28895472-28896660	ENSG00000225797,ENSG00000204687,ENSG00000213900,ENSG00000229274,ENSG00000224582,ENSG00000229281,ENSG00000237988,ENSG00000213886,ENSG00000227609,ENSG00000201330,ENSG00000231301,ENSG00000204657,ENSG00000112462,ENSG00000243729,ENSG00000204695,ENSG00000242524,ENSG00000204697,ENSG00000213911,ENSG00000197171,ENSG00000230598,ENSG00000284656,ENSG00000204701,ENSG00000204702,ENSG00000204703,ENSG00000228364,ENSG00000236909,ENSG00000197935,ENSG00000244349,ENSG00000227214,ENSG00000263426,ENSG00000228666,ENSG00000204709,ENSG00000212240,ENSG00000204713,ENSG00000224157,ENSG00000233366,ENSG00000213916,ENSG00000225595,ENSG00000225173,ENSG00000235559,ENSG00000237425,ENSG00000235570
chr6	28923062	28924306	6:28923062-28924306	ENSG00000204694,ENSG00000206474,ENSG00000225797,ENSG00000229274,ENSG00000213886,ENSG00000232173,ENSG00000201330,ENSG00000231301,ENSG00000204657,ENSG00000251608,ENSG00000203492,ENSG00000204701,ENSG00000204703,ENSG00000228364,ENSG00000236909,ENSG00000204704,ENSG00000277661,ENSG00000197935,ENSG00000244349,ENSG00000227214,ENSG00000263426,ENSG00000228666,ENSG00000204709,ENSG00000212240,ENSG00000204713,ENSG00000224157,ENSG00000235559,ENSG00000237425
chr6	28940793	28941744	6:28940793-28941744	ENSG00000204694,ENSG00000277881,ENSG00000204688,ENSG00000225797,ENSG00000230164,ENSG00000204687,ENSG00000213900,ENSG00000229281,ENSG00000237988,ENSG00000213886,ENSG00000232173,ENSG00000227609,ENSG00000201330,ENSG00000231301,ENSG00000204657,ENSG00000251608,ENSG00000280236,ENSG00000112462,ENSG00000243729,ENSG00000230056,ENSG00000213911,ENSG00000197171,ENSG00000230598,ENSG00000224233,ENSG00000204700,ENSG00000284656,ENSG00000203492,ENSG00000227206,ENSG00000204701,ENSG00000204702,ENSG00000204703,ENSG00000228364,ENSG00000236909,ENSG00000204704,ENSG00000277661,ENSG00000223677,ENSG00000197935,ENSG00000244349,ENSG00000227214,ENSG00000263426,ENSG00000228666,ENSG00000204709,ENSG00000204713,ENSG00000224157,ENSG00000213916,ENSG00000225595,ENSG00000225173,ENSG00000235559,ENSG00000237425,ENSG00000235570,ENSG00000287279,ENSG00000271440
chr6	29016909	29017335	6:29016909-29017335	ENSG00000204694,ENSG00000206474,ENSG00000277881,ENSG00000204688,ENSG00000225797,ENSG00000230164,ENSG00000204687,ENSG00000213900,ENSG00000229274,ENSG00000224582,ENSG00000229281,ENSG00000237988,ENSG00000213886,ENSG00000232173,ENSG00000227609,ENSG00000201330,ENSG00000231301,ENSG00000204657,ENSG00000251608,ENSG00000280236,ENSG00000112462,ENSG00000243729,ENSG00000230056,ENSG00000204695,ENSG00000242524,ENSG00000204697,ENSG00000213911,ENSG00000197171,ENSG00000230598,ENSG00000224233,ENSG00000204700,ENSG00000284656,ENSG00000203492,ENSG00000227206,ENSG00000204701,ENSG00000204702,ENSG00000204703,ENSG00000228364,ENSG00000236909,ENSG00000204704,ENSG00000277661,ENSG00000223677,ENSG00000197935,ENSG00000244349,ENSG00000227214,ENSG00000263426,ENSG00000228666,ENSG00000225173,ENSG00000235559,ENSG00000237425,ENSG00000235570,ENSG00000287279,ENSG00000271440,ENSG00000232040
chr6	29632447	29632673	6:29632447-29632673	ENSG00000229274,ENSG00000224582,ENSG00000229281,ENSG00000237988,ENSG00000213886,ENSG00000204681,ENSG00000232173,ENSG00000227609,ENSG00000201330,ENSG00000231301,ENSG00000204657,ENSG00000235238,ENSG00000204655,ENSG00000204644,ENSG00000280236
chr6	29649720	29650230	6:29649720-29650230	ENSG00000232757,ENSG00000278104,ENSG00000204694,ENSG00000206474,ENSG00000277881,ENSG00000204688,ENSG00000225797,ENSG00000230164,ENSG00000204687,ENSG00000213900,ENSG00000229274,ENSG00000224582,ENSG00000229281,ENSG00000237988,ENSG00000213886,ENSG00000204681,ENSG00000232173,ENSG00000227609,ENSG00000201330,ENSG00000231301,ENSG00000204657,ENSG00000235238,ENSG00000204655,ENSG00000204644,ENSG00000229142,ENSG00000204632,ENSG00000237042,ENSG00000270896,ENSG00000251608,ENSG00000280236,ENSG00000112462,ENSG00000243729,ENSG00000230056,ENSG00000204695,ENSG00000242524,ENSG00000204697,ENSG00000213911,ENSG00000197171,ENSG00000224233,ENSG00000204700,ENSG00000203492,ENSG00000204613,ENSG00000204614
chr6	29708691	29709412	6:29708691-29709412	ENSG00000204622,ENSG00000237669,ENSG00000232757,ENSG00000278104,ENSG00000204694,ENSG00000206474,ENSG00000277881,ENSG00000204688,ENSG00000225797,ENSG00000230164,ENSG00000229274,ENSG00000224582,ENSG00000237988,ENSG00000213886,ENSG00000232173,ENSG00000227609,ENSG00000201330,ENSG00000231301,ENSG00000204657,ENSG00000204655,ENSG00000204644,ENSG00000233916,ENSG00000204642,ENSG00000225864,ENSG00000214922,ENSG00000239257,ENSG00000199290,ENSG00000238024,ENSG00000224312,ENSG00000281831,ENSG00000229142,ENSG00000204632,ENSG00000237042,ENSG00000213880,ENSG00000261548,ENSG00000270896,ENSG00000285761,ENSG00000272236,ENSG00000235821,ENSG00000280236,ENSG00000112462,ENSG00000204610,ENSG00000204613,ENSG00000204614
chr6	29718759	29719323	6:29718759-29719323	ENSG00000204644,ENSG00000233916,ENSG00000204642,ENSG00000225864,ENSG00000239257,ENSG00000229142,ENSG00000204632,ENSG00000237042
chr6	29723121	29723698	6:29723121-29723698	ENSG00000232757,ENSG00000204655,ENSG00000204644,ENSG00000233916,ENSG00000204642,ENSG00000225864,ENSG00000214922,ENSG00000239257,ENSG00000238024,ENSG00000224312,ENSG00000229142,ENSG00000204632,ENSG00000237042,ENSG00000213880,ENSG00000261548,ENSG00000270896
chr6	29748609	29749295	6:29748609-29749295	ENSG00000204622,ENSG00000237669,ENSG00000232757,ENSG00000278104,ENSG00000204644,ENSG00000204642,ENSG00000214922,ENSG00000239257,ENSG00000273340,ENSG00000227758,ENSG00000199290,ENSG00000238024,ENSG00000224312,ENSG00000229142,ENSG00000204632,ENSG00000237042,ENSG00000213880,ENSG00000261548,ENSG00000270896,ENSG00000285761,ENSG00000272236,ENSG00000235821
chr6	29752555	29752940	6:29752555-29752940	ENSG00000204644,ENSG00000214922,ENSG00000273340,ENSG00000227758,ENSG00000199290,ENSG00000229142,ENSG00000204632,ENSG00000237042,ENSG00000213880,ENSG00000261548,ENSG00000270896,ENSG00000285761,ENSG00000272236,ENSG00000235821
chr6	29792522	29792980	6:29792522-29792980	ENSG00000232757,ENSG00000278104,ENSG00000204644,ENSG00000224312,ENSG00000229142,ENSG00000204632,ENSG00000237042,ENSG00000213880,ENSG00000261548,ENSG00000176998,ENSG00000181126,ENSG00000270896
chr6	29887548	29888735	6:29887548-29888735	ENSG00000204622,ENSG00000237669,ENSG00000232757,ENSG00000278104,ENSG00000237988,ENSG00000233677,ENSG00000235963,ENSG00000227262,ENSG00000230795,ENSG00000206503,ENSG00000227766,ENSG00000235290,ENSG00000204625,ENSG00000238024,ENSG00000224312,ENSG00000231130,ENSG00000206341,ENSG00000230521,ENSG00000281831,ENSG00000285799,ENSG00000229142,ENSG00000204632,ENSG00000237042,ENSG00000233892,ENSG00000204610,ENSG00000204613,ENSG00000204614
chr6	29926727	29927387	6:29926727-29927387	ENSG00000204622,ENSG00000237669,ENSG00000232757,ENSG00000278104,ENSG00000233677,ENSG00000235963,ENSG00000227262,ENSG00000230795,ENSG00000228078,ENSG00000206503,ENSG00000227766,ENSG00000235290,ENSG00000204625,ENSG00000238024,ENSG00000224312,ENSG00000231130,ENSG00000206341,ENSG00000230521,ENSG00000281831,ENSG00000285799,ENSG00000204610,ENSG00000204613
chr6	29942229	29943319	6:29942229-29943319	ENSG00000204622,ENSG00000237669,ENSG00000232757,ENSG00000278104,ENSG00000233677,ENSG00000235963,ENSG00000227262,ENSG00000230795,ENSG00000228078,ENSG00000206503,ENSG00000227766,ENSG00000235290,ENSG00000204625,ENSG00000238024,ENSG00000224312,ENSG00000231130,ENSG00000206341,ENSG00000230521,ENSG00000281831,ENSG00000285799
chr6	29964866	29965339	6:29964866-29965339	ENSG00000204622,ENSG00000237669,ENSG00000232757,ENSG00000278104,ENSG00000233677,ENSG00000235963,ENSG00000206503,ENSG00000227766,ENSG00000235290,ENSG00000229390,ENSG00000204625,ENSG00000238024,ENSG00000224312,ENSG00000231130,ENSG00000281831,ENSG00000204613
chr6	30061085	30061444	6:30061085-30061444	ENSG00000204622,ENSG00000237669,ENSG00000232757,ENSG00000278104,ENSG00000275856,ENSG00000066379,ENSG00000278773,ENSG00000204619,ENSG00000204618,ENSG00000252228,ENSG00000238024,ENSG00000224312,ENSG00000204623,ENSG00000204610,ENSG00000204613,ENSG00000204614
chr6	30061680	30061918	6:30061680-30061918	ENSG00000232757,ENSG00000278104,ENSG00000275856,ENSG00000066379,ENSG00000278773,ENSG00000204619,ENSG00000204618,ENSG00000204623,ENSG00000204610,ENSG00000204613
chr6	30066633	30067434	6:30066633-30067434	ENSG00000204622,ENSG00000237669,ENSG00000232757,ENSG00000278104,ENSG00000275856,ENSG00000066379,ENSG00000278773,ENSG00000204619,ENSG00000204618,ENSG00000252228,ENSG00000204623,ENSG00000233892,ENSG00000204610,ENSG00000204613,ENSG00000204614
chr6	30103129	30103488	6:30103129-30103488	ENSG00000232757,ENSG00000278104,ENSG00000204618,ENSG00000204616,ENSG00000231226,ENSG00000252228,ENSG00000233892,ENSG00000204610,ENSG00000204613,ENSG00000204614
chr6	30213067	30213703	6:30213067-30213703	ENSG00000252228,ENSG00000226577,ENSG00000236405,ENSG00000224486,ENSG00000280128,ENSG00000236475,ENSG00000270604,ENSG00000233892,ENSG00000234127,ENSG00000204610,ENSG00000204613,ENSG00000204614
chr6	30214107	30214606	6:30214107-30214606	ENSG00000226577,ENSG00000236405,ENSG00000280128,ENSG00000236475,ENSG00000233892,ENSG00000234127,ENSG00000204610,ENSG00000204613,ENSG00000204614
chr6	30259478	30259776	6:30259478-30259776	ENSG00000226577,ENSG00000236405,ENSG00000280128,ENSG00000243753,ENSG00000236475,ENSG00000233892,ENSG00000204610,ENSG00000204613
chr6	30325733	30326139	6:30325733-30326139	ENSG00000236405,ENSG00000224486,ENSG00000248167,ENSG00000204599,ENSG00000231074,ENSG00000280128,ENSG00000236475,ENSG00000270604
chr6	30326444	30327311	6:30326444-30327311	ENSG00000226577,ENSG00000236405,ENSG00000224486,ENSG00000241370,ENSG00000248167,ENSG00000204599,ENSG00000231074,ENSG00000280128,ENSG00000236475,ENSG00000270604
chr6	30345066	30345452	6:30345066-30345452	ENSG00000226577,ENSG00000236405,ENSG00000224486,ENSG00000224372,ENSG00000241370,ENSG00000248167,ENSG00000204599,ENSG00000231074,ENSG00000280128,ENSG00000236475,ENSG00000270604,ENSG00000233892,ENSG00000204613
chr6	30450883	30451124	6:30450883-30451124	ENSG00000261272,ENSG00000204544,ENSG00000275906,ENSG00000233529,ENSG00000224936,ENSG00000229068,ENSG00000286301,ENSG00000226577,ENSG00000236405,ENSG00000224486,ENSG00000280128,ENSG00000236475
chr6	30466590	30466813	6:30466590-30466813	ENSG00000224936,ENSG00000229068,ENSG00000286301,ENSG00000226577
chr6	30489249	30490096	6:30489249-30490096	ENSG00000204542,ENSG00000222895,ENSG00000228789,ENSG00000204544,ENSG00000275906,ENSG00000202241,ENSG00000237923,ENSG00000228415,ENSG00000204569,ENSG00000216101,ENSG00000204576,ENSG00000204590,ENSG00000235781,ENSG00000204592,ENSG00000236603,ENSG00000224936,ENSG00000229068,ENSG00000226577
chr6	30516174	30516689	6:30516174-30516689	ENSG00000235781,ENSG00000204592,ENSG00000236603
chr6	30541660	30541893	6:30541660-30541893	ENSG00000222895,ENSG00000216101,ENSG00000204576,ENSG00000204590,ENSG00000204592,ENSG00000236603
chr6	30556117	30557308	6:30556117-30557308	ENSG00000228415,ENSG00000216101,ENSG00000204574,ENSG00000204576,ENSG00000204590
chr6	30571018	30571629	6:30571018-30571629	ENSG00000204542,ENSG00000261272,ENSG00000233529,ENSG00000168631,ENSG00000196260,ENSG00000202241,ENSG00000237923,ENSG00000214894,ENSG00000228415,ENSG00000137343,ENSG00000204568,ENSG00000204569,ENSG00000216101,ENSG00000204574,ENSG00000204576,ENSG00000204590,ENSG00000226577
chr6	30614964	30615195	6:30614964-30615195	ENSG00000204560,ENSG00000204564,ENSG00000228415,ENSG00000137343,ENSG00000204568,ENSG00000204569
chr6	30617295	30618063	6:30617295-30618063	ENSG00000204560,ENSG00000204564,ENSG00000228415,ENSG00000137343,ENSG00000204568,ENSG00000204569
chr6	30646926	30647883	6:30646926-30647883	ENSG00000202241,ENSG00000224328,ENSG00000230449,ENSG00000204560,ENSG00000204564,ENSG00000228415,ENSG00000137343
chr6	30672735	30673176	6:30672735-30673176	ENSG00000222895,ENSG00000202241,ENSG00000237923,ENSG00000272540,ENSG00000196230,ENSG00000224328,ENSG00000230449,ENSG00000137404,ENSG00000204560,ENSG00000204564,ENSG00000228415,ENSG00000137343
chr6	30682235	30683015	6:30682235-30683015	ENSG00000222895,ENSG00000233529,ENSG00000202241,ENSG00000237923,ENSG00000214894,ENSG00000263608,ENSG00000201988,ENSG00000272540,ENSG00000196230,ENSG00000224328,ENSG00000137337,ENSG00000230449,ENSG00000137404,ENSG00000146112,ENSG00000204560,ENSG00000228415
chr6	30717170	30717754	6:30717170-30717754	ENSG00000261272,ENSG00000202241,ENSG00000237923,ENSG00000214894,ENSG00000263608,ENSG00000272540,ENSG00000196230,ENSG00000224328,ENSG00000137337,ENSG00000230449,ENSG00000137404,ENSG00000146112,ENSG00000204560
chr6	30720114	30720325	6:30720114-30720325	ENSG00000222895,ENSG00000202241,ENSG00000237923,ENSG00000214894,ENSG00000263608,ENSG00000228022,ENSG00000137331,ENSG00000272273,ENSG00000201988,ENSG00000137312,ENSG00000272540,ENSG00000196230,ENSG00000224328,ENSG00000137337,ENSG00000230449,ENSG00000137404,ENSG00000146112,ENSG00000204560
chr6	30742706	30743176	6:30742706-30743176	ENSG00000204542,ENSG00000222895,ENSG00000228789,ENSG00000204544,ENSG00000275906,ENSG00000168631,ENSG00000252761,ENSG00000196260,ENSG00000204580,ENSG00000237775,ENSG00000202241,ENSG00000237923,ENSG00000214894,ENSG00000263608,ENSG00000228022,ENSG00000137331,ENSG00000272273,ENSG00000201988,ENSG00000137312,ENSG00000272540,ENSG00000230449,ENSG00000137404
chr6	30744111	30744525	6:30744111-30744525	ENSG00000222895,ENSG00000237775,ENSG00000202241,ENSG00000237923,ENSG00000214894,ENSG00000263608,ENSG00000228022,ENSG00000137331,ENSG00000272273,ENSG00000201988,ENSG00000137312
chr6	30884424	30884904	6:30884424-30884904	ENSG00000222895,ENSG00000228789,ENSG00000275906,ENSG00000233529,ENSG00000168631,ENSG00000252761,ENSG00000196260,ENSG00000284370,ENSG00000204580,ENSG00000237775,ENSG00000202241,ENSG00000237923,ENSG00000214894
chr6	30907916	30908366	6:30907916-30908366	ENSG00000204539,ENSG00000204540,ENSG00000204542,ENSG00000222895,ENSG00000228789,ENSG00000261272,ENSG00000204544,ENSG00000275906,ENSG00000233529,ENSG00000168631,ENSG00000252761,ENSG00000196260,ENSG00000137411,ENSG00000288473,ENSG00000213780,ENSG00000284370,ENSG00000204580,ENSG00000237775,ENSG00000202241,ENSG00000237923,ENSG00000214894
chr6	30914157	30914473	6:30914157-30914473	ENSG00000204539,ENSG00000204540,ENSG00000204542,ENSG00000222895,ENSG00000228789,ENSG00000261272,ENSG00000204544,ENSG00000275906,ENSG00000233529,ENSG00000168631,ENSG00000252761,ENSG00000196260,ENSG00000137411,ENSG00000288473,ENSG00000213780,ENSG00000284370,ENSG00000204580,ENSG00000237775,ENSG00000202241,ENSG00000237923,ENSG00000214894
chr6	31158177	31158693	6:31158177-31158693	ENSG00000238211,ENSG00000204536,ENSG00000137310,ENSG00000204531,ENSG00000204528,ENSG00000201658,ENSG00000230994,ENSG00000223702,ENSG00000225851,ENSG00000204538,ENSG00000204539,ENSG00000204540,ENSG00000204542,ENSG00000228789,ENSG00000261272,ENSG00000204544,ENSG00000233529,ENSG00000252761
chr6	31197096	31197306	6:31197096-31197306	ENSG00000238211,ENSG00000204531,ENSG00000204528,ENSG00000272501,ENSG00000206344,ENSG00000271821,ENSG00000255726,ENSG00000255899,ENSG00000204525,ENSG00000227939,ENSG00000231402,ENSG00000256166,ENSG00000229836,ENSG00000234745,ENSG00000277402,ENSG00000271581,ENSG00000228432,ENSG00000285647,ENSG00000201658,ENSG00000230994,ENSG00000223702,ENSG00000225851,ENSG00000204538,ENSG00000204539,ENSG00000204540,ENSG00000204542,ENSG00000261272
chr6	31197793	31198170	6:31197793-31198170	ENSG00000238211,ENSG00000204536,ENSG00000137310,ENSG00000204531,ENSG00000204528,ENSG00000272501,ENSG00000206344,ENSG00000271821,ENSG00000255726,ENSG00000255899,ENSG00000204525,ENSG00000227939,ENSG00000231402,ENSG00000256166,ENSG00000229836,ENSG00000234745,ENSG00000277402,ENSG00000271581,ENSG00000228432,ENSG00000285647,ENSG00000201658,ENSG00000230994,ENSG00000223702,ENSG00000225851,ENSG00000230174,ENSG00000204538,ENSG00000204539,ENSG00000204540,ENSG00000204542,ENSG00000222895,ENSG00000228789,ENSG00000261272,ENSG00000204544,ENSG00000275906,ENSG00000233529
chr6	31203622	31204355	6:31203622-31204355	ENSG00000248290,ENSG00000250535,ENSG00000238211,ENSG00000204531,ENSG00000204528,ENSG00000272501,ENSG00000206344,ENSG00000271821,ENSG00000255726,ENSG00000255899,ENSG00000204525,ENSG00000227939,ENSG00000231402,ENSG00000256166,ENSG00000229836,ENSG00000234745,ENSG00000277402,ENSG00000271581,ENSG00000228432,ENSG00000285647,ENSG00000201658,ENSG00000230994,ENSG00000223702,ENSG00000225851,ENSG00000256851,ENSG00000286940,ENSG00000204538,ENSG00000204539,ENSG00000204540,ENSG00000204542,ENSG00000222895,ENSG00000228789,ENSG00000261272,ENSG00000204544,ENSG00000275906,ENSG00000233529,ENSG00000168631,ENSG00000252761,ENSG00000196260
chr6	31271736	31272291	6:31271736-31272291	ENSG00000255726,ENSG00000255899,ENSG00000204525,ENSG00000214892,ENSG00000227939,ENSG00000231402,ENSG00000256166,ENSG00000229836,ENSG00000234745,ENSG00000277402,ENSG00000271581,ENSG00000228432,ENSG00000285647,ENSG00000201658,ENSG00000230994,ENSG00000223702,ENSG00000225851,ENSG00000204538,ENSG00000204539,ENSG00000204540,ENSG00000204542,ENSG00000275906
chr6	31351088	31351528	6:31351088-31351528	ENSG00000238211,ENSG00000204531,ENSG00000204528,ENSG00000255726,ENSG00000255899,ENSG00000204525,ENSG00000227939,ENSG00000231402,ENSG00000256166,ENSG00000229836,ENSG00000234745,ENSG00000277402,ENSG00000271581,ENSG00000228432,ENSG00000285647,ENSG00000201658,ENSG00000230994,ENSG00000223702,ENSG00000225851,ENSG00000204538,ENSG00000204539,ENSG00000204540,ENSG00000204542
chr6	31352050	31352301	6:31352050-31352301	ENSG00000204528,ENSG00000255726,ENSG00000255899,ENSG00000227939,ENSG00000231402,ENSG00000256166,ENSG00000229836,ENSG00000234745,ENSG00000277402,ENSG00000271581,ENSG00000228432,ENSG00000285647,ENSG00000201658,ENSG00000230994,ENSG00000223702,ENSG00000225851,ENSG00000204540,ENSG00000204542
chr6	31400455	31400761	6:31400455-31400761	ENSG00000230994,ENSG00000223702,ENSG00000225851,ENSG00000272221,ENSG00000204520,ENSG00000288587,ENSG00000199332,ENSG00000230174,ENSG00000204511,ENSG00000225499,ENSG00000219797,ENSG00000201680,ENSG00000204516,ENSG00000286940
chr6	31403111	31403795	6:31403111-31403795	ENSG00000230994,ENSG00000223702,ENSG00000225851,ENSG00000272221,ENSG00000204520,ENSG00000288587,ENSG00000199332,ENSG00000230174,ENSG00000204511,ENSG00000225499,ENSG00000219797,ENSG00000256851,ENSG00000201680,ENSG00000204516,ENSG00000286940
chr6	31462839	31463253	6:31462839-31463253	ENSG00000255899,ENSG00000231402,ENSG00000256166,ENSG00000229836,ENSG00000201658,ENSG00000230994,ENSG00000223702,ENSG00000225851,ENSG00000272221,ENSG00000204520,ENSG00000288587,ENSG00000199332,ENSG00000230174,ENSG00000204511,ENSG00000225499,ENSG00000219797,ENSG00000256851,ENSG00000201680,ENSG00000204516,ENSG00000286940,ENSG00000206337,ENSG00000233902,ENSG00000204539,ENSG00000204540,ENSG00000204542,ENSG00000261272,ENSG00000275906,ENSG00000233529,ENSG00000168631
chr6	31542029	31542317	6:31542029-31542317	ENSG00000204475,ENSG00000230622,ENSG00000204472,ENSG00000204498,ENSG00000213760,ENSG00000234006,ENSG00000265236,ENSG00000201785,ENSG00000254870,ENSG00000198563,ENSG00000204511,ENSG00000225499,ENSG00000219797,ENSG00000256851,ENSG00000201680,ENSG00000204516,ENSG00000286940
chr6	31560025	31560465	6:31560025-31560465	ENSG00000233627,ENSG00000226979,ENSG00000232810,ENSG00000227507,ENSG00000204482,ENSG00000204475,ENSG00000230622,ENSG00000204472,ENSG00000204498,ENSG00000213760,ENSG00000234006,ENSG00000265236,ENSG00000254870,ENSG00000198563,ENSG00000204511,ENSG00000225499,ENSG00000219797,ENSG00000256851,ENSG00000201680,ENSG00000204516,ENSG00000286940
chr6	31580914	31581142	6:31580914-31581142	ENSG00000233627,ENSG00000226979,ENSG00000232810,ENSG00000227507,ENSG00000204482,ENSG00000204475,ENSG00000230622,ENSG00000204472,ENSG00000204498,ENSG00000213760,ENSG00000234006,ENSG00000265236,ENSG00000201785,ENSG00000254870,ENSG00000198563,ENSG00000204511,ENSG00000225499,ENSG00000219797,ENSG00000256851,ENSG00000201680,ENSG00000204516,ENSG00000286940
chr6	31619989	31621148	6:31619989-31621148	ENSG00000201207,ENSG00000204475,ENSG00000230622,ENSG00000204472,ENSG00000204469,ENSG00000200816,ENSG00000274494,ENSG00000204463,ENSG00000204444,ENSG00000204439,ENSG00000204498,ENSG00000213760,ENSG00000234006,ENSG00000265236,ENSG00000254870,ENSG00000198563,ENSG00000204511,ENSG00000225499,ENSG00000219797,ENSG00000256851,ENSG00000201680,ENSG00000204516,ENSG00000286940
chr6	31652404	31653018	6:31652404-31653018	ENSG00000227198,ENSG00000204438,ENSG00000201207,ENSG00000204435,ENSG00000263020,ENSG00000233627,ENSG00000230622,ENSG00000204472,ENSG00000204469,ENSG00000200816,ENSG00000274494,ENSG00000204463,ENSG00000204444,ENSG00000204439
chr6	31660630	31660849	6:31660630-31660849	ENSG00000227198,ENSG00000204438,ENSG00000201207,ENSG00000204435,ENSG00000263020,ENSG00000204428,ENSG00000274494,ENSG00000204463,ENSG00000204444,ENSG00000204439
chr6	31665559	31666130	6:31665559-31666130	ENSG00000227198,ENSG00000204438,ENSG00000201207,ENSG00000204435,ENSG00000263020,ENSG00000240053,ENSG00000204428,ENSG00000204427,ENSG00000204422,ENSG00000255552,ENSG00000244355,ENSG00000204420,ENSG00000204421,ENSG00000252743,ENSG00000228727,ENSG00000235663,ENSG00000204396,ENSG00000201555,ENSG00000237080,ENSG00000244255,ENSG00000233627,ENSG00000230622,ENSG00000204472,ENSG00000274494,ENSG00000204463,ENSG00000204444,ENSG00000204439
chr6	31702974	31703636	6:31702974-31703636	ENSG00000204438,ENSG00000204435,ENSG00000263020,ENSG00000204428,ENSG00000204427,ENSG00000204422,ENSG00000266776,ENSG00000204424,ENSG00000250641,ENSG00000255552,ENSG00000244355,ENSG00000204420,ENSG00000204421,ENSG00000213722,ENSG00000213719,ENSG00000204410,ENSG00000255152,ENSG00000252743,ENSG00000228727,ENSG00000235663,ENSG00000204396,ENSG00000204394,ENSG00000201555,ENSG00000204387,ENSG00000201823,ENSG00000201754,ENSG00000237080,ENSG00000244255,ENSG00000281756,ENSG00000244731,ENSG00000233627,ENSG00000204338,ENSG00000224389,ENSG00000229776,ENSG00000231852
chr6	31729812	31730325	6:31729812-31730325	ENSG00000204422,ENSG00000255552,ENSG00000244355,ENSG00000204420,ENSG00000204421,ENSG00000213722,ENSG00000213719,ENSG00000204410,ENSG00000255152,ENSG00000252743,ENSG00000228727,ENSG00000235663,ENSG00000204396,ENSG00000201555
chr6	31734755	31735075	6:31734755-31735075	ENSG00000204428,ENSG00000204422,ENSG00000255552,ENSG00000244355,ENSG00000204420,ENSG00000204421,ENSG00000213722,ENSG00000213719,ENSG00000204410,ENSG00000255152,ENSG00000252743,ENSG00000228727,ENSG00000235663,ENSG00000204396,ENSG00000201555
chr6	31739769	31740054	6:31739769-31740054	ENSG00000204428,ENSG00000204427,ENSG00000204422,ENSG00000266776,ENSG00000255552,ENSG00000244355,ENSG00000204420,ENSG00000204421,ENSG00000213722,ENSG00000213719,ENSG00000204410,ENSG00000255152,ENSG00000252743,ENSG00000228727,ENSG00000235663,ENSG00000204396,ENSG00000204394,ENSG00000201555,ENSG00000204387
chr6	31795606	31796188	6:31795606-31796188	ENSG00000204428,ENSG00000204422,ENSG00000255552,ENSG00000244355,ENSG00000204420,ENSG00000204421,ENSG00000204410,ENSG00000255152,ENSG00000252743,ENSG00000228727,ENSG00000235663,ENSG00000204396,ENSG00000204394,ENSG00000201555,ENSG00000204392,ENSG00000204390,ENSG00000204389,ENSG00000204387,ENSG00000201823,ENSG00000201754,ENSG00000237080,ENSG00000244255,ENSG00000248290,ENSG00000250535
chr6	31806681	31807081	6:31806681-31807081	ENSG00000204428,ENSG00000204422,ENSG00000255552,ENSG00000244355,ENSG00000204420,ENSG00000204421,ENSG00000255152,ENSG00000252743,ENSG00000228727,ENSG00000235663,ENSG00000204396,ENSG00000204394,ENSG00000201555,ENSG00000204392,ENSG00000204390,ENSG00000204389,ENSG00000204387,ENSG00000201823,ENSG00000201754,ENSG00000248290,ENSG00000250535
chr6	31821839	31822036	6:31821839-31822036	ENSG00000204396,ENSG00000201555,ENSG00000204390,ENSG00000204389,ENSG00000204388,ENSG00000285565,ENSG00000204387
chr6	31827079	31828013	6:31827079-31828013	ENSG00000204428,ENSG00000204422,ENSG00000255552,ENSG00000244355,ENSG00000204420,ENSG00000204421,ENSG00000255152,ENSG00000252743,ENSG00000228727,ENSG00000235663,ENSG00000204396,ENSG00000204394,ENSG00000201555,ENSG00000204392,ENSG00000204390,ENSG00000204389,ENSG00000204388,ENSG00000285565,ENSG00000204387,ENSG00000201823,ENSG00000201754,ENSG00000237080,ENSG00000248290,ENSG00000250535
chr6	31834356	31835199	6:31834356-31835199	ENSG00000204428,ENSG00000244355,ENSG00000204420,ENSG00000204421,ENSG00000228727,ENSG00000235663,ENSG00000204396,ENSG00000201555,ENSG00000204390,ENSG00000204389,ENSG00000204388,ENSG00000285565,ENSG00000204387,ENSG00000201823,ENSG00000201754,ENSG00000237080
chr6	31862629	31863283	6:31862629-31863283	ENSG00000204428,ENSG00000204422,ENSG00000255552,ENSG00000244355,ENSG00000204420,ENSG00000204421,ENSG00000255152,ENSG00000252743,ENSG00000228727,ENSG00000235663,ENSG00000204396,ENSG00000201555,ENSG00000204387,ENSG00000201823,ENSG00000201754,ENSG00000204386,ENSG00000204385,ENSG00000237080,ENSG00000204371,ENSG00000166278,ENSG00000244255,ENSG00000281756,ENSG00000244731,ENSG00000233627,ENSG00000204338,ENSG00000229776,ENSG00000231852,ENSG00000256851
chr6	31897617	31897964	6:31897617-31897964	ENSG00000204385,ENSG00000237080,ENSG00000204371,ENSG00000166278,ENSG00000204366,ENSG00000244255,ENSG00000281756,ENSG00000243649,ENSG00000244731,ENSG00000233627,ENSG00000248290,ENSG00000250535
chr6	31901766	31902544	6:31901766-31902544	ENSG00000237080,ENSG00000204371,ENSG00000166278,ENSG00000204366,ENSG00000244255,ENSG00000281756,ENSG00000243649,ENSG00000233627,ENSG00000248290,ENSG00000250535,ENSG00000224389,ENSG00000229776,ENSG00000231852
chr6	31958759	31959217	6:31958759-31959217	ENSG00000204428,ENSG00000237080,ENSG00000204371,ENSG00000166278,ENSG00000204366,ENSG00000244255,ENSG00000281756,ENSG00000243649,ENSG00000204356,ENSG00000284446,ENSG00000204351,ENSG00000204348,ENSG00000204344,ENSG00000244731,ENSG00000204338,ENSG00000248290,ENSG00000250535,ENSG00000224389,ENSG00000229776,ENSG00000231852,ENSG00000168477,ENSG00000252512,ENSG00000286974
chr6	31971942	31972595	6:31971942-31972595	ENSG00000244255,ENSG00000281756,ENSG00000243649,ENSG00000204356,ENSG00000284446,ENSG00000204351,ENSG00000204348,ENSG00000204344,ENSG00000244731,ENSG00000233627,ENSG00000204338,ENSG00000248290,ENSG00000250535,ENSG00000224389,ENSG00000229776,ENSG00000231852,ENSG00000168477,ENSG00000252512,ENSG00000286974
chr6	32128191	32128509	6:32128191-32128509	ENSG00000204338,ENSG00000229776,ENSG00000231852,ENSG00000168477,ENSG00000252512,ENSG00000284829,ENSG00000286974,ENSG00000213676,ENSG00000204315,ENSG00000204314,ENSG00000285085,ENSG00000284954,ENSG00000221988,ENSG00000258388,ENSG00000241404,ENSG00000204310,ENSG00000284469,ENSG00000204308,ENSG00000277264,ENSG00000273333,ENSG00000204304,ENSG00000213654,ENSG00000225914,ENSG00000237285
chr6	32130202	32130490	6:32130202-32130490	ENSG00000233627,ENSG00000248290,ENSG00000250535,ENSG00000229776,ENSG00000231852,ENSG00000168477,ENSG00000252512,ENSG00000284829,ENSG00000286974,ENSG00000213676,ENSG00000204315,ENSG00000204314,ENSG00000285085,ENSG00000284954,ENSG00000221988,ENSG00000258388,ENSG00000241404,ENSG00000204310,ENSG00000204308,ENSG00000277264,ENSG00000273333
chr6	32153763	32154121	6:32153763-32154121	ENSG00000229776,ENSG00000231852,ENSG00000168477,ENSG00000252512,ENSG00000284829,ENSG00000286974,ENSG00000204314,ENSG00000285085,ENSG00000284954,ENSG00000221988,ENSG00000258388,ENSG00000241404
chr6	32154541	32154831	6:32154541-32154831	ENSG00000229776,ENSG00000231852,ENSG00000168477,ENSG00000252512,ENSG00000284829,ENSG00000286974,ENSG00000204314,ENSG00000285085,ENSG00000284954,ENSG00000221988,ENSG00000258388,ENSG00000241404,ENSG00000284469
chr6	32177840	32178489	6:32177840-32178489	ENSG00000248290,ENSG00000250535,ENSG00000229776,ENSG00000231852,ENSG00000168477,ENSG00000252512,ENSG00000284829,ENSG00000286974,ENSG00000204314,ENSG00000285085,ENSG00000284954,ENSG00000221988,ENSG00000258388,ENSG00000241404,ENSG00000204310,ENSG00000284469,ENSG00000204308,ENSG00000277264,ENSG00000204305,ENSG00000273333,ENSG00000204304,ENSG00000213654,ENSG00000204301,ENSG00000225914
chr6	32195575	32196156	6:32195575-32196156	ENSG00000233627,ENSG00000204338,ENSG00000229776,ENSG00000231852,ENSG00000168477,ENSG00000252512,ENSG00000284829,ENSG00000286974,ENSG00000213676,ENSG00000204314,ENSG00000285085,ENSG00000284954,ENSG00000221988,ENSG00000258388,ENSG00000241404,ENSG00000204310,ENSG00000284469,ENSG00000204308,ENSG00000277264,ENSG00000204305,ENSG00000273333,ENSG00000204304,ENSG00000213654,ENSG00000204301,ENSG00000225914,ENSG00000204296,ENSG00000237285,ENSG00000223335,ENSG00000204290
chr6	32584120	32584627	6:32584120-32584627	ENSG00000225914,ENSG00000204296,ENSG00000237285,ENSG00000223335,ENSG00000204290,ENSG00000204287,ENSG00000196301,ENSG00000198502,ENSG00000251916,ENSG00000229391,ENSG00000196126,ENSG00000235040,ENSG00000232080,ENSG00000226030,ENSG00000237541,ENSG00000263649,ENSG00000232629
chr6	32589560	32590091	6:32589560-32590091	ENSG00000233627,ENSG00000204338,ENSG00000225914,ENSG00000204296,ENSG00000237285,ENSG00000223335,ENSG00000204290,ENSG00000204287,ENSG00000196301,ENSG00000198502,ENSG00000251916,ENSG00000229391,ENSG00000196126,ENSG00000223534,ENSG00000235040,ENSG00000232080,ENSG00000226030,ENSG00000237541,ENSG00000263649,ENSG00000232629,ENSG00000241106
chr6	32595286	32595729	6:32595286-32595729	ENSG00000204296,ENSG00000237285,ENSG00000223335,ENSG00000204290,ENSG00000204287,ENSG00000196301,ENSG00000198502,ENSG00000196126,ENSG00000235040,ENSG00000232080,ENSG00000237541,ENSG00000263649
chr6	32596090	32596490	6:32596090-32596490	ENSG00000224389,ENSG00000225914,ENSG00000204296,ENSG00000237285,ENSG00000223335,ENSG00000204290,ENSG00000204287,ENSG00000196301,ENSG00000198502,ENSG00000196126,ENSG00000223534,ENSG00000235040,ENSG00000232080,ENSG00000226030,ENSG00000237541,ENSG00000263649
chr6	32622579	32623356	6:32622579-32623356	ENSG00000229776,ENSG00000231852,ENSG00000225914,ENSG00000204296,ENSG00000237285,ENSG00000223335,ENSG00000204290,ENSG00000204287,ENSG00000196301,ENSG00000198502,ENSG00000251916,ENSG00000229391,ENSG00000196126,ENSG00000196735,ENSG00000179344,ENSG00000223534,ENSG00000235040,ENSG00000232080,ENSG00000226030,ENSG00000237541,ENSG00000263649,ENSG00000232629,ENSG00000241106
chr6	32641886	32642120	6:32641886-32642120	ENSG00000237285,ENSG00000223335,ENSG00000204290,ENSG00000204287,ENSG00000196735,ENSG00000223534,ENSG00000235040,ENSG00000232080,ENSG00000226030,ENSG00000237541,ENSG00000263649,ENSG00000232629
chr6	32666506	32666834	6:32666506-32666834	ENSG00000225914,ENSG00000204296,ENSG00000237285,ENSG00000223335,ENSG00000204290,ENSG00000204287,ENSG00000196301,ENSG00000198502,ENSG00000179344,ENSG00000223534,ENSG00000235040,ENSG00000232080,ENSG00000226030,ENSG00000237541,ENSG00000263649,ENSG00000232629
chr6	32668277	32668599	6:32668277-32668599	ENSG00000225914,ENSG00000204296,ENSG00000237285,ENSG00000223335,ENSG00000204290,ENSG00000204287,ENSG00000196301,ENSG00000198502,ENSG00000179344,ENSG00000223534,ENSG00000235040,ENSG00000232080,ENSG00000226030,ENSG00000237541,ENSG00000263649,ENSG00000232629
chr6	32685586	32686009	6:32685586-32686009	ENSG00000233627,ENSG00000248290,ENSG00000250535,ENSG00000225914,ENSG00000204296,ENSG00000237285,ENSG00000223335,ENSG00000204290,ENSG00000204287,ENSG00000196301,ENSG00000198502,ENSG00000179344,ENSG00000223534,ENSG00000235040,ENSG00000232080,ENSG00000226030,ENSG00000237541,ENSG00000263649,ENSG00000232629,ENSG00000241106
chr6	32838424	32839105	6:32838424-32839105	ENSG00000225914,ENSG00000204296,ENSG00000223335,ENSG00000204290,ENSG00000226030,ENSG00000237541,ENSG00000263649,ENSG00000241106,ENSG00000250264,ENSG00000204267,ENSG00000204264,ENSG00000204261,ENSG00000240065,ENSG00000168394,ENSG00000234515,ENSG00000204252
chr6	32844023	32844969	6:32844023-32844969	ENSG00000241106,ENSG00000250264,ENSG00000204267,ENSG00000204264,ENSG00000204261,ENSG00000240065,ENSG00000168394,ENSG00000234515
chr6	32853166	32854733	6:32853166-32854733	ENSG00000244731,ENSG00000241106,ENSG00000250264,ENSG00000204267,ENSG00000204264,ENSG00000204261,ENSG00000240065,ENSG00000168394,ENSG00000234515
chr6	32894242	32894852	6:32894242-32894852	ENSG00000237285,ENSG00000204290,ENSG00000241106,ENSG00000234515,ENSG00000235301,ENSG00000242574,ENSG00000248993,ENSG00000204257,ENSG00000204256,ENSG00000223837,ENSG00000263756,ENSG00000204252,ENSG00000231461,ENSG00000228688,ENSG00000224557,ENSG00000237398,ENSG00000230313
chr6	32940899	32941164	6:32940899-32941164	ENSG00000234515,ENSG00000242574,ENSG00000248993,ENSG00000204257,ENSG00000204256,ENSG00000223837,ENSG00000263756,ENSG00000204252
chr6	32953050	32953396	6:32953050-32953396	ENSG00000234515,ENSG00000242574,ENSG00000248993,ENSG00000204257,ENSG00000204256,ENSG00000223837,ENSG00000263756,ENSG00000204252
chr6	32968326	32968875	6:32968326-32968875	ENSG00000248993,ENSG00000204257,ENSG00000204256,ENSG00000223837,ENSG00000263756
chr6	32971593	32972554	6:32971593-32972554	ENSG00000204257,ENSG00000204256,ENSG00000223837,ENSG00000263756,ENSG00000204252
chr6	33075635	33076149	6:33075635-33076149	ENSG00000204252,ENSG00000231389,ENSG00000223865,ENSG00000224796,ENSG00000231461,ENSG00000228688,ENSG00000224557,ENSG00000237398,ENSG00000230313
chr6	33161581	33161810	6:33161581-33161810	ENSG00000204252,ENSG00000231461,ENSG00000228688,ENSG00000224557,ENSG00000237398,ENSG00000230313,ENSG00000204248,ENSG00000202441,ENSG00000225463,ENSG00000223457,ENSG00000272217,ENSG00000232940
chr6	33200189	33200902	6:33200189-33200902	ENSG00000228688,ENSG00000224557,ENSG00000237398,ENSG00000230313,ENSG00000204248,ENSG00000204231,ENSG00000202441,ENSG00000112473,ENSG00000204228,ENSG00000199036,ENSG00000204227,ENSG00000225463,ENSG00000223457,ENSG00000272217,ENSG00000232940
chr6	33204495	33204761	6:33204495-33204761	ENSG00000224557,ENSG00000237398,ENSG00000230313,ENSG00000204248,ENSG00000204231,ENSG00000202441,ENSG00000112473,ENSG00000204228,ENSG00000199036,ENSG00000204227,ENSG00000225463,ENSG00000223457
chr6	33208205	33208786	6:33208205-33208786	ENSG00000231461,ENSG00000228688,ENSG00000224557,ENSG00000237398,ENSG00000230313,ENSG00000204248,ENSG00000204231,ENSG00000202441,ENSG00000112473,ENSG00000204228,ENSG00000199036,ENSG00000204227,ENSG00000225463,ENSG00000223457,ENSG00000272217,ENSG00000232940
chr6	33249140	33249654	6:33249140-33249654	ENSG00000204252,ENSG00000231461,ENSG00000228688,ENSG00000224557,ENSG00000237398,ENSG00000230313,ENSG00000204248,ENSG00000204231,ENSG00000202441,ENSG00000112473,ENSG00000204228,ENSG00000199036,ENSG00000204227,ENSG00000225463,ENSG00000223457,ENSG00000272217,ENSG00000232940,ENSG00000223501,ENSG00000231500,ENSG00000228285
chr6	33271625	33272141	6:33271625-33272141	ENSG00000223501,ENSG00000231500,ENSG00000235863,ENSG00000227057,ENSG00000284517,ENSG00000204220,ENSG00000237441
chr6	33277011	33277709	6:33277011-33277709	ENSG00000223501,ENSG00000231500,ENSG00000235863,ENSG00000227057,ENSG00000284517,ENSG00000204220,ENSG00000284064,ENSG00000237441
chr6	33289212	33289808	6:33289212-33289808	ENSG00000223501,ENSG00000231500,ENSG00000235863,ENSG00000227057,ENSG00000284517,ENSG00000204220,ENSG00000284064,ENSG00000237441,ENSG00000231925
chr6	33299068	33299885	6:33299068-33299885	ENSG00000223501,ENSG00000231500,ENSG00000235863,ENSG00000227057,ENSG00000284517,ENSG00000204220,ENSG00000284064,ENSG00000237441,ENSG00000231925
chr6	33313744	33314183	6:33313744-33314183	ENSG00000237441,ENSG00000231925,ENSG00000236104,ENSG00000204209
chr6	33317747	33318242	6:33317747-33318242	ENSG00000231925,ENSG00000236104,ENSG00000204209,ENSG00000285064,ENSG00000286920
chr6	33322937	33323598	6:33322937-33323598	ENSG00000237441,ENSG00000231925,ENSG00000236104,ENSG00000204209,ENSG00000285064,ENSG00000286920,ENSG00000229596,ENSG00000228285
chr6	33343830	33344847	6:33343830-33344847	ENSG00000231925,ENSG00000204209,ENSG00000285064,ENSG00000286920,ENSG00000229596,ENSG00000228285
chr6	33345180	33345465	6:33345180-33345465	ENSG00000285064,ENSG00000286920,ENSG00000229596,ENSG00000228285
chr6	33391280	33391888	6:33391280-33391888	ENSG00000228285,ENSG00000225644,ENSG00000237649,ENSG00000204194,ENSG00000112511,ENSG00000112514,ENSG00000197283,ENSG00000284256
chr6	33410079	33411416	6:33410079-33411416	ENSG00000237649,ENSG00000204194,ENSG00000112511,ENSG00000112514,ENSG00000197283
chr6	33417852	33418558	6:33417852-33418558	ENSG00000237649,ENSG00000204194,ENSG00000112511,ENSG00000112514,ENSG00000197283,ENSG00000284256
chr6	33425654	33426351	6:33425654-33426351	ENSG00000197283,ENSG00000284256
chr6	33454108	33454787	6:33454108-33454787	ENSG00000228285,ENSG00000237649,ENSG00000204194,ENSG00000197283,ENSG00000274259,ENSG00000284256,ENSG00000213588,ENSG00000242014,ENSG00000276746
chr6	33533104	33533740	6:33533104-33533740	ENSG00000248290,ENSG00000250535,ENSG00000224389,ENSG00000228285,ENSG00000284256,ENSG00000242014,ENSG00000276746
chr6	33570852	33571622	6:33570852-33571622	ENSG00000284256,ENSG00000204188,ENSG00000242014,ENSG00000276746,ENSG00000030110,ENSG00000161896
chr6	33578604	33578968	6:33578604-33578968	ENSG00000204188,ENSG00000276746,ENSG00000030110
chr6	33579831	33580562	6:33579831-33580562	ENSG00000204188,ENSG00000242014,ENSG00000276746,ENSG00000030110,ENSG00000197251,ENSG00000161896
chr6	33585581	33586155	6:33585581-33586155	ENSG00000248290,ENSG00000250535,ENSG00000204188,ENSG00000276746,ENSG00000030110,ENSG00000197251,ENSG00000161896
chr6	33592965	33593416	6:33592965-33593416	ENSG00000197251,ENSG00000161896
chr6	33616906	33617270	6:33616906-33617270	ENSG00000096433
chr6	33620856	33621926	6:33620856-33621926	ENSG00000197251,ENSG00000096433
chr6	33633403	33634193	6:33633403-33634193	ENSG00000197251,ENSG00000096433,ENSG00000161896
chr6	33692499	33693221	6:33692499-33693221	ENSG00000137288,ENSG00000266509,ENSG00000161896,ENSG00000096395,ENSG00000287089
chr6	33694585	33694889	6:33694585-33694889	ENSG00000137288,ENSG00000266509,ENSG00000161896
chr6	33711370	33712103	6:33711370-33712103	ENSG00000137288,ENSG00000161896,ENSG00000096395,ENSG00000287089,ENSG00000221697
chr6	33771620	33771937	6:33771620-33771937	ENSG00000161896,ENSG00000161904,ENSG00000096395,ENSG00000287089,ENSG00000221697,ENSG00000124493
chr6	33788042	33789454	6:33788042-33789454	ENSG00000161896,ENSG00000161904,ENSG00000096395,ENSG00000287089,ENSG00000271362,ENSG00000221697
chr6	33856618	33857049	6:33856618-33857049	ENSG00000161896,ENSG00000096395,ENSG00000287089,ENSG00000249346,ENSG00000271362,ENSG00000233183,ENSG00000276824,ENSG00000221697,ENSG00000124493
chr6	33904417	33905526	6:33904417-33905526	ENSG00000096395,ENSG00000287089,ENSG00000249346,ENSG00000271362,ENSG00000233183,ENSG00000276824,ENSG00000221697
chr6	33914655	33915306	6:33914655-33915306	ENSG00000096395,ENSG00000287089,ENSG00000249346,ENSG00000271362,ENSG00000233183,ENSG00000276824,ENSG00000221697
chr6	34045051	34045392	6:34045051-34045392	ENSG00000161896,ENSG00000096395,ENSG00000287089,ENSG00000271362,ENSG00000221697,ENSG00000124493
chr6	34182047	34182244	6:34182047-34182244	ENSG00000124493,ENSG00000271231
chr6	34182645	34183229	6:34182645-34183229	ENSG00000096395,ENSG00000287089,ENSG00000221697,ENSG00000124493,ENSG00000271231,ENSG00000220583,ENSG00000124507,ENSG00000124664,ENSG00000196114,ENSG00000216636
chr6	34196364	34196848	6:34196364-34196848	ENSG00000124493,ENSG00000271231,ENSG00000214810,ENSG00000137309,ENSG00000276404,ENSG00000186577,ENSG00000225339,ENSG00000220583,ENSG00000124507,ENSG00000196114,ENSG00000216636
chr6	34223830	34224558	6:34223830-34224558	ENSG00000124493,ENSG00000214810,ENSG00000137309,ENSG00000276404,ENSG00000186577,ENSG00000225339,ENSG00000220583,ENSG00000270800,ENSG00000124614,ENSG00000124507,ENSG00000124664,ENSG00000196114,ENSG00000216636
chr6	34235750	34238016	6:34235750-34238016	ENSG00000137309,ENSG00000276404,ENSG00000186577,ENSG00000225339,ENSG00000220583
chr6	34248584	34249641	6:34248584-34249641	ENSG00000137309,ENSG00000276404,ENSG00000186577,ENSG00000225339,ENSG00000220583,ENSG00000272325,ENSG00000270800,ENSG00000124614
chr6	34391887	34393184	6:34391887-34393184	ENSG00000137309,ENSG00000186577,ENSG00000225339,ENSG00000220583,ENSG00000272325,ENSG00000270800,ENSG00000124614,ENSG00000124507,ENSG00000216636
chr6	34425550	34426371	6:34425550-34426371	ENSG00000220583,ENSG00000270800,ENSG00000124614,ENSG00000124507,ENSG00000216636
chr6	34527140	34527585	6:34527140-34527585	ENSG00000124507,ENSG00000124664,ENSG00000196114,ENSG00000216636,ENSG00000186328,ENSG00000187762,ENSG00000286550,ENSG00000273870
chr6	34531782	34532059	6:34531782-34532059	ENSG00000124507,ENSG00000124664,ENSG00000196114,ENSG00000216636
chr6	34671920	34672341	6:34671920-34672341	ENSG00000124507,ENSG00000124664,ENSG00000196114,ENSG00000196821,ENSG00000216636,ENSG00000265123,ENSG00000220643,ENSG00000272288,ENSG00000186328,ENSG00000217130,ENSG00000206717,ENSG00000252106,ENSG00000187762,ENSG00000286550,ENSG00000273870
chr6	34681001	34681249	6:34681001-34681249	ENSG00000196821,ENSG00000216636,ENSG00000265123,ENSG00000220643,ENSG00000272288,ENSG00000186328,ENSG00000217130
chr6	34696314	34697443	6:34696314-34697443	ENSG00000196114,ENSG00000196821,ENSG00000216636,ENSG00000265123,ENSG00000220643,ENSG00000272288,ENSG00000186328,ENSG00000217130,ENSG00000124562,ENSG00000206717,ENSG00000187762,ENSG00000286550
chr6	34756981	34757790	6:34756981-34757790	ENSG00000196114,ENSG00000216636,ENSG00000272288,ENSG00000186328,ENSG00000217130,ENSG00000124562,ENSG00000065060,ENSG00000206717,ENSG00000252106,ENSG00000187762,ENSG00000286550,ENSG00000273870
chr6	34791532	34792616	6:34791532-34792616	ENSG00000196114,ENSG00000216636,ENSG00000186328,ENSG00000217130,ENSG00000124562,ENSG00000065060,ENSG00000206717,ENSG00000252106,ENSG00000064995,ENSG00000064999,ENSG00000187762,ENSG00000286550,ENSG00000273870,ENSG00000146197
chr6	34887792	34888458	6:34887792-34888458	ENSG00000206717,ENSG00000252106,ENSG00000064995,ENSG00000064999,ENSG00000187762,ENSG00000286550,ENSG00000273870
chr6	34888948	34889834	6:34888948-34889834	ENSG00000206717,ENSG00000252106,ENSG00000064995,ENSG00000064999,ENSG00000187762,ENSG00000286550,ENSG00000273870
chr6	35141144	35141428	6:35141144-35141428	ENSG00000187762,ENSG00000286550,ENSG00000273870,ENSG00000124678,ENSG00000146197,ENSG00000272374
chr6	35191763	35192297	6:35191763-35192297	ENSG00000187762,ENSG00000286550,ENSG00000273870,ENSG00000124678,ENSG00000146197,ENSG00000272374
chr6	35241304	35241537	6:35241304-35241537	ENSG00000187762,ENSG00000286550,ENSG00000273870,ENSG00000124678,ENSG00000146197,ENSG00000272374
chr6	35258996	35260234	6:35258996-35260234	ENSG00000187762,ENSG00000286550,ENSG00000273870,ENSG00000146197,ENSG00000272374,ENSG00000065029,ENSG00000217004
chr6	35263583	35263982	6:35263583-35263982	ENSG00000065029,ENSG00000217004
chr6	35297486	35298217	6:35297486-35298217	ENSG00000286550,ENSG00000273870,ENSG00000272374,ENSG00000065029,ENSG00000217004,ENSG00000023892,ENSG00000227154,ENSG00000112039,ENSG00000198755,ENSG00000219023
chr6	35302660	35303347	6:35302660-35303347	ENSG00000273870,ENSG00000272374,ENSG00000065029,ENSG00000217004,ENSG00000023892,ENSG00000227154
chr6	35311425	35311943	6:35311425-35311943	ENSG00000217004,ENSG00000023892,ENSG00000227154
chr6	35327381	35327707	6:35327381-35327707	ENSG00000217004,ENSG00000023892,ENSG00000227154,ENSG00000196748
chr6	35342169	35342964	6:35342169-35342964	ENSG00000217004,ENSG00000112033,ENSG00000227154,ENSG00000112039,ENSG00000198755
chr6	35348356	35348843	6:35348356-35348843	ENSG00000112033,ENSG00000227154
chr6	35370049	35370700	6:35370049-35370700	ENSG00000217004,ENSG00000227154
chr6	35376932	35377514	6:35376932-35377514	ENSG00000286550,ENSG00000273870,ENSG00000272374,ENSG00000217004,ENSG00000227154,ENSG00000220734,ENSG00000196748,ENSG00000204140,ENSG00000137392,ENSG00000197753
chr6	35393936	35394187	6:35393936-35394187	ENSG00000227154
chr6	35451985	35452917	6:35451985-35452917	ENSG00000286550,ENSG00000217004,ENSG00000112033,ENSG00000227154,ENSG00000112039,ENSG00000198755,ENSG00000276712,ENSG00000219023,ENSG00000220734
chr6	35467980	35469136	6:35467980-35469136	ENSG00000112033,ENSG00000227154,ENSG00000112039,ENSG00000198755,ENSG00000276712,ENSG00000007866
chr6	35496894	35498267	6:35496894-35498267	ENSG00000007866,ENSG00000112041,ENSG00000228559,ENSG00000219023
chr6	35522820	35523442	6:35522820-35523442	ENSG00000007866,ENSG00000112041,ENSG00000228559,ENSG00000219023,ENSG00000232909,ENSG00000157343,ENSG00000220734,ENSG00000196748,ENSG00000204140,ENSG00000137392,ENSG00000197753
chr6	35601737	35602501	6:35601737-35602501	ENSG00000228559,ENSG00000219023,ENSG00000096060,ENSG00000218749,ENSG00000287458,ENSG00000212579,ENSG00000265527,ENSG00000232909,ENSG00000157343,ENSG00000220734,ENSG00000196748,ENSG00000204140,ENSG00000137392,ENSG00000197753
chr6	35624594	35624953	6:35624594-35624953	ENSG00000228559,ENSG00000219023,ENSG00000218749,ENSG00000287458,ENSG00000212579,ENSG00000232909,ENSG00000157343,ENSG00000220734,ENSG00000196748,ENSG00000204140
chr6	35663878	35664096	6:35663878-35664096	ENSG00000287458,ENSG00000212579,ENSG00000265527
chr6	35687831	35689322	6:35687831-35689322	ENSG00000228559,ENSG00000219023,ENSG00000096060,ENSG00000287458,ENSG00000212579,ENSG00000265527,ENSG00000232909,ENSG00000157343,ENSG00000220734,ENSG00000196748,ENSG00000204140,ENSG00000137392,ENSG00000197753
chr6	35710188	35710712	6:35710188-35710712	ENSG00000286550,ENSG00000228559,ENSG00000219023,ENSG00000096060,ENSG00000287458,ENSG00000212579,ENSG00000265527,ENSG00000232909,ENSG00000157343,ENSG00000220734,ENSG00000196748,ENSG00000204140,ENSG00000137392,ENSG00000197753
chr6	35727751	35728518	6:35727751-35728518	ENSG00000228559,ENSG00000219023,ENSG00000096060,ENSG00000287458,ENSG00000212579,ENSG00000265527,ENSG00000232909,ENSG00000157343,ENSG00000220734,ENSG00000196748,ENSG00000204140,ENSG00000137392,ENSG00000197753
chr6	35731444	35732346	6:35731444-35732346	ENSG00000096060,ENSG00000232909,ENSG00000157343
chr6	35919870	35921391	6:35919870-35921391	ENSG00000220734,ENSG00000204140,ENSG00000137392,ENSG00000197753,ENSG00000096063,ENSG00000271304
chr6	36027475	36029050	6:36027475-36029050	ENSG00000197753,ENSG00000112053,ENSG00000271304,ENSG00000112062,ENSG00000237719
chr6	36038297	36038612	6:36038297-36038612	ENSG00000271304,ENSG00000112062,ENSG00000237719
chr6	36099080	36099584	6:36099080-36099584	ENSG00000112053,ENSG00000271304,ENSG00000112062,ENSG00000237719
chr6	36100021	36100568	6:36100021-36100568	ENSG00000220734,ENSG00000196748,ENSG00000204140,ENSG00000137392,ENSG00000197753,ENSG00000112053,ENSG00000271304,ENSG00000112062,ENSG00000237719,ENSG00000180316
chr6	36109141	36109407	6:36109141-36109407	ENSG00000197753,ENSG00000271304,ENSG00000237719
chr6	36115006	36115339	6:36115006-36115339	ENSG00000271304
chr6	36118515	36118914	6:36118515-36118914	ENSG00000196748,ENSG00000204140,ENSG00000137392,ENSG00000197753,ENSG00000271304,ENSG00000237719,ENSG00000156711,ENSG00000180316
chr6	36120734	36120936	6:36120734-36120936	ENSG00000156711
chr6	36123613	36124104	6:36123613-36124104	ENSG00000204140,ENSG00000137392,ENSG00000197753,ENSG00000271304,ENSG00000156711,ENSG00000246982,ENSG00000096070,ENSG00000180316,ENSG00000189325
chr6	36130381	36132155	6:36130381-36132155	ENSG00000271304,ENSG00000156711,ENSG00000180316
chr6	36169198	36169626	6:36169198-36169626	ENSG00000220734,ENSG00000196748,ENSG00000204140,ENSG00000137392,ENSG00000197753,ENSG00000271304,ENSG00000180316
chr6	36196204	36197553	6:36196204-36197553	ENSG00000246982,ENSG00000096070,ENSG00000180316
chr6	36203976	36204562	6:36203976-36204562	ENSG00000271304,ENSG00000246982,ENSG00000096070,ENSG00000180316
chr6	36302378	36302818	6:36302378-36302818	ENSG00000180316,ENSG00000189325
chr6	36314309	36314581	6:36314309-36314581	ENSG00000137392,ENSG00000180316,ENSG00000189325
chr6	36360465	36360725	6:36360465-36360725	ENSG00000180316,ENSG00000189325
chr6	36387243	36388233	6:36387243-36388233	ENSG00000189325,ENSG00000010030,ENSG00000224666,ENSG00000179165
chr6	36423084	36423862	6:36423084-36423862	ENSG00000189325,ENSG00000010030,ENSG00000224666,ENSG00000179165,ENSG00000112078,ENSG00000240733,ENSG00000112081,ENSG00000255587
chr6	36441420	36441686	6:36441420-36441686	ENSG00000179165,ENSG00000112078,ENSG00000240733
chr6	36442660	36443405	6:36442660-36443405	ENSG00000179165,ENSG00000112078,ENSG00000240733
chr6	36515008	36515303	6:36515008-36515303	ENSG00000240733,ENSG00000239964
chr6	36540075	36540506	6:36540075-36540506	ENSG00000112079,ENSG00000239964
chr6	36544440	36544684	6:36544440-36544684	ENSG00000112079
chr6	36547056	36547850	6:36547056-36547850	ENSG00000240733,ENSG00000112079,ENSG00000239964,ENSG00000112081
chr6	36583552	36583762	6:36583552-36583762	ENSG00000112081
chr6	36592327	36592526	6:36592327-36592526	ENSG00000112081
chr6	36593703	36594628	6:36593703-36594628	ENSG00000112081
chr6	36615107	36615559	6:36615107-36615559	ENSG00000263894,ENSG00000238554,ENSG00000251864,ENSG00000281450,ENSG00000213500,ENSG00000124762,ENSG00000285244,ENSG00000255587,ENSG00000124772
chr6	36623404	36623672	6:36623404-36623672	ENSG00000263894,ENSG00000238554,ENSG00000281450,ENSG00000124762,ENSG00000285244,ENSG00000255587
chr6	36678469	36678995	6:36678469-36678995	ENSG00000238554,ENSG00000251864,ENSG00000281450,ENSG00000213500,ENSG00000124762,ENSG00000285244,ENSG00000255587
chr6	36680332	36680814	6:36680332-36680814	ENSG00000263894,ENSG00000238554,ENSG00000251864,ENSG00000281450,ENSG00000213500,ENSG00000124762,ENSG00000285244,ENSG00000255587
chr6	36735108	36735388	6:36735108-36735388	ENSG00000238554,ENSG00000255587,ENSG00000220349,ENSG00000124772
chr6	36755631	36756214	6:36755631-36756214	ENSG00000263894,ENSG00000238554,ENSG00000255587,ENSG00000124772,ENSG00000285888
chr6	36766148	36766394	6:36766148-36766394	ENSG00000255587,ENSG00000124772,ENSG00000285888
chr6	36769460	36770128	6:36769460-36770128	ENSG00000124772,ENSG00000285888
chr6	36779302	36779836	6:36779302-36779836	ENSG00000285888
chr6	36782920	36783181	6:36782920-36783181	ENSG00000255587,ENSG00000285888
chr6	36839835	36840249	6:36839835-36840249	ENSG00000124772,ENSG00000287891
chr6	36840540	36841065	6:36840540-36841065	ENSG00000124772,ENSG00000287891
chr6	36874355	36875238	6:36874355-36875238	ENSG00000137168,ENSG00000198663,ENSG00000232598
chr6	36885686	36886304	6:36885686-36886304	ENSG00000137168,ENSG00000198663,ENSG00000232598,ENSG00000164530,ENSG00000137409,ENSG00000146192
chr6	36912237	36912982	6:36912237-36912982	ENSG00000232598,ENSG00000164530
chr6	36955809	36956049	6:36955809-36956049	ENSG00000232598,ENSG00000164530
chr6	36963512	36963978	6:36963512-36963978	ENSG00000232598,ENSG00000164530,ENSG00000137409
chr6	36985868	36986864	6:36985868-36986864	ENSG00000232598,ENSG00000164530,ENSG00000137409,ENSG00000146192
chr6	37018124	37018920	6:37018124-37018920	ENSG00000232598,ENSG00000137409,ENSG00000146192,ENSG00000137193
chr6	37029389	37029674	6:37029389-37029674	ENSG00000146192,ENSG00000226976
chr6	37033239	37033622	6:37033239-37033622	ENSG00000146192,ENSG00000226976,ENSG00000137193
chr6	37048820	37049073	6:37048820-37049073	ENSG00000226976,ENSG00000137193
chr6	37050239	37050581	6:37050239-37050581	ENSG00000226976,ENSG00000137193
chr6	37051246	37052098	6:37051246-37052098	ENSG00000226976,ENSG00000137193
chr6	37068749	37069094	6:37068749-37069094	ENSG00000216412
chr6	37071629	37072175	6:37071629-37072175	ENSG00000226976,ENSG00000216412
chr6	37102363	37103000	6:37102363-37103000	ENSG00000216412,ENSG00000137193
chr6	37134649	37135080	6:37134649-37135080	ENSG00000216412
chr6	37164610	37164870	6:37164610-37164870	ENSG00000216412
chr6	37169540	37170675	6:37169540-37170675	ENSG00000226976,ENSG00000137193
chr6	37172169	37172641	6:37172169-37172641	ENSG00000137193
chr6	37183019	37183624	6:37183019-37183624	ENSG00000232598,ENSG00000146192,ENSG00000226976,ENSG00000216412,ENSG00000137193,ENSG00000275550
chr6	37189771	37190005	6:37189771-37190005	-
chr6	37202458	37203025	6:37202458-37203025	-
chr6	37207963	37208395	6:37207963-37208395	ENSG00000146192,ENSG00000137193
chr6	37221834	37222875	6:37221834-37222875	ENSG00000172738,ENSG00000275550,ENSG00000286672
chr6	37239921	37240541	6:37239921-37240541	ENSG00000172738,ENSG00000286105,ENSG00000065491,ENSG00000275550
chr6	37257417	37258218	6:37257417-37258218	ENSG00000172738,ENSG00000286105,ENSG00000065491,ENSG00000275550
chr6	37314849	37315069	6:37314849-37315069	ENSG00000275550,ENSG00000286672
chr6	37325699	37325984	6:37325699-37325984	ENSG00000275550,ENSG00000286672,ENSG00000239953
chr6	37353702	37354396	6:37353702-37354396	ENSG00000275550,ENSG00000112130,ENSG00000239953
chr6	37432791	37434022	6:37432791-37434022	ENSG00000239953,ENSG00000137200
chr6	37442359	37443152	6:37442359-37443152	ENSG00000239953,ENSG00000137200
chr6	37483970	37484470	6:37483970-37484470	ENSG00000137200,ENSG00000279942
chr6	37499722	37500075	6:37499722-37500075	ENSG00000198937,ENSG00000204110
chr6	37502659	37503442	6:37502659-37503442	ENSG00000198937,ENSG00000204110
chr6	37516306	37516962	6:37516306-37516962	ENSG00000198937,ENSG00000204110
chr6	37517216	37517935	6:37517216-37517935	ENSG00000198937,ENSG00000204110
chr6	37535928	37536815	6:37535928-37536815	ENSG00000229559,ENSG00000227920,ENSG00000263926,ENSG00000279942
chr6	37547518	37547859	6:37547518-37547859	ENSG00000229559,ENSG00000227920,ENSG00000263926
chr6	37553627	37554038	6:37553627-37554038	ENSG00000229559,ENSG00000227920,ENSG00000263926,ENSG00000279942
chr6	37566214	37566562	6:37566214-37566562	ENSG00000239953,ENSG00000263926,ENSG00000279942
chr6	37696373	37698118	6:37696373-37698118	ENSG00000112139
chr6	37698499	37699120	6:37698499-37699120	ENSG00000112139
chr6	37705405	37706073	6:37705405-37706073	ENSG00000112139,ENSG00000200706
chr6	37783238	37784182	6:37783238-37784182	ENSG00000200706
chr6	37791374	37791797	6:37791374-37791797	ENSG00000225945,ENSG00000156639,ENSG00000243313,ENSG00000200597,ENSG00000218521,ENSG00000200706,ENSG00000226533
chr6	37818817	37820044	6:37818817-37820044	ENSG00000225945,ENSG00000156639,ENSG00000243313,ENSG00000200597,ENSG00000218521,ENSG00000200706
chr6	37843469	37845153	6:37843469-37845153	ENSG00000243313,ENSG00000200597,ENSG00000218521,ENSG00000200706
chr6	37850442	37851105	6:37850442-37851105	ENSG00000243313,ENSG00000200597,ENSG00000218521
chr6	37866347	37866885	6:37866347-37866885	ENSG00000243313,ENSG00000200597,ENSG00000218521,ENSG00000200706
chr6	37868364	37868767	6:37868364-37868767	ENSG00000243313,ENSG00000200597,ENSG00000218521,ENSG00000200706
chr6	37962641	37963164	6:37962641-37963164	ENSG00000243313,ENSG00000200597,ENSG00000218521,ENSG00000200706
chr6	37985460	37985753	6:37985460-37985753	ENSG00000200597,ENSG00000218521,ENSG00000200706,ENSG00000226533
chr6	38443643	38444050	6:38443643-38444050	ENSG00000200706,ENSG00000226533
chr6	38496091	38496419	6:38496091-38496419	ENSG00000200706,ENSG00000226533
chr6	38571998	38572638	6:38571998-38572638	ENSG00000183826,ENSG00000200706,ENSG00000226533,ENSG00000199938,ENSG00000217227,ENSG00000244297,ENSG00000219273,ENSG00000212586
chr6	38639223	38640420	6:38639223-38640420	ENSG00000183826,ENSG00000200706,ENSG00000217227,ENSG00000244297,ENSG00000219273
chr6	38702727	38703384	6:38702727-38703384	ENSG00000183826,ENSG00000200706,ENSG00000226533,ENSG00000217227,ENSG00000124767,ENSG00000236355,ENSG00000124721,ENSG00000244297,ENSG00000219273,ENSG00000212586,ENSG00000231150,ENSG00000220076
chr6	38713801	38714307	6:38713801-38714307	ENSG00000124767,ENSG00000236355,ENSG00000124721,ENSG00000244297,ENSG00000219273,ENSG00000212586
chr6	38715179	38715713	6:38715179-38715713	ENSG00000236355,ENSG00000124721,ENSG00000244297,ENSG00000219273,ENSG00000212586
chr6	38876479	38876777	6:38876479-38876777	ENSG00000124721,ENSG00000244297,ENSG00000219273,ENSG00000212586,ENSG00000231150,ENSG00000220076,ENSG00000124780,ENSG00000095981,ENSG00000231276
chr6	39041149	39041431	6:39041149-39041431	ENSG00000231150,ENSG00000220076,ENSG00000220556,ENSG00000112164
chr6	39048568	39049047	6:39048568-39049047	ENSG00000231150,ENSG00000220076,ENSG00000220556,ENSG00000112164
chr6	39050578	39050936	6:39050578-39050936	ENSG00000231150,ENSG00000220076,ENSG00000220556,ENSG00000112164
chr6	39114380	39115463	6:39114380-39115463	ENSG00000212586,ENSG00000231150,ENSG00000220076,ENSG00000112167,ENSG00000217165,ENSG00000095981,ENSG00000231276,ENSG00000252990,ENSG00000281969
chr6	39143419	39143792	6:39143419-39143792	ENSG00000212586,ENSG00000231150,ENSG00000220076,ENSG00000095981
chr6	39166367	39166679	6:39166367-39166679	ENSG00000231150,ENSG00000124780,ENSG00000095981
chr6	39229227	39229888	6:39229227-39229888	ENSG00000219273,ENSG00000212586,ENSG00000220076,ENSG00000164626,ENSG00000124780,ENSG00000095981,ENSG00000231276,ENSG00000252990,ENSG00000281969
chr6	39303031	39303564	6:39303031-39303564	ENSG00000219273,ENSG00000212586,ENSG00000231150,ENSG00000220076,ENSG00000124780,ENSG00000095981,ENSG00000231276,ENSG00000252990,ENSG00000146122,ENSG00000281969,ENSG00000227131
chr6	39336007	39336702	6:39336007-39336702	ENSG00000212586,ENSG00000124780,ENSG00000095981,ENSG00000218986,ENSG00000231276,ENSG00000252990,ENSG00000146122,ENSG00000281969,ENSG00000235033,ENSG00000180211,ENSG00000227131
chr6	39342890	39343459	6:39342890-39343459	ENSG00000095981,ENSG00000218986,ENSG00000231276,ENSG00000252990,ENSG00000146122,ENSG00000281969,ENSG00000235033,ENSG00000180211,ENSG00000227131
chr6	39347798	39348056	6:39347798-39348056	ENSG00000095981,ENSG00000218986,ENSG00000231276,ENSG00000252990,ENSG00000146122,ENSG00000281969,ENSG00000235033
chr6	39472499	39472826	6:39472499-39472826	ENSG00000231276,ENSG00000252990,ENSG00000146122,ENSG00000281969,ENSG00000235033
chr6	39724931	39725767	6:39724931-39725767	ENSG00000164627,ENSG00000231276,ENSG00000252990,ENSG00000146122,ENSG00000281969,ENSG00000235033,ENSG00000180211
chr6	39934014	39934751	6:39934014-39934751	ENSG00000252990,ENSG00000146122,ENSG00000281969,ENSG00000235033,ENSG00000124615,ENSG00000220586,ENSG00000180211
chr6	40369994	40370237	6:40369994-40370237	ENSG00000204091,ENSG00000204092,ENSG00000226070
chr6	40409110	40409900	6:40409110-40409900	ENSG00000227131,ENSG00000204091,ENSG00000204092,ENSG00000252767,ENSG00000236075,ENSG00000226454
chr6	40436602	40437191	6:40436602-40437191	ENSG00000231276,ENSG00000252990,ENSG00000146122,ENSG00000281969,ENSG00000235033,ENSG00000180211,ENSG00000227131,ENSG00000204091,ENSG00000204092,ENSG00000226070,ENSG00000252767,ENSG00000236075,ENSG00000226454,ENSG00000237947,ENSG00000161911,ENSG00000225690
chr6	40456046	40456619	6:40456046-40456619	ENSG00000231276,ENSG00000252990,ENSG00000146122,ENSG00000281969,ENSG00000235033,ENSG00000180211,ENSG00000227131,ENSG00000204091,ENSG00000204092,ENSG00000236075,ENSG00000226454,ENSG00000237947,ENSG00000095970
chr6	40477411	40478248	6:40477411-40478248	ENSG00000231276,ENSG00000252990,ENSG00000146122,ENSG00000281969,ENSG00000235033,ENSG00000180211,ENSG00000227131,ENSG00000204091,ENSG00000204092,ENSG00000236075,ENSG00000226454,ENSG00000237947,ENSG00000161911,ENSG00000095970
chr6	40587588	40588182	6:40587588-40588182	ENSG00000231276,ENSG00000252990,ENSG00000146122,ENSG00000281969,ENSG00000235033,ENSG00000180211,ENSG00000227131,ENSG00000204092,ENSG00000156564,ENSG00000236075,ENSG00000226454,ENSG00000237947,ENSG00000161911,ENSG00000095970
chr6	40640631	40641101	6:40640631-40641101	ENSG00000227131,ENSG00000226454,ENSG00000237947
chr6	40788731	40789007	6:40788731-40789007	ENSG00000227131,ENSG00000237947
chr6	40789230	40789493	6:40789230-40789493	ENSG00000235033,ENSG00000180211,ENSG00000227131,ENSG00000226454,ENSG00000237947
chr6	41027827	41028813	6:41027827-41028813	ENSG00000237947,ENSG00000124602,ENSG00000124596,ENSG00000112212,ENSG00000124701,ENSG00000001167,ENSG00000161911,ENSG00000095970
chr6	41052005	41052201	6:41052005-41052201	ENSG00000124602,ENSG00000124596,ENSG00000112212,ENSG00000124701,ENSG00000001167
chr6	41071890	41073918	6:41071890-41073918	ENSG00000124596,ENSG00000112212,ENSG00000001167
chr6	41100848	41101110	6:41100848-41101110	ENSG00000124596,ENSG00000287678,ENSG00000161912,ENSG00000161911,ENSG00000095970
chr6	41199606	41200899	6:41199606-41200899	ENSG00000161911,ENSG00000095970,ENSG00000112195,ENSG00000184106,ENSG00000188056,ENSG00000212176,ENSG00000225690,ENSG00000274256,ENSG00000278745,ENSG00000124731,ENSG00000206745
chr6	41271785	41272221	6:41271785-41272221	ENSG00000161911,ENSG00000095970,ENSG00000184106,ENSG00000188056,ENSG00000212176,ENSG00000225690,ENSG00000274256,ENSG00000278745,ENSG00000124731,ENSG00000218809,ENSG00000206745
chr6	41318772	41319282	6:41318772-41319282	ENSG00000161911,ENSG00000095970,ENSG00000184106,ENSG00000188056,ENSG00000212176,ENSG00000225690,ENSG00000274256,ENSG00000278745,ENSG00000124731,ENSG00000206745,ENSG00000213461,ENSG00000112559
chr6	41333828	41334715	6:41333828-41334715	ENSG00000161911,ENSG00000095970,ENSG00000184106,ENSG00000188056,ENSG00000212176,ENSG00000225690,ENSG00000274256,ENSG00000278745,ENSG00000124731,ENSG00000206745,ENSG00000213461,ENSG00000096264,ENSG00000279284,ENSG00000280371,ENSG00000112559
chr6	41345000	41345255	6:41345000-41345255	ENSG00000161911,ENSG00000095970,ENSG00000184106,ENSG00000188056,ENSG00000212176,ENSG00000225690,ENSG00000274256,ENSG00000278745,ENSG00000124731,ENSG00000206745,ENSG00000213461,ENSG00000096264,ENSG00000279284,ENSG00000280371,ENSG00000266494,ENSG00000112559,ENSG00000230913
chr6	41372063	41372507	6:41372063-41372507	ENSG00000279284,ENSG00000280371,ENSG00000266494,ENSG00000112559,ENSG00000230913
chr6	41427987	41428264	6:41427987-41428264	ENSG00000279284,ENSG00000280371,ENSG00000266494,ENSG00000112559
chr6	41440133	41440516	6:41440133-41440516	ENSG00000279284,ENSG00000280371,ENSG00000266494,ENSG00000112559,ENSG00000230913
chr6	41499104	41499331	6:41499104-41499331	ENSG00000226917
chr6	41531779	41532466	6:41531779-41532466	ENSG00000279284,ENSG00000280371,ENSG00000234753,ENSG00000226917,ENSG00000137166,ENSG00000266494,ENSG00000112559,ENSG00000230913
chr6	41533406	41533765	6:41533406-41533765	ENSG00000280371,ENSG00000234753,ENSG00000226917,ENSG00000137166,ENSG00000266494,ENSG00000112559
chr6	41545806	41547129	6:41545806-41547129	ENSG00000234753,ENSG00000137166,ENSG00000266494
chr6	41547469	41547764	6:41547469-41547764	ENSG00000234753,ENSG00000137166
chr6	41560688	41561372	6:41560688-41561372	ENSG00000279284,ENSG00000280371,ENSG00000234753,ENSG00000137166,ENSG00000266494,ENSG00000112559,ENSG00000230913
chr6	41683311	41683842	6:41683311-41683842	ENSG00000279284,ENSG00000280371,ENSG00000266494,ENSG00000112559,ENSG00000230913,ENSG00000112561,ENSG00000096088,ENSG00000269387
chr6	41705994	41706486	6:41705994-41706486	ENSG00000266494,ENSG00000112559,ENSG00000230913,ENSG00000112561,ENSG00000231102,ENSG00000096088,ENSG00000269387
chr6	41707831	41708076	6:41707831-41708076	ENSG00000112561,ENSG00000096088,ENSG00000269387
chr6	41715881	41716267	6:41715881-41716267	ENSG00000112561,ENSG00000231102,ENSG00000096088,ENSG00000269387
chr6	41723513	41723920	6:41723513-41723920	ENSG00000112561,ENSG00000231102,ENSG00000096088,ENSG00000269387
chr6	41726969	41727196	6:41726969-41727196	ENSG00000112561,ENSG00000231102,ENSG00000096088,ENSG00000269387
chr6	41732536	41733258	6:41732536-41733258	ENSG00000112561,ENSG00000231102,ENSG00000096088,ENSG00000269387
chr6	41733948	41735752	6:41733948-41735752	ENSG00000112561,ENSG00000231102,ENSG00000096088,ENSG00000269387
chr6	41779559	41780665	6:41779559-41780665	ENSG00000096088,ENSG00000269387,ENSG00000137218,ENSG00000124593,ENSG00000278224,ENSG00000214736,ENSG00000268745,ENSG00000206977
chr6	41786375	41788024	6:41786375-41788024	ENSG00000096088,ENSG00000269387,ENSG00000137218,ENSG00000124593,ENSG00000278224,ENSG00000214736,ENSG00000268745,ENSG00000288721,ENSG00000206977
chr6	41894983	41896043	6:41894983-41896043	ENSG00000164663,ENSG00000288721,ENSG00000206977,ENSG00000227516,ENSG00000124641,ENSG00000207371,ENSG00000112578
chr6	41920723	41921524	6:41920723-41921524	ENSG00000164663,ENSG00000288721,ENSG00000206977,ENSG00000227516,ENSG00000124641,ENSG00000207371,ENSG00000112578,ENSG00000112576
chr6	41922222	41922557	6:41922222-41922557	ENSG00000288721,ENSG00000124641,ENSG00000207371,ENSG00000112578
chr6	41936030	41936574	6:41936030-41936574	ENSG00000288721,ENSG00000206977,ENSG00000227516,ENSG00000124641,ENSG00000207371,ENSG00000112578,ENSG00000112576
chr6	41941467	41942225	6:41941467-41942225	ENSG00000288721,ENSG00000206977,ENSG00000227516,ENSG00000124641,ENSG00000112578,ENSG00000112576
chr6	41970414	41970851	6:41970414-41970851	ENSG00000206977,ENSG00000227516,ENSG00000206875
chr6	42007629	42008060	6:42007629-42008060	ENSG00000206977,ENSG00000227516,ENSG00000206875
chr6	42022283	42022912	6:42022283-42022912	ENSG00000206977,ENSG00000227516,ENSG00000206875,ENSG00000223946
chr6	42027404	42027819	6:42027404-42027819	ENSG00000206977,ENSG00000206875,ENSG00000223946
chr6	42028157	42028791	6:42028157-42028791	ENSG00000206977,ENSG00000227516,ENSG00000206875,ENSG00000223946
chr6	42031414	42031672	6:42031414-42031672	ENSG00000206977,ENSG00000227516,ENSG00000206875,ENSG00000223946
chr6	42039387	42040122	6:42039387-42040122	ENSG00000206977,ENSG00000227516,ENSG00000112576,ENSG00000206875,ENSG00000223946,ENSG00000137413
chr6	42048459	42049088	6:42048459-42049088	ENSG00000206977,ENSG00000227516,ENSG00000112576,ENSG00000137413
chr6	42050268	42051010	6:42050268-42051010	ENSG00000206977,ENSG00000227516,ENSG00000112576,ENSG00000137413
chr6	42104229	42104845	6:42104229-42104845	ENSG00000206977,ENSG00000227516,ENSG00000261068,ENSG00000188112,ENSG00000287363,ENSG00000048545,ENSG00000112599
chr6	42166665	42166863	6:42166665-42166863	ENSG00000261068,ENSG00000188112,ENSG00000287363,ENSG00000048545,ENSG00000112599
chr6	42217451	42218201	6:42217451-42218201	ENSG00000227516,ENSG00000188112,ENSG00000287363,ENSG00000048545,ENSG00000112599,ENSG00000048544,ENSG00000237107
chr6	42278164	42278368	6:42278164-42278368	ENSG00000237107
chr6	42279376	42279811	6:42279376-42279811	ENSG00000112599,ENSG00000237107
chr6	42295794	42296147	6:42295794-42296147	ENSG00000237107
chr6	42346055	42346564	6:42346055-42346564	ENSG00000237107
chr6	42357311	42357841	6:42357311-42357841	ENSG00000112599,ENSG00000237107
chr6	42367174	42367641	6:42367174-42367641	ENSG00000237107
chr6	42367847	42368326	6:42367847-42368326	ENSG00000237107
chr6	42374225	42374645	6:42374225-42374645	ENSG00000237107
chr6	42390150	42390927	6:42390150-42390927	ENSG00000112599,ENSG00000237107
chr6	42417550	42418144	6:42417550-42418144	ENSG00000112599,ENSG00000124496,ENSG00000237107
chr6	42428382	42428709	6:42428382-42428709	ENSG00000124496,ENSG00000237107
chr6	42448997	42449196	6:42448997-42449196	ENSG00000124496,ENSG00000237107
chr6	42452320	42453411	6:42452320-42453411	ENSG00000124496,ENSG00000237107
chr6	42547389	42548146	6:42547389-42548146	ENSG00000188112,ENSG00000287363,ENSG00000112599,ENSG00000237107,ENSG00000024048
chr6	42554168	42554478	6:42554168-42554478	ENSG00000024048
chr6	42563628	42564639	6:42563628-42564639	ENSG00000112599,ENSG00000024048
chr6	42565523	42565937	6:42565523-42565937	ENSG00000024048
chr6	42726473	42727286	6:42726473-42727286	ENSG00000206848,ENSG00000112619,ENSG00000213435,ENSG00000124659,ENSG00000112624,ENSG00000146223
chr6	42745688	42747296	6:42745688-42747296	ENSG00000206848,ENSG00000213435,ENSG00000124659,ENSG00000112624,ENSG00000146223
chr6	42770873	42771991	6:42770873-42771991	ENSG00000124659,ENSG00000112624
chr6	42781963	42782283	6:42781963-42782283	ENSG00000124659,ENSG00000112624
chr6	42782639	42783996	6:42782639-42783996	ENSG00000124659,ENSG00000112624
chr6	42819857	42820196	6:42819857-42820196	ENSG00000206848,ENSG00000112624
chr6	42879265	42880272	6:42879265-42880272	ENSG00000206848,ENSG00000213435,ENSG00000124659,ENSG00000146223,ENSG00000221821
chr6	42890433	42891308	6:42890433-42891308	ENSG00000206848,ENSG00000146223,ENSG00000221821,ENSG00000288010,ENSG00000171611,ENSG00000231113
chr6	42901576	42901903	6:42901576-42901903	ENSG00000288010,ENSG00000171611,ENSG00000231113,ENSG00000112655
chr6	42928885	42930259	6:42928885-42930259	ENSG00000288010,ENSG00000171611,ENSG00000287825,ENSG00000137161,ENSG00000231113,ENSG00000272223,ENSG00000240625
chr6	42960382	42960991	6:42960382-42960991	ENSG00000171611,ENSG00000231113,ENSG00000181524,ENSG00000124713,ENSG00000240625
chr6	42978531	42979699	6:42978531-42979699	ENSG00000171611,ENSG00000231113,ENSG00000181524,ENSG00000124713,ENSG00000124587,ENSG00000112640,ENSG00000124702,ENSG00000272223,ENSG00000240625
chr6	42984074	42984927	6:42984074-42984927	ENSG00000171611,ENSG00000231113,ENSG00000181524,ENSG00000124713,ENSG00000124587,ENSG00000112640,ENSG00000124733,ENSG00000124702,ENSG00000272223,ENSG00000240625,ENSG00000112655
chr6	43013619	43014332	6:43013619-43014332	ENSG00000171611,ENSG00000231113,ENSG00000112640,ENSG00000124733,ENSG00000124702,ENSG00000124541,ENSG00000272223,ENSG00000240625,ENSG00000137171,ENSG00000288564,ENSG00000112651,ENSG00000112655
chr6	43021368	43022237	6:43021368-43022237	ENSG00000124733,ENSG00000124702,ENSG00000124541,ENSG00000272223,ENSG00000240625,ENSG00000044090
chr6	43053314	43054097	6:43053314-43054097	ENSG00000124541,ENSG00000272223,ENSG00000240625,ENSG00000044090,ENSG00000137171,ENSG00000288564,ENSG00000112651,ENSG00000272170,ENSG00000112655
chr6	43059181	43060043	6:43059181-43060043	ENSG00000124541,ENSG00000272223,ENSG00000240625,ENSG00000044090,ENSG00000137171,ENSG00000288564,ENSG00000112651,ENSG00000272170,ENSG00000112655
chr6	43076306	43076707	6:43076306-43076707	ENSG00000137171,ENSG00000272170,ENSG00000112655
chr6	43171016	43171914	6:43171016-43171914	ENSG00000112655,ENSG00000112658,ENSG00000112659
chr6	43174390	43174865	6:43174390-43174865	ENSG00000112658,ENSG00000112659
chr6	43181897	43182581	6:43181897-43182581	ENSG00000112658,ENSG00000112659
chr6	43224243	43224914	6:43224243-43224914	ENSG00000112659,ENSG00000245261,ENSG00000112667,ENSG00000220614
chr6	43229072	43229881	6:43229072-43229881	ENSG00000112659,ENSG00000245261,ENSG00000112667,ENSG00000220614
chr6	43246820	43247709	6:43246820-43247709	ENSG00000112667,ENSG00000146216,ENSG00000137204,ENSG00000220614
chr6	43263543	43263778	6:43263543-43263778	ENSG00000137204,ENSG00000219222,ENSG00000220614,ENSG00000287266
chr6	43269475	43269974	6:43269475-43269974	ENSG00000137204,ENSG00000146215,ENSG00000219222,ENSG00000220614,ENSG00000287266
chr6	43275991	43276388	6:43275991-43276388	ENSG00000137204,ENSG00000220614
chr6	43308340	43309062	6:43308340-43309062	ENSG00000137204,ENSG00000146215,ENSG00000219222,ENSG00000220614
chr6	43368980	43370022	6:43368980-43370022	ENSG00000137204,ENSG00000171467,ENSG00000220614,ENSG00000179157,ENSG00000226558,ENSG00000287055,ENSG00000287266
chr6	43383487	43384315	6:43383487-43384315	ENSG00000137204,ENSG00000171467,ENSG00000220614,ENSG00000179157,ENSG00000226558,ENSG00000287055,ENSG00000287266,ENSG00000124574
chr6	43391268	43391977	6:43391268-43391977	ENSG00000287055,ENSG00000287266
chr6	43427247	43428248	6:43427247-43428248	ENSG00000287266,ENSG00000124574,ENSG00000276770,ENSG00000171462
chr6	43454447	43455908	6:43454447-43455908	ENSG00000124574,ENSG00000171462,ENSG00000207076,ENSG00000137221
chr6	43477277	43478229	6:43477277-43478229	ENSG00000287266,ENSG00000124574,ENSG00000171462,ENSG00000207076,ENSG00000137221
chr6	43506687	43506970	6:43506687-43506970	ENSG00000171462,ENSG00000137221,ENSG00000204052,ENSG00000171453,ENSG00000137207,ENSG00000271754
chr6	43509808	43510609	6:43509808-43510609	ENSG00000204052,ENSG00000171453,ENSG00000137207,ENSG00000271754
chr6	43516680	43517359	6:43516680-43517359	ENSG00000204052,ENSG00000171453,ENSG00000137207,ENSG00000271754,ENSG00000124571
chr6	43544470	43544811	6:43544470-43544811	ENSG00000124571,ENSG00000219470,ENSG00000252218,ENSG00000203362
chr6	43575592	43576467	6:43575592-43576467	ENSG00000124571,ENSG00000170734,ENSG00000203362
chr6	43628863	43630317	6:43628863-43630317	ENSG00000203362,ENSG00000172432,ENSG00000124688
chr6	43635512	43636466	6:43635512-43636466	ENSG00000203362,ENSG00000172432,ENSG00000124688,ENSG00000172426,ENSG00000218107,ENSG00000231881
chr6	43644956	43645817	6:43644956-43645817	ENSG00000203362,ENSG00000124688,ENSG00000172426
chr6	43667362	43667629	6:43667362-43667629	ENSG00000218107,ENSG00000272114,ENSG00000231881
chr6	43668201	43668631	6:43668201-43668631	ENSG00000218107,ENSG00000231881
chr6	43687399	43688104	6:43687399-43688104	ENSG00000096080,ENSG00000218107,ENSG00000236961,ENSG00000112715,ENSG00000272114,ENSG00000283215,ENSG00000223469,ENSG00000231881,ENSG00000183239
chr6	43723822	43724078	6:43723822-43724078	ENSG00000218107,ENSG00000236961,ENSG00000237686,ENSG00000231881,ENSG00000183239
chr6	43725074	43725478	6:43725074-43725478	ENSG00000218107,ENSG00000236961,ENSG00000112715,ENSG00000272114,ENSG00000283215,ENSG00000223469,ENSG00000237686,ENSG00000231881,ENSG00000183239
chr6	43769472	43770585	6:43769472-43770585	ENSG00000112715,ENSG00000272114,ENSG00000283215,ENSG00000223469,ENSG00000237686,ENSG00000231881
chr6	43770933	43771945	6:43770933-43771945	ENSG00000112715,ENSG00000272114,ENSG00000237686,ENSG00000231881
chr6	43807321	43807562	6:43807321-43807562	ENSG00000283573,ENSG00000283215,ENSG00000223469,ENSG00000231881
chr6	43813022	43813470	6:43813022-43813470	ENSG00000112715,ENSG00000272114,ENSG00000283573,ENSG00000283215,ENSG00000223469,ENSG00000231881,ENSG00000183239
chr6	43923990	43924764	6:43923990-43924764	ENSG00000218107,ENSG00000236961,ENSG00000112715,ENSG00000272114,ENSG00000283215,ENSG00000223469,ENSG00000237686,ENSG00000231881,ENSG00000183239
chr6	44002530	44003081	6:44002530-44003081	ENSG00000283215,ENSG00000223469,ENSG00000237686,ENSG00000181577,ENSG00000231881
chr6	44058562	44059188	6:44058562-44059188	-
chr6	44073040	44073574	6:44073040-44073574	-
chr6	44096663	44096975	6:44096663-44096975	ENSG00000231881,ENSG00000183239,ENSG00000287562,ENSG00000180992,ENSG00000137216,ENSG00000137225,ENSG00000265439,ENSG00000249481
chr6	44122933	44123214	6:44122933-44123214	ENSG00000180992,ENSG00000137216
chr6	44126806	44127851	6:44126806-44127851	ENSG00000183239,ENSG00000180992,ENSG00000137216
chr6	44151718	44152112	6:44151718-44152112	ENSG00000183239,ENSG00000287562,ENSG00000180992,ENSG00000137216,ENSG00000137225,ENSG00000265439,ENSG00000249481
chr6	44172832	44173178	6:44172832-44173178	ENSG00000137225,ENSG00000265439,ENSG00000262179,ENSG00000112759,ENSG00000249481
chr6	44176915	44177480	6:44176915-44177480	ENSG00000137225,ENSG00000265439,ENSG00000262179,ENSG00000112759
chr6	44219516	44219793	6:44219516-44219793	ENSG00000265439,ENSG00000262179,ENSG00000112759
chr6	44223260	44223979	6:44223260-44223979	ENSG00000265439,ENSG00000262179,ENSG00000112759,ENSG00000096384
chr6	44237300	44238347	6:44237300-44238347	ENSG00000183239,ENSG00000137225,ENSG00000265439,ENSG00000262179,ENSG00000112759,ENSG00000096384,ENSG00000157593,ENSG00000284427,ENSG00000249481
chr6	44246091	44247995	6:44246091-44247995	ENSG00000265439,ENSG00000112759,ENSG00000096384,ENSG00000157593,ENSG00000284427
chr6	44256972	44257868	6:44256972-44257868	ENSG00000265439,ENSG00000096384,ENSG00000157593,ENSG00000284427,ENSG00000146232
chr6	44264962	44265936	6:44264962-44265936	ENSG00000265439,ENSG00000096384,ENSG00000157593,ENSG00000146232,ENSG00000178233,ENSG00000272442,ENSG00000146221,ENSG00000249481
chr6	44270772	44271066	6:44270772-44271066	ENSG00000146232,ENSG00000178233,ENSG00000272442,ENSG00000146221,ENSG00000249481
chr6	44275866	44276154	6:44275866-44276154	ENSG00000178233,ENSG00000272442,ENSG00000146221,ENSG00000249481
chr6	44297384	44297852	6:44297384-44297852	ENSG00000146221,ENSG00000124608,ENSG00000249481
chr6	44312941	44313562	6:44312941-44313562	ENSG00000265439,ENSG00000146232,ENSG00000178233,ENSG00000272442,ENSG00000146221,ENSG00000124608,ENSG00000249481,ENSG00000266619
chr6	44387151	44388331	6:44387151-44388331	ENSG00000249481,ENSG00000096401,ENSG00000266619
chr6	44475672	44475993	6:44475672-44475993	ENSG00000266619,ENSG00000279076,ENSG00000286417
chr6	44524900	44525108	6:44524900-44525108	ENSG00000237530,ENSG00000279076
chr6	44655568	44655906	6:44655568-44655906	ENSG00000266619,ENSG00000279076,ENSG00000286417,ENSG00000207769
chr6	44841910	44842118	6:44841910-44842118	ENSG00000286417,ENSG00000270900,ENSG00000276156,ENSG00000277769
chr6	44925405	44925728	6:44925405-44925728	ENSG00000286417,ENSG00000270900,ENSG00000276156,ENSG00000277769,ENSG00000207769
chr6	44932638	44933710	6:44932638-44933710	ENSG00000279076,ENSG00000286417,ENSG00000270900,ENSG00000276156,ENSG00000277769,ENSG00000207769
chr6	45155995	45156439	6:45155995-45156439	ENSG00000279076,ENSG00000286417,ENSG00000270900,ENSG00000276156,ENSG00000277769,ENSG00000219384,ENSG00000207769
chr6	45293304	45293595	6:45293304-45293595	ENSG00000286417,ENSG00000276156,ENSG00000277769,ENSG00000207769
chr6	45310409	45310741	6:45310409-45310741	ENSG00000286417,ENSG00000276156,ENSG00000277769,ENSG00000207769,ENSG00000124813
chr6	45323801	45324016	6:45323801-45324016	ENSG00000124813
chr6	45377146	45378540	6:45377146-45378540	ENSG00000196284,ENSG00000276156,ENSG00000277769,ENSG00000207769,ENSG00000124813,ENSG00000271857
chr6	45421599	45423423	6:45421599-45423423	ENSG00000124813,ENSG00000271857
chr6	45431690	45431888	6:45431690-45431888	ENSG00000124813,ENSG00000271857
chr6	45434157	45434601	6:45434157-45434601	ENSG00000124813,ENSG00000271857
chr6	45584146	45584375	6:45584146-45584375	ENSG00000261080
chr6	45586352	45586986	6:45586352-45586986	ENSG00000279076,ENSG00000286417,ENSG00000276156,ENSG00000277769,ENSG00000207769,ENSG00000261080
chr6	45620052	45620453	6:45620052-45620453	-
chr6	45633580	45633889	6:45633580-45633889	ENSG00000266619,ENSG00000279076,ENSG00000286417,ENSG00000276156,ENSG00000277769,ENSG00000207769
chr6	45663639	45663973	6:45663639-45663973	ENSG00000286417
chr6	45677409	45677970	6:45677409-45677970	ENSG00000266619,ENSG00000279076,ENSG00000286417,ENSG00000270900,ENSG00000276156,ENSG00000277769,ENSG00000207769
chr6	45714718	45714957	6:45714718-45714957	ENSG00000266619,ENSG00000286417,ENSG00000276156,ENSG00000277769,ENSG00000207769,ENSG00000271857
chr6	45830533	45831011	6:45830533-45831011	ENSG00000286417,ENSG00000230062
chr6	45895473	45896087	6:45895473-45896087	ENSG00000266619,ENSG00000279076,ENSG00000286417,ENSG00000270900,ENSG00000276156,ENSG00000277769,ENSG00000207769,ENSG00000226541,ENSG00000242973,ENSG00000180113,ENSG00000146070,ENSG00000230062,ENSG00000236164,ENSG00000112818,ENSG00000069122
chr6	45966905	45967116	6:45966905-45967116	-
chr6	46011337	46011960	6:46011337-46011960	ENSG00000112782,ENSG00000212468
chr6	46015212	46015866	6:46015212-46015866	ENSG00000112782,ENSG00000212468
chr6	46062308	46062531	6:46062308-46062531	ENSG00000229349,ENSG00000226541,ENSG00000242973,ENSG00000180113,ENSG00000230062,ENSG00000236164
chr6	46090118	46090342	6:46090118-46090342	ENSG00000229349,ENSG00000226541,ENSG00000242973,ENSG00000180113,ENSG00000146070,ENSG00000230062,ENSG00000236164,ENSG00000112818
chr6	46119851	46120173	6:46119851-46120173	ENSG00000231769,ENSG00000001561,ENSG00000229349,ENSG00000226541,ENSG00000236164
chr6	46129434	46130460	6:46129434-46130460	ENSG00000231769,ENSG00000001561,ENSG00000229349,ENSG00000226541,ENSG00000242973,ENSG00000180113,ENSG00000146070,ENSG00000230062,ENSG00000236164,ENSG00000112818,ENSG00000225730
chr6	46170598	46171312	6:46170598-46171312	ENSG00000112796,ENSG00000229349,ENSG00000226541,ENSG00000242973,ENSG00000180113,ENSG00000146070,ENSG00000230062,ENSG00000236164,ENSG00000112818
chr6	46174810	46176037	6:46174810-46176037	ENSG00000112796,ENSG00000229349,ENSG00000226541,ENSG00000242973,ENSG00000180113,ENSG00000146070,ENSG00000230062,ENSG00000236164,ENSG00000112818
chr6	46325662	46326063	6:46325662-46326063	ENSG00000229349,ENSG00000172348,ENSG00000226541,ENSG00000242973,ENSG00000180113,ENSG00000146070,ENSG00000230062,ENSG00000236164,ENSG00000112818,ENSG00000225730
chr6	46376576	46376885	6:46376576-46376885	ENSG00000229349,ENSG00000226541,ENSG00000242973,ENSG00000180113,ENSG00000146070,ENSG00000230062,ENSG00000236164,ENSG00000225730
chr6	46491124	46491998	6:46491124-46491998	ENSG00000172348,ENSG00000226541,ENSG00000236466,ENSG00000242973,ENSG00000180113,ENSG00000146070,ENSG00000230062,ENSG00000236164,ENSG00000112818
chr6	46652666	46653430	6:46652666-46653430	ENSG00000226541,ENSG00000146233,ENSG00000153291,ENSG00000242973,ENSG00000180113,ENSG00000146070,ENSG00000230062,ENSG00000236164,ENSG00000112818,ENSG00000069122,ENSG00000225730,ENSG00000153292
chr6	46848869	46849186	6:46848869-46849186	ENSG00000242973,ENSG00000180113,ENSG00000146070,ENSG00000230062,ENSG00000236164,ENSG00000112818,ENSG00000069122,ENSG00000225730,ENSG00000153292,ENSG00000271328
chr6	47242298	47242782	6:47242298-47242782	ENSG00000242973,ENSG00000180113,ENSG00000146070,ENSG00000230062,ENSG00000236164,ENSG00000112818,ENSG00000069122,ENSG00000225730,ENSG00000153292,ENSG00000271328,ENSG00000287485,ENSG00000216813,ENSG00000153294,ENSG00000252711,ENSG00000226594,ENSG00000216616,ENSG00000200340,ENSG00000244694,ENSG00000286811,ENSG00000226068,ENSG00000216835,ENSG00000278736,ENSG00000287137,ENSG00000271162,ENSG00000218337,ENSG00000217631,ENSG00000252457,ENSG00000279127
chr6	47309239	47310263	6:47309239-47310263	ENSG00000242973,ENSG00000180113,ENSG00000146070,ENSG00000230062,ENSG00000236164,ENSG00000112818,ENSG00000069122,ENSG00000225730,ENSG00000153292,ENSG00000146072,ENSG00000271328,ENSG00000287485,ENSG00000252711,ENSG00000216616,ENSG00000200340,ENSG00000244694,ENSG00000286811,ENSG00000226068,ENSG00000216835,ENSG00000278736,ENSG00000287137,ENSG00000271162,ENSG00000218337,ENSG00000274867,ENSG00000124490
chr6	47413906	47415152	6:47413906-47415152	ENSG00000230062,ENSG00000225730,ENSG00000271328,ENSG00000287485,ENSG00000198087,ENSG00000199762,ENSG00000216813,ENSG00000153294,ENSG00000252711,ENSG00000226594,ENSG00000216616,ENSG00000124818,ENSG00000200340,ENSG00000244694,ENSG00000286811,ENSG00000226068,ENSG00000216835,ENSG00000278736,ENSG00000287137,ENSG00000271162,ENSG00000218337,ENSG00000274867,ENSG00000217631,ENSG00000096006
chr6	47477345	47478587	6:47477345-47478587	ENSG00000225730,ENSG00000271328,ENSG00000287485,ENSG00000270761,ENSG00000198087,ENSG00000199762,ENSG00000216813,ENSG00000153294,ENSG00000252711,ENSG00000226594,ENSG00000216616,ENSG00000200340,ENSG00000244694,ENSG00000286811,ENSG00000226068,ENSG00000216835,ENSG00000278736,ENSG00000287137,ENSG00000218337,ENSG00000217631,ENSG00000214643,ENSG00000177684,ENSG00000214642
chr6	47505692	47505913	6:47505692-47505913	ENSG00000271328,ENSG00000287485,ENSG00000198087,ENSG00000199762,ENSG00000216813,ENSG00000153294,ENSG00000252711,ENSG00000244694,ENSG00000286811,ENSG00000287137,ENSG00000177684
chr6	47616310	47616630	6:47616310-47616630	ENSG00000271328,ENSG00000198087,ENSG00000216813,ENSG00000153294,ENSG00000252711,ENSG00000226594,ENSG00000216616,ENSG00000200340,ENSG00000244694,ENSG00000286811,ENSG00000226068,ENSG00000216835,ENSG00000278736,ENSG00000287137,ENSG00000271162,ENSG00000274867
chr6	47631237	47632167	6:47631237-47632167	ENSG00000271328,ENSG00000287485,ENSG00000216813,ENSG00000153294,ENSG00000252711,ENSG00000226594,ENSG00000216616,ENSG00000124818,ENSG00000200340,ENSG00000244694,ENSG00000286811,ENSG00000226068,ENSG00000216835,ENSG00000278736,ENSG00000287137,ENSG00000271162,ENSG00000218337,ENSG00000274867
chr6	47650605	47650979	6:47650605-47650979	ENSG00000164393,ENSG00000153294,ENSG00000252711,ENSG00000226594,ENSG00000216616,ENSG00000200340,ENSG00000244694,ENSG00000286811,ENSG00000226068,ENSG00000216835,ENSG00000278736,ENSG00000287137
chr6	47656267	47656525	6:47656267-47656525	ENSG00000271328,ENSG00000216813,ENSG00000164393,ENSG00000153294,ENSG00000252711,ENSG00000226594,ENSG00000216616,ENSG00000200340,ENSG00000244694,ENSG00000286811,ENSG00000226068,ENSG00000216835,ENSG00000278736,ENSG00000287137,ENSG00000271162
chr6	47780528	47781180	6:47780528-47781180	ENSG00000153294,ENSG00000252711,ENSG00000226594,ENSG00000216616,ENSG00000124818,ENSG00000200340,ENSG00000244694,ENSG00000286811,ENSG00000226068,ENSG00000216835,ENSG00000278736,ENSG00000287137,ENSG00000271162,ENSG00000218337,ENSG00000274867,ENSG00000217631,ENSG00000214642
chr6	47788121	47788414	6:47788121-47788414	ENSG00000153294,ENSG00000252711,ENSG00000226594,ENSG00000216616,ENSG00000124818,ENSG00000200340,ENSG00000244694,ENSG00000286811,ENSG00000226068,ENSG00000216835,ENSG00000278736,ENSG00000287137,ENSG00000271162,ENSG00000218337,ENSG00000217631
chr6	48371474	48371690	6:48371474-48371690	ENSG00000200340,ENSG00000244694,ENSG00000286811,ENSG00000226068,ENSG00000216835,ENSG00000278736,ENSG00000287137,ENSG00000271162,ENSG00000218337,ENSG00000274867,ENSG00000217631,ENSG00000252457,ENSG00000277043,ENSG00000112077,ENSG00000124490,ENSG00000235122,ENSG00000279127,ENSG00000096006,ENSG00000170950,ENSG00000124812,ENSG00000214643,ENSG00000177684,ENSG00000214642,ENSG00000203970,ENSG00000180872,ENSG00000226733,ENSG00000286405,ENSG00000233470,ENSG00000230472
chr6	49410062	49410386	6:49410062-49410386	ENSG00000200340,ENSG00000244694,ENSG00000286811,ENSG00000226068,ENSG00000216835,ENSG00000278736,ENSG00000287137,ENSG00000271162,ENSG00000218337,ENSG00000274867,ENSG00000217631,ENSG00000252457,ENSG00000277043,ENSG00000203972,ENSG00000216998,ENSG00000112077,ENSG00000124490,ENSG00000235122,ENSG00000279127,ENSG00000096006,ENSG00000170950,ENSG00000226707,ENSG00000124812,ENSG00000214643,ENSG00000177684,ENSG00000214642,ENSG00000203970,ENSG00000180872,ENSG00000226733,ENSG00000286405,ENSG00000233470,ENSG00000230472,ENSG00000008197,ENSG00000060303,ENSG00000216913,ENSG00000230204
chr6	49462801	49463779	6:49462801-49463779	ENSG00000200340,ENSG00000244694,ENSG00000286811,ENSG00000226068,ENSG00000216835,ENSG00000278736,ENSG00000287137,ENSG00000271162,ENSG00000218337,ENSG00000274867,ENSG00000217631,ENSG00000252457,ENSG00000277043,ENSG00000146085,ENSG00000031691,ENSG00000203972,ENSG00000216998,ENSG00000112077,ENSG00000124490,ENSG00000235122,ENSG00000279127,ENSG00000096006,ENSG00000170950,ENSG00000226707,ENSG00000124812,ENSG00000214643,ENSG00000177684,ENSG00000214642,ENSG00000203970,ENSG00000180872,ENSG00000226733,ENSG00000286405,ENSG00000233470,ENSG00000230472,ENSG00000008197,ENSG00000008196,ENSG00000060303,ENSG00000216913,ENSG00000230204
chr6	49482772	49483867	6:49482772-49483867	ENSG00000226068,ENSG00000278736,ENSG00000287137,ENSG00000271162,ENSG00000218337,ENSG00000274867,ENSG00000217631,ENSG00000252457,ENSG00000277043,ENSG00000203972,ENSG00000216998,ENSG00000112077,ENSG00000124490,ENSG00000235122,ENSG00000279127,ENSG00000096006,ENSG00000170950,ENSG00000226707,ENSG00000124812,ENSG00000214643,ENSG00000177684,ENSG00000214642,ENSG00000203970,ENSG00000180872,ENSG00000226733,ENSG00000286405,ENSG00000233470,ENSG00000230472,ENSG00000008197
chr6	49532242	49532494	6:49532242-49532494	ENSG00000278736,ENSG00000271162,ENSG00000218337,ENSG00000274867,ENSG00000217631,ENSG00000252457,ENSG00000277043,ENSG00000203972,ENSG00000197261,ENSG00000216998,ENSG00000112077,ENSG00000124490,ENSG00000235122,ENSG00000279127,ENSG00000096006,ENSG00000170950,ENSG00000226707,ENSG00000124812,ENSG00000214643,ENSG00000177684,ENSG00000214642,ENSG00000203970,ENSG00000180872,ENSG00000226733,ENSG00000286405,ENSG00000233470,ENSG00000230472
chr6	49550617	49550872	6:49550617-49550872	ENSG00000217631,ENSG00000197261,ENSG00000216998,ENSG00000112077,ENSG00000124490,ENSG00000235122,ENSG00000279127,ENSG00000096006,ENSG00000170950,ENSG00000226707,ENSG00000124812,ENSG00000214643,ENSG00000177684,ENSG00000214642,ENSG00000203970,ENSG00000180872,ENSG00000226733
chr6	52049258	52049650	6:52049258-52049650	ENSG00000180872,ENSG00000226733,ENSG00000286405,ENSG00000233470,ENSG00000230472,ENSG00000008197,ENSG00000008196,ENSG00000060303,ENSG00000216913,ENSG00000230204,ENSG00000270306,ENSG00000232702,ENSG00000212532,ENSG00000214641,ENSG00000228689,ENSG00000170927,ENSG00000240641
chr6	52063442	52064144	6:52063442-52064144	ENSG00000124490,ENSG00000235122,ENSG00000279127,ENSG00000096006,ENSG00000170950,ENSG00000124812,ENSG00000214643,ENSG00000177684,ENSG00000214642,ENSG00000203970,ENSG00000180872,ENSG00000226733,ENSG00000286405,ENSG00000233470,ENSG00000230472,ENSG00000008197,ENSG00000008196,ENSG00000060303,ENSG00000216913,ENSG00000230204,ENSG00000270306,ENSG00000232702,ENSG00000212532,ENSG00000214641,ENSG00000228689,ENSG00000170927,ENSG00000240641,ENSG00000207604,ENSG00000199080,ENSG00000218363,ENSG00000237674
chr6	52156133	52156349	6:52156133-52156349	ENSG00000180872,ENSG00000286405,ENSG00000233470,ENSG00000230472,ENSG00000008197,ENSG00000060303,ENSG00000216913,ENSG00000230204,ENSG00000270306,ENSG00000232702,ENSG00000212532,ENSG00000214641,ENSG00000228689,ENSG00000170927,ENSG00000240641,ENSG00000207604,ENSG00000225613,ENSG00000199080,ENSG00000112115,ENSG00000218363
chr6	52176495	52176982	6:52176495-52176982	ENSG00000235122,ENSG00000279127,ENSG00000096006,ENSG00000170950,ENSG00000214643,ENSG00000177684,ENSG00000214642,ENSG00000203970,ENSG00000180872,ENSG00000226733,ENSG00000286405,ENSG00000233470,ENSG00000230472,ENSG00000008197,ENSG00000008196,ENSG00000060303,ENSG00000216913,ENSG00000230204,ENSG00000270306,ENSG00000232702,ENSG00000212532,ENSG00000214641,ENSG00000228689,ENSG00000170927,ENSG00000240641,ENSG00000207604,ENSG00000225613,ENSG00000199080,ENSG00000112115,ENSG00000218363,ENSG00000220377,ENSG00000244067
chr6	52227570	52227814	6:52227570-52227814	ENSG00000233470,ENSG00000008197,ENSG00000008196,ENSG00000060303,ENSG00000216913,ENSG00000230204,ENSG00000270306,ENSG00000232702,ENSG00000212532,ENSG00000214641,ENSG00000228689,ENSG00000170927,ENSG00000240641,ENSG00000207604,ENSG00000199080,ENSG00000112115,ENSG00000112116,ENSG00000218363
chr6	52231493	52232137	6:52231493-52232137	ENSG00000214643,ENSG00000203970,ENSG00000180872,ENSG00000226733,ENSG00000286405,ENSG00000233470,ENSG00000230472,ENSG00000008197,ENSG00000008196,ENSG00000060303,ENSG00000216913,ENSG00000230204,ENSG00000270306,ENSG00000232702,ENSG00000212532,ENSG00000214641,ENSG00000228689,ENSG00000170927,ENSG00000240641,ENSG00000207604,ENSG00000199080,ENSG00000112115,ENSG00000112116,ENSG00000218363
chr6	52263569	52264138	6:52263569-52264138	ENSG00000203970,ENSG00000286405,ENSG00000008197,ENSG00000008196,ENSG00000060303,ENSG00000216913,ENSG00000230204,ENSG00000270306,ENSG00000232702,ENSG00000212532,ENSG00000228689,ENSG00000170927,ENSG00000240641,ENSG00000207604,ENSG00000112116,ENSG00000218363,ENSG00000112118
chr6	52284374	52285422	6:52284374-52285422	ENSG00000177684,ENSG00000286405,ENSG00000230472,ENSG00000230204,ENSG00000212532,ENSG00000228689,ENSG00000218363,ENSG00000112118,ENSG00000170915
chr6	52296684	52297162	6:52296684-52297162	ENSG00000214642,ENSG00000180872,ENSG00000226733,ENSG00000286405,ENSG00000233470,ENSG00000008197,ENSG00000060303,ENSG00000216913,ENSG00000270306,ENSG00000232702,ENSG00000212532,ENSG00000214641,ENSG00000228689,ENSG00000112118,ENSG00000170915,ENSG00000220377
chr6	52304694	52305583	6:52304694-52305583	-
chr6	52307730	52308329	6:52307730-52308329	ENSG00000233470,ENSG00000216913,ENSG00000232702
chr6	52320319	52320809	6:52320319-52320809	ENSG00000008197,ENSG00000270306
chr6	52333611	52334309	6:52333611-52334309	ENSG00000214643,ENSG00000214642,ENSG00000226733,ENSG00000286405,ENSG00000233470,ENSG00000230472,ENSG00000008197,ENSG00000008196,ENSG00000060303,ENSG00000216913,ENSG00000230204,ENSG00000270306,ENSG00000232702,ENSG00000212532,ENSG00000214641,ENSG00000228689,ENSG00000240641,ENSG00000170915,ENSG00000220377,ENSG00000237674
chr6	52361576	52363031	6:52361576-52363031	ENSG00000170915,ENSG00000096093
chr6	52389698	52390754	6:52389698-52390754	ENSG00000008197,ENSG00000060303,ENSG00000216913,ENSG00000230204,ENSG00000270306,ENSG00000232702,ENSG00000212532,ENSG00000214641,ENSG00000228689,ENSG00000170915,ENSG00000096093,ENSG00000220377,ENSG00000271227
chr6	52398044	52398297	6:52398044-52398297	-
chr6	52403304	52403683	6:52403304-52403683	-
chr6	52419914	52420679	6:52419914-52420679	ENSG00000096093,ENSG00000065308,ENSG00000225791
chr6	52499071	52499286	6:52499071-52499286	-
chr6	52503965	52504566	6:52503965-52504566	-
chr6	52536939	52537169	6:52536939-52537169	-
chr6	52537393	52537807	6:52537393-52537807	-
chr6	52550958	52551328	6:52550958-52551328	-
chr6	52574624	52575211	6:52574624-52575211	ENSG00000065308,ENSG00000225791
chr6	52576539	52577632	6:52576539-52577632	ENSG00000065308,ENSG00000225791
chr6	52598046	52598675	6:52598046-52598675	ENSG00000065308,ENSG00000225791
chr6	52651843	52652325	6:52651843-52652325	ENSG00000230472,ENSG00000270382,ENSG00000216775,ENSG00000220377,ENSG00000271227,ENSG00000237674
chr6	52663607	52664756	6:52663607-52664756	ENSG00000096093,ENSG00000270382,ENSG00000216775,ENSG00000096092,ENSG00000220377,ENSG00000271227
chr6	52670693	52671414	6:52670693-52671414	ENSG00000216775,ENSG00000096092,ENSG00000220377,ENSG00000271227,ENSG00000237674,ENSG00000244067
chr6	52787215	52787790	6:52787215-52787790	ENSG00000286405,ENSG00000233470,ENSG00000216913,ENSG00000220377,ENSG00000271227,ENSG00000237674,ENSG00000244067,ENSG00000217228,ENSG00000243955,ENSG00000174156,ENSG00000243236
chr6	52815568	52815860	6:52815568-52815860	ENSG00000220377,ENSG00000237674,ENSG00000244067,ENSG00000217228,ENSG00000243955,ENSG00000223622,ENSG00000174156,ENSG00000243236
chr6	52839707	52839980	6:52839707-52839980	ENSG00000220377,ENSG00000237674,ENSG00000244067,ENSG00000243955,ENSG00000182793,ENSG00000230375,ENSG00000174156,ENSG00000243236
chr6	52881912	52882732	6:52881912-52882732	ENSG00000286405,ENSG00000233470,ENSG00000220377,ENSG00000237674,ENSG00000244067,ENSG00000243955,ENSG00000230375,ENSG00000230845,ENSG00000174156,ENSG00000243236,ENSG00000288014,ENSG00000112144,ENSG00000242865,ENSG00000261745
chr6	52983974	52984785	6:52983974-52984785	ENSG00000220377,ENSG00000237674,ENSG00000230375,ENSG00000174156,ENSG00000243236,ENSG00000288014,ENSG00000170899,ENSG00000202198,ENSG00000283293,ENSG00000242865,ENSG00000261745
chr6	52994821	52996067	6:52994821-52996067	ENSG00000174156,ENSG00000243236,ENSG00000288014,ENSG00000170899,ENSG00000202198,ENSG00000283293,ENSG00000112144,ENSG00000112146,ENSG00000288646,ENSG00000242865
chr6	52996550	52996864	6:52996550-52996864	ENSG00000170899,ENSG00000202198,ENSG00000283293
chr6	53048291	53048996	6:53048291-53048996	ENSG00000220377,ENSG00000237674,ENSG00000230375,ENSG00000174156,ENSG00000243236,ENSG00000288014,ENSG00000202198,ENSG00000283293,ENSG00000112144,ENSG00000288614,ENSG00000112146,ENSG00000288646,ENSG00000242865,ENSG00000261745
chr6	53061456	53062134	6:53061456-53062134	ENSG00000174156,ENSG00000170899,ENSG00000202198,ENSG00000283293,ENSG00000112144,ENSG00000112146,ENSG00000288646,ENSG00000242865
chr6	53064731	53065873	6:53064731-53065873	ENSG00000112144,ENSG00000112146,ENSG00000288646,ENSG00000242865,ENSG00000261745
chr6	53171954	53172301	6:53171954-53172301	ENSG00000242865,ENSG00000261745,ENSG00000137270,ENSG00000253026,ENSG00000218713,ENSG00000206908,ENSG00000219163,ENSG00000264056,ENSG00000218261,ENSG00000271338,ENSG00000253010,ENSG00000271373,ENSG00000249379
chr6	53179977	53180488	6:53179977-53180488	ENSG00000242865,ENSG00000261745,ENSG00000137270,ENSG00000253026,ENSG00000219074,ENSG00000218713,ENSG00000206908,ENSG00000219163,ENSG00000264056,ENSG00000218261,ENSG00000271338,ENSG00000249379,ENSG00000218143
chr6	53188192	53188694	6:53188192-53188694	ENSG00000242865,ENSG00000261745,ENSG00000137270,ENSG00000253026,ENSG00000219074,ENSG00000218713,ENSG00000206908,ENSG00000219163,ENSG00000264056,ENSG00000218261,ENSG00000271338
chr6	53192054	53192412	6:53192054-53192412	ENSG00000261745,ENSG00000137270,ENSG00000253026,ENSG00000219074,ENSG00000218713,ENSG00000206908,ENSG00000219163
chr6	53245131	53245377	6:53245131-53245377	ENSG00000218713,ENSG00000206908,ENSG00000219163,ENSG00000264056
chr6	53290948	53291597	6:53290948-53291597	ENSG00000261745,ENSG00000137270,ENSG00000253026,ENSG00000218713,ENSG00000206908,ENSG00000219163,ENSG00000012660,ENSG00000264056,ENSG00000218049,ENSG00000218261,ENSG00000271338
chr6	53300743	53301445	6:53300743-53301445	ENSG00000261745,ENSG00000137270,ENSG00000253026,ENSG00000218713,ENSG00000206908,ENSG00000219163,ENSG00000012660,ENSG00000264056,ENSG00000217527,ENSG00000218261,ENSG00000271338
chr6	53303443	53303834	6:53303443-53303834	ENSG00000264056
chr6	53310922	53311484	6:53310922-53311484	ENSG00000264056
chr6	53312262	53312826	6:53312262-53312826	ENSG00000261745,ENSG00000218713,ENSG00000206908,ENSG00000219163,ENSG00000012660,ENSG00000264056,ENSG00000217527,ENSG00000218261,ENSG00000271338
chr6	53335243	53336189	6:53335243-53336189	ENSG00000261745,ENSG00000218713,ENSG00000206908,ENSG00000219163,ENSG00000012660,ENSG00000264056,ENSG00000217527,ENSG00000218261,ENSG00000271338
chr6	53347980	53349322	6:53347980-53349322	ENSG00000012660,ENSG00000264056,ENSG00000217527,ENSG00000271367,ENSG00000219863,ENSG00000218049,ENSG00000218261,ENSG00000271338
chr6	53358892	53359929	6:53358892-53359929	ENSG00000261745,ENSG00000206908,ENSG00000012660,ENSG00000264056,ENSG00000217527,ENSG00000271367,ENSG00000219863,ENSG00000218049,ENSG00000218261,ENSG00000271338
chr6	53361631	53361948	6:53361631-53361948	ENSG00000218049,ENSG00000218261,ENSG00000271338
chr6	53410638	53411006	6:53410638-53411006	ENSG00000261745,ENSG00000137270,ENSG00000253026,ENSG00000218713,ENSG00000206908,ENSG00000219163,ENSG00000218261,ENSG00000271338,ENSG00000253010,ENSG00000271373
chr6	53484610	53485039	6:53484610-53485039	ENSG00000242865,ENSG00000261745,ENSG00000137270,ENSG00000253026,ENSG00000249379
chr6	53493035	53493436	6:53493035-53493436	ENSG00000261745,ENSG00000137270,ENSG00000253026,ENSG00000001084,ENSG00000249379
chr6	53532156	53532587	6:53532156-53532587	ENSG00000001084,ENSG00000249379
chr6	53544384	53545250	6:53544384-53545250	ENSG00000001084,ENSG00000249379,ENSG00000231683
chr6	53547720	53548337	6:53547720-53548337	ENSG00000001084,ENSG00000249379,ENSG00000231683
chr6	53634321	53634924	6:53634321-53634924	ENSG00000261745,ENSG00000253026,ENSG00000001084,ENSG00000249379,ENSG00000231683,ENSG00000235899,ENSG00000271218,ENSG00000236740,ENSG00000287745,ENSG00000137251
chr6	53647470	53647904	6:53647470-53647904	ENSG00000249379,ENSG00000231683,ENSG00000124743
chr6	53651305	53652426	6:53651305-53652426	ENSG00000242865,ENSG00000261745,ENSG00000253026,ENSG00000001084,ENSG00000249379,ENSG00000231683,ENSG00000235899,ENSG00000124743,ENSG00000271218,ENSG00000146147,ENSG00000236740,ENSG00000235050
chr6	53718788	53719353	6:53718788-53719353	ENSG00000249379,ENSG00000271218,ENSG00000146147,ENSG00000236740,ENSG00000235050,ENSG00000236996,ENSG00000218143,ENSG00000287745
chr6	53725756	53726253	6:53725756-53726253	ENSG00000261745,ENSG00000137270,ENSG00000253026,ENSG00000249379,ENSG00000227885,ENSG00000137269,ENSG00000271218,ENSG00000146147,ENSG00000236740,ENSG00000236996,ENSG00000218143,ENSG00000287745
chr6	53735589	53736239	6:53735589-53736239	ENSG00000261745,ENSG00000137270,ENSG00000249379,ENSG00000227885,ENSG00000137269,ENSG00000271218,ENSG00000146147,ENSG00000236740,ENSG00000235050,ENSG00000236996,ENSG00000218143,ENSG00000287745,ENSG00000137251,ENSG00000228231
chr6	53794091	53795517	6:53794091-53795517	ENSG00000227885,ENSG00000137269,ENSG00000271218,ENSG00000146147,ENSG00000236740,ENSG00000218143
chr6	54846566	54847124	6:54846566-54847124	ENSG00000146147,ENSG00000236996,ENSG00000218143,ENSG00000287745,ENSG00000137251,ENSG00000228231,ENSG00000213335,ENSG00000216347,ENSG00000220773,ENSG00000220635,ENSG00000251946,ENSG00000224984,ENSG00000168143,ENSG00000187871,ENSG00000146151,ENSG00000220725,ENSG00000112175
chr6	54878830	54879040	6:54878830-54879040	ENSG00000146147,ENSG00000235050,ENSG00000236996,ENSG00000218143,ENSG00000287745,ENSG00000137251,ENSG00000228231,ENSG00000213335,ENSG00000216347,ENSG00000220773,ENSG00000220635,ENSG00000251946,ENSG00000261116,ENSG00000187871,ENSG00000146151,ENSG00000220725,ENSG00000112175
chr6	54958514	54958878	6:54958514-54958878	ENSG00000146147,ENSG00000235050,ENSG00000236996,ENSG00000218143,ENSG00000137251,ENSG00000228231,ENSG00000213335,ENSG00000216347,ENSG00000220773,ENSG00000220635,ENSG00000251946,ENSG00000261116,ENSG00000187871,ENSG00000146151,ENSG00000220725,ENSG00000112175
chr6	54979109	54980480	6:54979109-54980480	ENSG00000146147,ENSG00000236996,ENSG00000218143,ENSG00000228231,ENSG00000213335,ENSG00000220773,ENSG00000220635,ENSG00000251946,ENSG00000261116,ENSG00000187871,ENSG00000220725,ENSG00000112175,ENSG00000214604
chr6	54990105	54990414	6:54990105-54990414	ENSG00000146147,ENSG00000235050,ENSG00000236996,ENSG00000218143,ENSG00000287745,ENSG00000137251,ENSG00000228231,ENSG00000213335,ENSG00000216347,ENSG00000220773,ENSG00000220635,ENSG00000251946,ENSG00000261116,ENSG00000187871,ENSG00000146151,ENSG00000220725,ENSG00000112175,ENSG00000214604
chr6	55022964	55023752	6:55022964-55023752	ENSG00000271218,ENSG00000146147,ENSG00000236740,ENSG00000235050,ENSG00000236996,ENSG00000218143,ENSG00000287745,ENSG00000137251,ENSG00000228231,ENSG00000213335,ENSG00000216347,ENSG00000220773,ENSG00000220635,ENSG00000251946,ENSG00000261116,ENSG00000137252,ENSG00000187871,ENSG00000146151,ENSG00000220725,ENSG00000112175,ENSG00000214604,ENSG00000219095
chr6	55029201	55029639	6:55029201-55029639	ENSG00000146147,ENSG00000236740,ENSG00000235050,ENSG00000236996,ENSG00000218143,ENSG00000287745,ENSG00000137251,ENSG00000228231,ENSG00000213335,ENSG00000216347,ENSG00000220773,ENSG00000220635,ENSG00000251946,ENSG00000261116,ENSG00000187871,ENSG00000146151,ENSG00000220725,ENSG00000112175,ENSG00000214604
chr6	55033109	55033615	6:55033109-55033615	ENSG00000146147,ENSG00000235050,ENSG00000236996,ENSG00000218143,ENSG00000287745,ENSG00000137251,ENSG00000228231,ENSG00000213335,ENSG00000216347,ENSG00000220773,ENSG00000220635,ENSG00000251946,ENSG00000261116,ENSG00000137252,ENSG00000187871,ENSG00000146151,ENSG00000220725,ENSG00000112175,ENSG00000214604,ENSG00000219095
chr6	55047526	55048110	6:55047526-55048110	ENSG00000146147,ENSG00000235050,ENSG00000236996,ENSG00000218143,ENSG00000287745,ENSG00000137251,ENSG00000228231,ENSG00000213335,ENSG00000216347,ENSG00000220773,ENSG00000220635,ENSG00000251946,ENSG00000261116,ENSG00000137252,ENSG00000187871,ENSG00000146151,ENSG00000220725,ENSG00000112175,ENSG00000214604
chr6	55069159	55069569	6:55069159-55069569	ENSG00000271218,ENSG00000146147,ENSG00000236740,ENSG00000235050,ENSG00000236996,ENSG00000218143,ENSG00000287745,ENSG00000137251,ENSG00000228231,ENSG00000213335,ENSG00000216347,ENSG00000220773,ENSG00000220635,ENSG00000251946,ENSG00000261116,ENSG00000137252,ENSG00000187871,ENSG00000146151,ENSG00000220725,ENSG00000112175,ENSG00000214604,ENSG00000219095
chr6	55124364	55124698	6:55124364-55124698	ENSG00000271218,ENSG00000146147,ENSG00000235050,ENSG00000236996,ENSG00000218143,ENSG00000287745,ENSG00000137251,ENSG00000228231,ENSG00000213335,ENSG00000216347,ENSG00000220773,ENSG00000220635,ENSG00000251946,ENSG00000261116,ENSG00000137252,ENSG00000187871,ENSG00000146151,ENSG00000220725,ENSG00000112175,ENSG00000214604,ENSG00000219095
chr6	55158341	55158547	6:55158341-55158547	ENSG00000137251,ENSG00000228231,ENSG00000213335,ENSG00000216347,ENSG00000220773,ENSG00000220635,ENSG00000137252,ENSG00000187871,ENSG00000146151,ENSG00000220725,ENSG00000112175,ENSG00000214604
chr6	56098835	56099293	6:56098835-56099293	ENSG00000220725,ENSG00000112175,ENSG00000214604,ENSG00000124749,ENSG00000219095
chr6	56359320	56359609	6:56359320-56359609	ENSG00000146151,ENSG00000220725,ENSG00000112175,ENSG00000214604,ENSG00000219095,ENSG00000227602,ENSG00000220666,ENSG00000216854,ENSG00000286723,ENSG00000214561
chr6	56394089	56394480	6:56394089-56394480	ENSG00000112175,ENSG00000124749,ENSG00000219095,ENSG00000227602,ENSG00000220666
chr6	56526054	56526277	6:56526054-56526277	ENSG00000220666
chr6	56542396	56543282	6:56542396-56543282	ENSG00000146151,ENSG00000220725,ENSG00000112175,ENSG00000214604,ENSG00000219095,ENSG00000227602,ENSG00000220666,ENSG00000151914,ENSG00000275046
chr6	56570678	56570988	6:56570678-56570988	ENSG00000146151,ENSG00000112175,ENSG00000214604,ENSG00000219095,ENSG00000227602,ENSG00000220666
chr6	56595456	56595749	6:56595456-56595749	ENSG00000214604,ENSG00000219095,ENSG00000227602,ENSG00000220666,ENSG00000151914
chr6	56843206	56844513	6:56843206-56844513	ENSG00000151914,ENSG00000231441,ENSG00000216854
chr6	56851609	56852392	6:56851609-56852392	ENSG00000151914,ENSG00000231441,ENSG00000216854
chr6	56904683	56905008	6:56904683-56905008	ENSG00000216854,ENSG00000200224,ENSG00000219790,ENSG00000218980,ENSG00000146143,ENSG00000272541,ENSG00000214561
chr6	56914803	56915275	6:56914803-56915275	ENSG00000216854,ENSG00000200224,ENSG00000219790,ENSG00000218980,ENSG00000272541,ENSG00000214561
chr6	56954189	56956062	6:56954189-56956062	ENSG00000151914,ENSG00000200224,ENSG00000151917,ENSG00000219790,ENSG00000218980,ENSG00000214561
chr6	57011675	57011943	6:57011675-57011943	ENSG00000200224,ENSG00000151917,ENSG00000219790,ENSG00000218980,ENSG00000276576
chr6	57021231	57021513	6:57021231-57021513	ENSG00000200224,ENSG00000151917,ENSG00000219790,ENSG00000218980,ENSG00000276576,ENSG00000286723,ENSG00000214561
chr6	57046389	57047770	6:57046389-57047770	ENSG00000219095,ENSG00000216854,ENSG00000200224,ENSG00000219790,ENSG00000218980,ENSG00000168116,ENSG00000112200,ENSG00000214561
chr6	57089762	57091094	6:57089762-57091094	ENSG00000112200
chr6	57110440	57110671	6:57110440-57110671	-
chr6	57137424	57138448	6:57137424-57138448	ENSG00000216854,ENSG00000112200,ENSG00000226803,ENSG00000112208,ENSG00000216687,ENSG00000214561
chr6	57172029	57173007	6:57172029-57173007	ENSG00000226803,ENSG00000112208
chr6	57221381	57222611	6:57221381-57222611	ENSG00000112175,ENSG00000216854,ENSG00000219790,ENSG00000226803,ENSG00000112208,ENSG00000112210,ENSG00000272541,ENSG00000286723,ENSG00000216687,ENSG00000214561,ENSG00000275046
chr6	57310640	57311479	6:57310640-57311479	ENSG00000146143,ENSG00000271761
chr6	57316443	57317975	6:57316443-57317975	ENSG00000216854,ENSG00000200224,ENSG00000219790,ENSG00000146143,ENSG00000266579,ENSG00000214561
chr6	57348493	57348902	6:57348493-57348902	ENSG00000214604,ENSG00000219095,ENSG00000216854,ENSG00000219790,ENSG00000218980,ENSG00000266579,ENSG00000272541,ENSG00000286723,ENSG00000271761,ENSG00000216687,ENSG00000214561,ENSG00000275046
chr6	57357684	57357898	6:57357684-57357898	ENSG00000216854,ENSG00000266579,ENSG00000216687
chr6	57395498	57395814	6:57395498-57395814	ENSG00000212017,ENSG00000266579,ENSG00000272541,ENSG00000286723,ENSG00000216687,ENSG00000275046
chr6	57432698	57433688	6:57432698-57433688	ENSG00000219095,ENSG00000266579,ENSG00000272541,ENSG00000286723,ENSG00000271761,ENSG00000272316,ENSG00000216687,ENSG00000214561,ENSG00000275046
chr6	57445091	57445301	6:57445091-57445301	ENSG00000266579,ENSG00000272541,ENSG00000271761,ENSG00000216687
chr6	60444566	60444775	6:60444566-60444775	ENSG00000214561,ENSG00000275046,ENSG00000283453,ENSG00000277172,ENSG00000275773,ENSG00000287598,ENSG00000274844,ENSG00000276290,ENSG00000220030,ENSG00000255633,ENSG00000250686,ENSG00000287679,ENSG00000216859,ENSG00000217067,ENSG00000262566
chr6	60518020	60518237	6:60518020-60518237	ENSG00000214561,ENSG00000275046,ENSG00000283453,ENSG00000277172,ENSG00000275773,ENSG00000287598,ENSG00000274844,ENSG00000276290,ENSG00000220030,ENSG00000255633,ENSG00000250686,ENSG00000287679,ENSG00000216859,ENSG00000217067,ENSG00000262566
chr6	60563187	60563501	6:60563187-60563501	ENSG00000214561,ENSG00000275046,ENSG00000283453,ENSG00000277172,ENSG00000275773,ENSG00000287598,ENSG00000274844,ENSG00000276290,ENSG00000220030,ENSG00000255633,ENSG00000250686,ENSG00000287679,ENSG00000216859,ENSG00000217067,ENSG00000262566
chr6	57941093	57941607	6:57941093-57941607	ENSG00000219790,ENSG00000272541,ENSG00000286723,ENSG00000271761,ENSG00000272316,ENSG00000239650,ENSG00000283352,ENSG00000218189,ENSG00000215190,ENSG00000225096,ENSG00000214563,ENSG00000216687,ENSG00000275046
chr6	57960944	57961923	6:57960944-57961923	ENSG00000272541,ENSG00000286723,ENSG00000271761,ENSG00000272316,ENSG00000239650,ENSG00000283352,ENSG00000218189,ENSG00000215190,ENSG00000225096,ENSG00000214563,ENSG00000216687,ENSG00000214561,ENSG00000275046
chr6	58450022	58453243	6:58450022-58453243	-
chr6	61334932	61335499	6:61334932-61335499	-
chr6	61325398	61325817	6:61325398-61325817	-
chr6	61324106	61324324	6:61324106-61324324	-
chr6	61574030	61574360	6:61574030-61574360	-
chr6	62285652	62286698	6:62285652-62286698	ENSG00000287598,ENSG00000276290,ENSG00000220030,ENSG00000255633,ENSG00000250686,ENSG00000112232,ENSG00000287679,ENSG00000216859,ENSG00000217067,ENSG00000262566,ENSG00000217477,ENSG00000198225,ENSG00000219940,ENSG00000218520,ENSG00000188107,ENSG00000219653,ENSG00000232120,ENSG00000217811,ENSG00000243828
chr6	63352213	63353405	6:63352213-63353405	ENSG00000287679,ENSG00000216859,ENSG00000217067,ENSG00000262566,ENSG00000217477,ENSG00000198225,ENSG00000219940,ENSG00000218520,ENSG00000146166,ENSG00000218617,ENSG00000218274,ENSG00000225121,ENSG00000112245,ENSG00000266680,ENSG00000285976,ENSG00000262651,ENSG00000213309,ENSG00000188107,ENSG00000218813,ENSG00000236345,ENSG00000219653,ENSG00000232120,ENSG00000217811,ENSG00000243828,ENSG00000214558,ENSG00000220483,ENSG00000233859
chr6	63441706	63442016	6:63441706-63442016	ENSG00000216859,ENSG00000217067,ENSG00000262566,ENSG00000217477,ENSG00000198225,ENSG00000219940,ENSG00000218520,ENSG00000146166,ENSG00000218617,ENSG00000218274,ENSG00000218048,ENSG00000225121,ENSG00000188107,ENSG00000218813,ENSG00000236345,ENSG00000219653,ENSG00000232120,ENSG00000217811,ENSG00000243828,ENSG00000214558,ENSG00000220483,ENSG00000233859
chr6	63442234	63442496	6:63442234-63442496	ENSG00000217067,ENSG00000262566,ENSG00000217477,ENSG00000198225,ENSG00000219940,ENSG00000218520,ENSG00000146166,ENSG00000218617,ENSG00000218274,ENSG00000218048,ENSG00000225121,ENSG00000188107,ENSG00000218813,ENSG00000236345,ENSG00000219653,ENSG00000232120,ENSG00000217811,ENSG00000243828,ENSG00000214558,ENSG00000220483,ENSG00000233859
chr6	63553178	63553587	6:63553178-63553587	ENSG00000216859,ENSG00000262566,ENSG00000217477,ENSG00000198225,ENSG00000219940,ENSG00000218520,ENSG00000146166,ENSG00000218617,ENSG00000218274,ENSG00000225121,ENSG00000112245,ENSG00000213312,ENSG00000266680,ENSG00000285976,ENSG00000188107,ENSG00000218813,ENSG00000236345,ENSG00000219653,ENSG00000232120,ENSG00000217811,ENSG00000243828,ENSG00000214558,ENSG00000220483,ENSG00000233859
chr6	63571824	63573850	6:63571824-63573850	ENSG00000217067,ENSG00000262566,ENSG00000217477,ENSG00000198225,ENSG00000219940,ENSG00000218520,ENSG00000146166,ENSG00000218617,ENSG00000218274,ENSG00000225121,ENSG00000112245,ENSG00000266680,ENSG00000285976,ENSG00000262651,ENSG00000213309,ENSG00000118482,ENSG00000188107,ENSG00000218813,ENSG00000236345,ENSG00000219653,ENSG00000232120,ENSG00000217811,ENSG00000243828,ENSG00000214558,ENSG00000220483,ENSG00000233859
chr6	63598160	63599003	6:63598160-63599003	ENSG00000287679,ENSG00000216859,ENSG00000217067,ENSG00000262566,ENSG00000217477,ENSG00000198225,ENSG00000219940,ENSG00000218520,ENSG00000146166,ENSG00000218617,ENSG00000218274,ENSG00000225121,ENSG00000112245,ENSG00000266680,ENSG00000285976,ENSG00000262651,ENSG00000213309,ENSG00000118482,ENSG00000188107,ENSG00000218813,ENSG00000236345,ENSG00000219653,ENSG00000232120,ENSG00000217811,ENSG00000243828,ENSG00000214558,ENSG00000220483,ENSG00000233859,ENSG00000218890
chr6	63635319	63636775	6:63635319-63636775	ENSG00000217067,ENSG00000262566,ENSG00000217477,ENSG00000198225,ENSG00000219940,ENSG00000112245,ENSG00000266680,ENSG00000285976,ENSG00000262651,ENSG00000213309,ENSG00000118482,ENSG00000188107,ENSG00000218813,ENSG00000236345,ENSG00000219653,ENSG00000232120,ENSG00000217811,ENSG00000243828,ENSG00000214558,ENSG00000220483,ENSG00000233859,ENSG00000218890
chr6	63643771	63644106	6:63643771-63644106	ENSG00000213309,ENSG00000118482,ENSG00000243828,ENSG00000233859,ENSG00000218890
chr6	63685599	63686274	6:63685599-63686274	ENSG00000262566,ENSG00000217477,ENSG00000198225,ENSG00000219940,ENSG00000218520,ENSG00000146166,ENSG00000262651,ENSG00000213309,ENSG00000118482,ENSG00000188107,ENSG00000218813,ENSG00000236345,ENSG00000219653,ENSG00000232120,ENSG00000217811,ENSG00000243828,ENSG00000214558,ENSG00000220483,ENSG00000233859,ENSG00000218890
chr6	63764317	63764592	6:63764317-63764592	ENSG00000216859,ENSG00000217067,ENSG00000262566,ENSG00000217477,ENSG00000198225,ENSG00000219940,ENSG00000218520,ENSG00000146166,ENSG00000218617,ENSG00000218274,ENSG00000225121,ENSG00000262651,ENSG00000213309,ENSG00000188107,ENSG00000218813,ENSG00000236345,ENSG00000219653,ENSG00000232120,ENSG00000217811,ENSG00000243828,ENSG00000214558,ENSG00000220483,ENSG00000233859,ENSG00000218890
chr6	68634886	68635483	6:68634886-68635483	ENSG00000270521,ENSG00000238949,ENSG00000212229,ENSG00000271111,ENSG00000251965,ENSG00000201015,ENSG00000206672,ENSG00000227706,ENSG00000286680,ENSG00000287557,ENSG00000270509,ENSG00000285838,ENSG00000223504,ENSG00000286564,ENSG00000226497,ENSG00000288088,ENSG00000218834,ENSG00000230910,ENSG00000135298,ENSG00000288712
chr6	69744994	69745222	6:69744994-69745222	ENSG00000271111,ENSG00000251965,ENSG00000201015,ENSG00000206672,ENSG00000227706,ENSG00000286680,ENSG00000287557,ENSG00000270509,ENSG00000285838,ENSG00000223504,ENSG00000286564,ENSG00000226497,ENSG00000168216,ENSG00000219085,ENSG00000219881,ENSG00000216365
chr6	69763620	69763979	6:69763620-69763979	ENSG00000271111,ENSG00000251965,ENSG00000201015,ENSG00000206672,ENSG00000227706,ENSG00000286680,ENSG00000287557,ENSG00000270509,ENSG00000285838,ENSG00000223504,ENSG00000286564,ENSG00000226497,ENSG00000288088,ENSG00000218834,ENSG00000219085,ENSG00000219881,ENSG00000216365
chr6	69782372	69782654	6:69782372-69782654	ENSG00000271111,ENSG00000251965,ENSG00000201015,ENSG00000206672,ENSG00000227706,ENSG00000286680,ENSG00000287557,ENSG00000270509,ENSG00000285838,ENSG00000223504,ENSG00000286564,ENSG00000168216,ENSG00000219085
chr6	69784756	69785042	6:69784756-69785042	ENSG00000271111,ENSG00000251965,ENSG00000201015,ENSG00000206672,ENSG00000227706,ENSG00000286680,ENSG00000287557,ENSG00000270509,ENSG00000285838,ENSG00000223504,ENSG00000168216,ENSG00000219085
chr6	69796077	69797408	6:69796077-69797408	ENSG00000271111,ENSG00000251965,ENSG00000201015,ENSG00000206672,ENSG00000227706,ENSG00000286680,ENSG00000287557,ENSG00000270509,ENSG00000285838,ENSG00000223504,ENSG00000286564,ENSG00000226497,ENSG00000168216,ENSG00000219085,ENSG00000216365
chr6	69813588	69813884	6:69813588-69813884	ENSG00000271111,ENSG00000251965,ENSG00000201015,ENSG00000206672,ENSG00000227706,ENSG00000286680,ENSG00000287557,ENSG00000270509,ENSG00000285838,ENSG00000223504,ENSG00000286564,ENSG00000226497,ENSG00000219085,ENSG00000216365
chr6	69815850	69816793	6:69815850-69816793	ENSG00000271111,ENSG00000251965,ENSG00000201015,ENSG00000206672,ENSG00000227706,ENSG00000286680,ENSG00000287557,ENSG00000270509,ENSG00000285838,ENSG00000223504,ENSG00000286564,ENSG00000226497,ENSG00000288088,ENSG00000218834,ENSG00000168216,ENSG00000219085,ENSG00000216365
chr6	69835839	69836124	6:69835839-69836124	ENSG00000271111,ENSG00000251965,ENSG00000201015,ENSG00000206672,ENSG00000227706,ENSG00000286680,ENSG00000287557,ENSG00000270509,ENSG00000285838,ENSG00000223504,ENSG00000288088,ENSG00000218834,ENSG00000168216,ENSG00000219085,ENSG00000216365
chr6	69866406	69867806	6:69866406-69867806	ENSG00000271111,ENSG00000251965,ENSG00000201015,ENSG00000206672,ENSG00000227706,ENSG00000286680,ENSG00000287557,ENSG00000270509,ENSG00000285838,ENSG00000223504,ENSG00000286564,ENSG00000226497,ENSG00000288088,ENSG00000218834,ENSG00000168216,ENSG00000219085,ENSG00000082293,ENSG00000216365
chr6	70369273	70369585	6:70369273-70369585	ENSG00000227706,ENSG00000286680,ENSG00000287557,ENSG00000270509,ENSG00000285838,ENSG00000223504,ENSG00000286564,ENSG00000226497,ENSG00000288088,ENSG00000218834,ENSG00000216365,ENSG00000112280,ENSG00000253809,ENSG00000287300,ENSG00000237643,ENSG00000238386,ENSG00000287939,ENSG00000219669,ENSG00000221345
chr6	70412899	70414229	6:70412899-70414229	ENSG00000270509,ENSG00000285838,ENSG00000223504,ENSG00000286564,ENSG00000112280,ENSG00000253809,ENSG00000287300,ENSG00000237643,ENSG00000224349,ENSG00000082269,ENSG00000238386
chr6	70566474	70567346	6:70566474-70567346	ENSG00000286564,ENSG00000226497,ENSG00000288088,ENSG00000218834,ENSG00000219085,ENSG00000216365,ENSG00000112280,ENSG00000253809,ENSG00000287300,ENSG00000237643,ENSG00000082269,ENSG00000238386,ENSG00000154079,ENSG00000232389,ENSG00000218870,ENSG00000112305,ENSG00000262803,ENSG00000287939,ENSG00000219669,ENSG00000221345,ENSG00000218350,ENSG00000207180,ENSG00000230597,ENSG00000199094,ENSG00000279289,ENSG00000207827,ENSG00000223765,ENSG00000285963,ENSG00000219575,ENSG00000218014,ENSG00000202069
chr6	70586141	70586461	6:70586141-70586461	ENSG00000286564,ENSG00000226497,ENSG00000112280,ENSG00000238386,ENSG00000271967,ENSG00000232389,ENSG00000287939
chr6	70599263	70599608	6:70599263-70599608	ENSG00000286564,ENSG00000226497,ENSG00000112280,ENSG00000238386,ENSG00000271967,ENSG00000232389,ENSG00000219669,ENSG00000221345,ENSG00000219575,ENSG00000202069
chr6	70667465	70668577	6:70667465-70668577	ENSG00000286564,ENSG00000226497,ENSG00000112280,ENSG00000237643,ENSG00000238386,ENSG00000232389,ENSG00000218870,ENSG00000112305,ENSG00000262803,ENSG00000287939,ENSG00000219669,ENSG00000221345,ENSG00000218350,ENSG00000279289,ENSG00000223765,ENSG00000285963,ENSG00000219575,ENSG00000202069
chr6	70686665	70686957	6:70686665-70686957	ENSG00000286564,ENSG00000226497,ENSG00000112280,ENSG00000253809,ENSG00000238386,ENSG00000112305,ENSG00000262803,ENSG00000219669,ENSG00000219575
chr6	70717262	70717820	6:70717262-70717820	ENSG00000286564,ENSG00000226497,ENSG00000288088,ENSG00000218834,ENSG00000216365,ENSG00000112280,ENSG00000253809,ENSG00000237643,ENSG00000238386,ENSG00000232389,ENSG00000262803,ENSG00000217767,ENSG00000287939,ENSG00000219669,ENSG00000221345,ENSG00000218350,ENSG00000207180,ENSG00000230597,ENSG00000199094,ENSG00000279289,ENSG00000207827,ENSG00000223765,ENSG00000285963,ENSG00000219575,ENSG00000218014,ENSG00000202069
chr6	70724473	70724774	6:70724473-70724774	ENSG00000226497,ENSG00000112280,ENSG00000238386,ENSG00000217767,ENSG00000287939,ENSG00000219669,ENSG00000218350,ENSG00000223765,ENSG00000285963,ENSG00000219575,ENSG00000218014,ENSG00000202069
chr6	70763939	70764177	6:70763939-70764177	ENSG00000238386,ENSG00000112305,ENSG00000217767,ENSG00000287939,ENSG00000219669,ENSG00000219575,ENSG00000202069
chr6	70779177	70779389	6:70779177-70779389	ENSG00000226497,ENSG00000112305
chr6	70841148	70841557	6:70841148-70841557	ENSG00000288088,ENSG00000218834,ENSG00000216365,ENSG00000112280,ENSG00000253809,ENSG00000237643,ENSG00000238386,ENSG00000217767,ENSG00000287939,ENSG00000219669,ENSG00000221345,ENSG00000218350,ENSG00000207180,ENSG00000230597,ENSG00000199094,ENSG00000279289,ENSG00000207827,ENSG00000223765,ENSG00000285963,ENSG00000219575,ENSG00000218014,ENSG00000202069
chr6	70884283	70884767	6:70884283-70884767	ENSG00000112280,ENSG00000253809,ENSG00000238386,ENSG00000287939,ENSG00000219669,ENSG00000221345,ENSG00000218350,ENSG00000223765,ENSG00000285963,ENSG00000219575,ENSG00000218014,ENSG00000202069
chr6	70955502	70956668	6:70955502-70956668	ENSG00000288088,ENSG00000216365,ENSG00000112280,ENSG00000253809,ENSG00000238386,ENSG00000112309,ENSG00000287939,ENSG00000219669,ENSG00000221345,ENSG00000218350,ENSG00000207180,ENSG00000230597,ENSG00000199094,ENSG00000279289,ENSG00000207827,ENSG00000223765,ENSG00000285963,ENSG00000219575,ENSG00000218014,ENSG00000202069
chr6	71228577	71229017	6:71228577-71229017	ENSG00000287939,ENSG00000219669,ENSG00000221345,ENSG00000218350,ENSG00000207180,ENSG00000232295,ENSG00000287380,ENSG00000276127,ENSG00000230597,ENSG00000199094,ENSG00000279289,ENSG00000207827,ENSG00000223765,ENSG00000285963,ENSG00000219575,ENSG00000218014,ENSG00000202069
chr6	71278149	71278515	6:71278149-71278515	ENSG00000219669,ENSG00000221345,ENSG00000218350,ENSG00000207180,ENSG00000232295,ENSG00000287380,ENSG00000276127,ENSG00000119900,ENSG00000230597,ENSG00000199094,ENSG00000207827,ENSG00000223765,ENSG00000285963,ENSG00000219575,ENSG00000218014
chr6	71288018	71289606	6:71288018-71289606	ENSG00000287939,ENSG00000219669,ENSG00000221345,ENSG00000218350,ENSG00000207180,ENSG00000232295,ENSG00000287380,ENSG00000276127,ENSG00000119900,ENSG00000230597,ENSG00000199094,ENSG00000279289,ENSG00000207827,ENSG00000223765,ENSG00000285963,ENSG00000219575,ENSG00000218014,ENSG00000202069
chr6	71420198	71420962	6:71420198-71420962	ENSG00000269966,ENSG00000233237,ENSG00000199094,ENSG00000279289,ENSG00000207827,ENSG00000223765,ENSG00000285963,ENSG00000219575,ENSG00000218014
chr6	72151088	72151283	6:72151088-72151283	ENSG00000221345,ENSG00000285963,ENSG00000219575,ENSG00000218014,ENSG00000202069,ENSG00000079841,ENSG00000218732
chr6	72412159	72412806	6:72412159-72412806	ENSG00000203908,ENSG00000285963,ENSG00000219575,ENSG00000218014,ENSG00000202069,ENSG00000079841,ENSG00000218732,ENSG00000217483,ENSG00000266180,ENSG00000229154,ENSG00000234025,ENSG00000256980
chr6	72602203	72602616	6:72602203-72602616	ENSG00000218732,ENSG00000217483,ENSG00000181514
chr6	72619986	72620592	6:72619986-72620592	ENSG00000217483,ENSG00000285844,ENSG00000185760
chr6	72621298	72622727	6:72621298-72622727	ENSG00000217483,ENSG00000285844,ENSG00000185760
chr6	72623024	72623346	6:72623024-72623346	ENSG00000285844,ENSG00000185760
chr6	72739394	72739692	6:72739394-72739692	ENSG00000217483,ENSG00000266180
chr6	72741158	72741518	6:72741158-72741518	ENSG00000079841,ENSG00000218732,ENSG00000217483,ENSG00000266180,ENSG00000234025
chr6	72814328	72814635	6:72814328-72814635	ENSG00000218732,ENSG00000217483,ENSG00000266180
chr6	72862151	72862546	6:72862151-72862546	ENSG00000266180
chr6	72994129	72994389	6:72994129-72994389	ENSG00000279790,ENSG00000202069,ENSG00000185760,ENSG00000266180,ENSG00000232422
chr6	73036307	73036657	6:73036307-73036657	ENSG00000185760,ENSG00000266180,ENSG00000232422
chr6	73051050	73051820	6:73051050-73051820	ENSG00000217268,ENSG00000202069,ENSG00000079841,ENSG00000218732,ENSG00000217483,ENSG00000185760,ENSG00000266180,ENSG00000232422,ENSG00000220515,ENSG00000234025
chr6	73129734	73130382	6:73129734-73130382	ENSG00000219575,ENSG00000218014,ENSG00000079841,ENSG00000218732,ENSG00000217483,ENSG00000285844,ENSG00000185760,ENSG00000266180,ENSG00000229154,ENSG00000234025,ENSG00000256980
chr6	73180838	73181436	6:73180838-73181436	ENSG00000224583,ENSG00000217178,ENSG00000217268,ENSG00000235174,ENSG00000203908,ENSG00000203909,ENSG00000285963,ENSG00000219575,ENSG00000218014,ENSG00000079841,ENSG00000218732,ENSG00000217483,ENSG00000266180,ENSG00000229154,ENSG00000234025,ENSG00000256980
chr6	73205826	73206078	6:73205826-73206078	ENSG00000234025,ENSG00000251360,ENSG00000256980
chr6	73262657	73263669	6:73262657-73263669	ENSG00000231332,ENSG00000203908,ENSG00000203909,ENSG00000229852,ENSG00000135314,ENSG00000243501,ENSG00000256980
chr6	73275013	73275232	6:73275013-73275232	ENSG00000203909,ENSG00000256980
chr6	73289824	73290033	6:73289824-73290033	ENSG00000203909,ENSG00000226840,ENSG00000234882,ENSG00000239626
chr6	73299177	73299902	6:73299177-73299902	ENSG00000235174,ENSG00000231332,ENSG00000203908,ENSG00000203909,ENSG00000223389,ENSG00000234882,ENSG00000239626,ENSG00000256980
chr6	73309610	73310627	6:73309610-73310627	ENSG00000217178,ENSG00000235174,ENSG00000231332,ENSG00000203908,ENSG00000203909,ENSG00000226840,ENSG00000223389,ENSG00000234882,ENSG00000239626,ENSG00000135314,ENSG00000217483,ENSG00000256980
chr6	73314779	73315149	6:73314779-73315149	ENSG00000223389,ENSG00000135314
chr6	73326537	73326974	6:73326537-73326974	ENSG00000235174,ENSG00000231332,ENSG00000203908,ENSG00000203909,ENSG00000226840,ENSG00000223389,ENSG00000285963,ENSG00000256980
chr6	73388668	73389557	6:73388668-73389557	ENSG00000271986,ENSG00000080007,ENSG00000224221,ENSG00000235174,ENSG00000231332,ENSG00000203907,ENSG00000203908,ENSG00000203909
chr6	73394645	73395242	6:73394645-73395242	ENSG00000271986,ENSG00000080007,ENSG00000224221,ENSG00000235174,ENSG00000231332,ENSG00000203907,ENSG00000203908,ENSG00000203909
chr6	73422253	73422971	6:73422253-73422971	ENSG00000219736,ENSG00000218483,ENSG00000217178,ENSG00000217268,ENSG00000271986,ENSG00000207023,ENSG00000135297,ENSG00000164430,ENSG00000080007,ENSG00000235174,ENSG00000231332,ENSG00000203907,ENSG00000203908,ENSG00000203909
chr6	73451297	73452587	6:73451297-73452587	ENSG00000271986,ENSG00000207023,ENSG00000135297,ENSG00000164430
chr6	73461219	73462342	6:73461219-73462342	ENSG00000271986,ENSG00000207023,ENSG00000135297,ENSG00000164430
chr6	73515611	73516158	6:73515611-73516158	ENSG00000229862,ENSG00000156508
chr6	73520192	73521857	6:73520192-73521857	ENSG00000223967,ENSG00000229862,ENSG00000156508
chr6	73523465	73524053	6:73523465-73524053	ENSG00000223967,ENSG00000229862,ENSG00000156508
chr6	73571262	73572178	6:73571262-73572178	ENSG00000223967,ENSG00000229862,ENSG00000156508,ENSG00000271986
chr6	73580167	73580793	6:73580167-73580793	ENSG00000223967,ENSG00000229862,ENSG00000156508,ENSG00000271986
chr6	73585376	73586329	6:73585376-73586329	ENSG00000218459,ENSG00000223967,ENSG00000229862,ENSG00000156508,ENSG00000271986
chr6	73601129	73601731	6:73601129-73601731	ENSG00000218459,ENSG00000271986
chr6	73610573	73611007	6:73610573-73611007	ENSG00000218459,ENSG00000229862,ENSG00000156508,ENSG00000271986
chr6	73645318	73645833	6:73645318-73645833	ENSG00000119899,ENSG00000271986
chr6	73653053	73654631	6:73653053-73654631	ENSG00000119899,ENSG00000229862,ENSG00000156508,ENSG00000271986,ENSG00000207023,ENSG00000135297
chr6	73675440	73675911	6:73675440-73675911	ENSG00000219736,ENSG00000224583,ENSG00000218483,ENSG00000272243,ENSG00000217178,ENSG00000223786,ENSG00000217268,ENSG00000279790,ENSG00000156535,ENSG00000231652,ENSG00000271986
chr6	73695514	73696420	6:73695514-73696420	ENSG00000217178,ENSG00000223786,ENSG00000217268,ENSG00000156535,ENSG00000231652
chr6	73722756	73723036	6:73722756-73723036	ENSG00000224583,ENSG00000217178,ENSG00000223786,ENSG00000217268,ENSG00000156535,ENSG00000231652
chr6	73725121	73725590	6:73725121-73725590	ENSG00000219736,ENSG00000224583,ENSG00000218483,ENSG00000272243,ENSG00000217178,ENSG00000223786,ENSG00000217268,ENSG00000279790,ENSG00000156535,ENSG00000231652
chr6	73733033	73733532	6:73733033-73733532	ENSG00000222652,ENSG00000219736,ENSG00000224583,ENSG00000218483,ENSG00000272243,ENSG00000217178,ENSG00000223786,ENSG00000217268,ENSG00000279790,ENSG00000156535,ENSG00000231652
chr6	73739070	73739387	6:73739070-73739387	ENSG00000111799,ENSG00000219736,ENSG00000224583,ENSG00000218483,ENSG00000272243,ENSG00000217178,ENSG00000223786,ENSG00000217268,ENSG00000279790
chr6	73747327	73747792	6:73747327-73747792	ENSG00000219736,ENSG00000224583,ENSG00000218483,ENSG00000272243,ENSG00000217178,ENSG00000223786,ENSG00000217268,ENSG00000279790,ENSG00000271986
chr6	75205931	75206227	6:75205931-75206227	ENSG00000111799,ENSG00000219736,ENSG00000224583,ENSG00000218483,ENSG00000272243,ENSG00000217178,ENSG00000223786,ENSG00000217268,ENSG00000279790
chr6	75208691	75209366	6:75208691-75209366	ENSG00000280511,ENSG00000272445,ENSG00000238697,ENSG00000222652,ENSG00000111799,ENSG00000219736,ENSG00000224583,ENSG00000218483,ENSG00000272243,ENSG00000217178,ENSG00000223786,ENSG00000217268,ENSG00000279790
chr6	75215326	75215526	6:75215326-75215526	ENSG00000111799,ENSG00000219736,ENSG00000224583,ENSG00000218483,ENSG00000272243,ENSG00000217178,ENSG00000217268,ENSG00000279790
chr6	75243284	75244343	6:75243284-75244343	ENSG00000271945,ENSG00000231762,ENSG00000280511,ENSG00000238697,ENSG00000222652,ENSG00000201291,ENSG00000238156,ENSG00000263533,ENSG00000221332,ENSG00000237174,ENSG00000203489,ENSG00000225793,ENSG00000112697,ENSG00000112695,ENSG00000219736,ENSG00000224583,ENSG00000218483,ENSG00000272243,ENSG00000217178,ENSG00000223786,ENSG00000217268,ENSG00000279790
chr6	75266865	75267111	6:75266865-75267111	ENSG00000263533,ENSG00000221332,ENSG00000237174,ENSG00000203489,ENSG00000225793,ENSG00000112697
chr6	75268871	75269273	6:75268871-75269273	ENSG00000201291,ENSG00000217680,ENSG00000238156,ENSG00000263533,ENSG00000221332,ENSG00000237174,ENSG00000203489,ENSG00000225793,ENSG00000112697
chr6	75283618	75283847	6:75283618-75283847	ENSG00000225793,ENSG00000112697
chr6	75284294	75285645	6:75284294-75285645	ENSG00000238697,ENSG00000222652,ENSG00000201291,ENSG00000217680,ENSG00000238156,ENSG00000263533,ENSG00000221332,ENSG00000237174,ENSG00000203489,ENSG00000225793,ENSG00000112697
chr6	75496340	75496694	6:75496340-75496694	ENSG00000271945,ENSG00000231762,ENSG00000280511,ENSG00000272445,ENSG00000236635,ENSG00000238697,ENSG00000222652,ENSG00000112706,ENSG00000200091,ENSG00000252498,ENSG00000220730,ENSG00000219722,ENSG00000201291,ENSG00000217680,ENSG00000238156,ENSG00000263533,ENSG00000221332,ENSG00000237174,ENSG00000203489,ENSG00000118407,ENSG00000225793,ENSG00000219736,ENSG00000224583,ENSG00000218483,ENSG00000272243,ENSG00000223786
chr6	75526498	75526771	6:75526498-75526771	ENSG00000271945,ENSG00000280511,ENSG00000272445,ENSG00000236635,ENSG00000238697,ENSG00000222652,ENSG00000112706,ENSG00000200091,ENSG00000252498,ENSG00000252137,ENSG00000220730,ENSG00000201291,ENSG00000217680,ENSG00000238156,ENSG00000263533,ENSG00000221332,ENSG00000237174,ENSG00000203489,ENSG00000225793,ENSG00000219736,ENSG00000217178,ENSG00000223786
chr6	75563039	75563252	6:75563039-75563252	ENSG00000280511,ENSG00000272445,ENSG00000236635,ENSG00000238697,ENSG00000222652,ENSG00000112706,ENSG00000200091,ENSG00000252498,ENSG00000252137,ENSG00000220730,ENSG00000238156,ENSG00000263533,ENSG00000221332,ENSG00000237174,ENSG00000203489
chr6	75601476	75602893	6:75601476-75602893	ENSG00000271945,ENSG00000280511,ENSG00000272445,ENSG00000236635,ENSG00000238697,ENSG00000222652,ENSG00000112706,ENSG00000200091,ENSG00000252498,ENSG00000217488,ENSG00000112701,ENSG00000252137,ENSG00000220730,ENSG00000203489,ENSG00000224583
chr6	75611806	75612269	6:75611806-75612269	ENSG00000200091,ENSG00000252498,ENSG00000217488,ENSG00000112701,ENSG00000252137,ENSG00000220730
chr6	75613379	75613729	6:75613379-75613729	ENSG00000200091,ENSG00000252498,ENSG00000217488,ENSG00000112701,ENSG00000252137,ENSG00000220730
chr6	75620232	75621118	6:75620232-75621118	ENSG00000238697,ENSG00000200091,ENSG00000252498,ENSG00000217488,ENSG00000112701,ENSG00000252137,ENSG00000220730
chr6	75748707	75750147	6:75748707-75750147	ENSG00000271945,ENSG00000231762,ENSG00000272445,ENSG00000238697,ENSG00000223169,ENSG00000252156,ENSG00000196586,ENSG00000285401,ENSG00000200091,ENSG00000252498
chr6	75781777	75782124	6:75781777-75782124	ENSG00000269964,ENSG00000276064,ENSG00000271945,ENSG00000231762,ENSG00000280511,ENSG00000272445,ENSG00000236635,ENSG00000238697,ENSG00000222652,ENSG00000200040,ENSG00000112706,ENSG00000223169,ENSG00000252156,ENSG00000200091,ENSG00000252498,ENSG00000219736,ENSG00000224583,ENSG00000218483,ENSG00000272243
chr6	75824217	75824807	6:75824217-75824807	ENSG00000269964,ENSG00000276064,ENSG00000271945,ENSG00000231762,ENSG00000280511,ENSG00000272445,ENSG00000236635,ENSG00000238697,ENSG00000222652,ENSG00000200040,ENSG00000112706,ENSG00000223169,ENSG00000252156,ENSG00000196586,ENSG00000200091,ENSG00000252498,ENSG00000219736,ENSG00000224583,ENSG00000272243
chr6	75893284	75893601	6:75893284-75893601	ENSG00000276064,ENSG00000271945,ENSG00000231762,ENSG00000280511,ENSG00000272445,ENSG00000236635,ENSG00000238697,ENSG00000222652,ENSG00000200040,ENSG00000112706,ENSG00000223169,ENSG00000196586
chr6	77466530	77466795	6:77466530-77466795	ENSG00000229495,ENSG00000230309,ENSG00000269964,ENSG00000219253,ENSG00000135312,ENSG00000276064,ENSG00000271945,ENSG00000231762,ENSG00000280511,ENSG00000272445,ENSG00000236635,ENSG00000238697,ENSG00000222652,ENSG00000200040,ENSG00000112706
chr6	78867126	78868051	6:78867126-78868051	ENSG00000218748,ENSG00000231533,ENSG00000262048,ENSG00000218029,ENSG00000217786,ENSG00000286042,ENSG00000201464,ENSG00000220154,ENSG00000146243,ENSG00000229495,ENSG00000230309,ENSG00000269964,ENSG00000276064,ENSG00000271945,ENSG00000231762,ENSG00000280511,ENSG00000272445,ENSG00000236635,ENSG00000238697
chr6	79076844	79078920	6:79076844-79078920	ENSG00000218748,ENSG00000231533,ENSG00000262048,ENSG00000218029,ENSG00000217786,ENSG00000286042,ENSG00000201464,ENSG00000220154,ENSG00000270362,ENSG00000118418,ENSG00000286340,ENSG00000217512,ENSG00000146247,ENSG00000229495,ENSG00000230309,ENSG00000269964,ENSG00000276064,ENSG00000271945,ENSG00000236635
chr6	79233517	79235063	6:79233517-79235063	ENSG00000218748,ENSG00000231533,ENSG00000262048,ENSG00000218029,ENSG00000217786,ENSG00000286042,ENSG00000201464,ENSG00000220154,ENSG00000270362,ENSG00000118418,ENSG00000286340,ENSG00000217512,ENSG00000146247,ENSG00000229495,ENSG00000230309,ENSG00000269964
chr6	79250195	79250514	6:79250195-79250514	ENSG00000218748,ENSG00000231533,ENSG00000262048,ENSG00000218029,ENSG00000217786,ENSG00000286042,ENSG00000201464,ENSG00000220154,ENSG00000229495,ENSG00000230309,ENSG00000269964,ENSG00000276064,ENSG00000271945
chr6	79537053	79537902	6:79537053-79537902	ENSG00000198478,ENSG00000279659,ENSG00000272137,ENSG00000261970,ENSG00000287811,ENSG00000135338,ENSG00000218748,ENSG00000231533,ENSG00000262048,ENSG00000218029,ENSG00000217786,ENSG00000286042,ENSG00000201464,ENSG00000220154,ENSG00000229495,ENSG00000230309,ENSG00000269964
chr6	79545001	79545303	6:79545001-79545303	ENSG00000198478,ENSG00000279659,ENSG00000272137,ENSG00000261970,ENSG00000287811,ENSG00000135338,ENSG00000218748,ENSG00000231533,ENSG00000262048,ENSG00000218029,ENSG00000217786
chr6	79604968	79605395	6:79604968-79605395	ENSG00000220918,ENSG00000198478,ENSG00000279659,ENSG00000272137,ENSG00000218748,ENSG00000231533,ENSG00000262048,ENSG00000218029,ENSG00000217786,ENSG00000286042,ENSG00000201464,ENSG00000220154,ENSG00000229495,ENSG00000230309,ENSG00000269964,ENSG00000276064
chr6	79702764	79703173	6:79702764-79703173	ENSG00000198478,ENSG00000279659,ENSG00000272137,ENSG00000218748,ENSG00000231533,ENSG00000262048,ENSG00000218029,ENSG00000217786,ENSG00000286042,ENSG00000201464,ENSG00000220154,ENSG00000229495,ENSG00000230309,ENSG00000269964,ENSG00000276064
chr6	79777983	79778594	6:79777983-79778594	ENSG00000220918,ENSG00000235357,ENSG00000198478,ENSG00000279659,ENSG00000272137,ENSG00000218748,ENSG00000231533,ENSG00000262048,ENSG00000218029,ENSG00000217786,ENSG00000286042,ENSG00000201464,ENSG00000220154,ENSG00000229495,ENSG00000230309,ENSG00000269964,ENSG00000276064
chr6	79813850	79814474	6:79813850-79814474	ENSG00000220918,ENSG00000235357,ENSG00000279659,ENSG00000272137,ENSG00000218748,ENSG00000231533,ENSG00000262048,ENSG00000218029,ENSG00000217786,ENSG00000286042,ENSG00000201464,ENSG00000220154,ENSG00000229495,ENSG00000230309,ENSG00000269964,ENSG00000276064
chr6	79869670	79870197	6:79869670-79870197	ENSG00000220311,ENSG00000233835,ENSG00000285586,ENSG00000220918,ENSG00000235357,ENSG00000279659,ENSG00000218748,ENSG00000231533,ENSG00000262048,ENSG00000218029,ENSG00000217786,ENSG00000286042,ENSG00000201464,ENSG00000220154,ENSG00000229495,ENSG00000230309,ENSG00000269964
chr6	79946442	79947959	6:79946442-79947959	ENSG00000220311,ENSG00000218582,ENSG00000287816,ENSG00000118402
chr6	79949279	79949536	6:79949279-79949536	ENSG00000220311,ENSG00000218582,ENSG00000287816,ENSG00000118402
chr6	79993975	79994451	6:79993975-79994451	ENSG00000112742,ENSG00000220311
chr6	80003668	80004896	6:80003668-80004896	ENSG00000112742,ENSG00000220311
chr6	80078068	80078310	6:80078068-80078310	ENSG00000217377,ENSG00000218418,ENSG00000288071
chr6	80091552	80091790	6:80091552-80091790	ENSG00000217377,ENSG00000288071,ENSG00000220311
chr6	80094029	80094300	6:80094029-80094300	ENSG00000217377,ENSG00000218418,ENSG00000288071,ENSG00000220311
chr6	80106200	80107108	6:80106200-80107108	ENSG00000083123,ENSG00000217377,ENSG00000288071,ENSG00000112742,ENSG00000220311,ENSG00000230309
chr6	80145623	80145863	6:80145623-80145863	-
chr6	80214563	80214787	6:80214563-80214787	ENSG00000260574,ENSG00000226453,ENSG00000277797,ENSG00000226089,ENSG00000219361,ENSG00000219547,ENSG00000272129,ENSG00000083123
chr6	80338262	80338846	6:80338262-80338846	ENSG00000260574,ENSG00000219702,ENSG00000206886,ENSG00000226089,ENSG00000181705,ENSG00000219361,ENSG00000260645,ENSG00000219547,ENSG00000272129,ENSG00000083123
chr6	80425024	80426036	6:80425024-80426036	ENSG00000260574,ENSG00000277797,ENSG00000226089,ENSG00000181705,ENSG00000219361,ENSG00000260645,ENSG00000233967,ENSG00000279022,ENSG00000219547,ENSG00000272129
chr6	80430931	80431477	6:80430931-80431477	ENSG00000181705,ENSG00000219361,ENSG00000260645,ENSG00000233967,ENSG00000279022,ENSG00000219547,ENSG00000272129
chr6	80453658	80454786	6:80453658-80454786	ENSG00000212336,ENSG00000277797,ENSG00000226089,ENSG00000181705,ENSG00000219361,ENSG00000260645,ENSG00000233967,ENSG00000279022,ENSG00000219547,ENSG00000272129
chr6	80523637	80523914	6:80523637-80523914	ENSG00000181705,ENSG00000219361,ENSG00000260645,ENSG00000219547
chr6	80524182	80524529	6:80524182-80524529	ENSG00000181705,ENSG00000219361,ENSG00000260645,ENSG00000219547
chr6	80547907	80548355	6:80547907-80548355	ENSG00000212336,ENSG00000277797,ENSG00000226089,ENSG00000216352,ENSG00000181705,ENSG00000219361,ENSG00000260645,ENSG00000219547
chr6	80559901	80560194	6:80559901-80560194	ENSG00000277797,ENSG00000226089,ENSG00000216352,ENSG00000181705,ENSG00000219361,ENSG00000219547
chr6	80605370	80605681	6:80605370-80605681	ENSG00000220091,ENSG00000260574,ENSG00000226453,ENSG00000219702,ENSG00000206886,ENSG00000212336,ENSG00000277797,ENSG00000226089,ENSG00000112773,ENSG00000181705,ENSG00000219361,ENSG00000219547,ENSG00000272129
chr6	80611945	80612553	6:80611945-80612553	ENSG00000260574,ENSG00000212336,ENSG00000277797,ENSG00000226089
chr6	80637261	80637596	6:80637261-80637596	ENSG00000223044,ENSG00000260574,ENSG00000226453,ENSG00000212336,ENSG00000277797,ENSG00000226089,ENSG00000181705,ENSG00000219547,ENSG00000272129
chr6	80638543	80639173	6:80638543-80639173	ENSG00000227215,ENSG00000220091,ENSG00000223044,ENSG00000260574,ENSG00000226453,ENSG00000219702,ENSG00000206886,ENSG00000212336,ENSG00000277797,ENSG00000226089,ENSG00000181705,ENSG00000219361,ENSG00000260645,ENSG00000219547,ENSG00000272129
chr6	80650444	80650683	6:80650444-80650683	ENSG00000277797,ENSG00000226089
chr6	81722677	81723028	6:81722677-81723028	ENSG00000260574,ENSG00000226453,ENSG00000219702,ENSG00000206886,ENSG00000232031,ENSG00000212336,ENSG00000277797,ENSG00000226089
chr6	81744783	81745021	6:81744783-81745021	ENSG00000260574,ENSG00000226453,ENSG00000219702,ENSG00000206886,ENSG00000232031,ENSG00000212336,ENSG00000277797,ENSG00000226089,ENSG00000112773
chr6	81751582	81754327	6:81751582-81754327	ENSG00000260574,ENSG00000226453,ENSG00000219702,ENSG00000206886,ENSG00000232031,ENSG00000212336,ENSG00000277797,ENSG00000226089,ENSG00000112773
chr6	81820582	81821553	6:81820582-81821553	ENSG00000220091,ENSG00000223044,ENSG00000260574,ENSG00000226453,ENSG00000224995,ENSG00000219702,ENSG00000206886,ENSG00000212336,ENSG00000277797,ENSG00000226089
chr6	82040546	82040775	6:82040546-82040775	ENSG00000223044,ENSG00000260574,ENSG00000226453,ENSG00000219702,ENSG00000206886,ENSG00000212336,ENSG00000277797,ENSG00000226089
chr6	82247132	82248455	6:82247132-82248455	ENSG00000227215,ENSG00000220091,ENSG00000220537,ENSG00000223044,ENSG00000005700,ENSG00000226453
chr6	82281502	82282080	6:82281502-82282080	ENSG00000230852,ENSG00000228679,ENSG00000237874,ENSG00000065609,ENSG00000227215,ENSG00000220091,ENSG00000146242,ENSG00000286875,ENSG00000220537,ENSG00000223044,ENSG00000260574,ENSG00000226453,ENSG00000226089
chr6	82364581	82365493	6:82364581-82365493	ENSG00000227215,ENSG00000220091,ENSG00000146242,ENSG00000286875
chr6	83055481	83055754	6:83055481-83055754	ENSG00000083097,ENSG00000227215,ENSG00000220091,ENSG00000118420,ENSG00000220537,ENSG00000223044
chr6	83065485	83065995	6:83065485-83065995	ENSG00000083097,ENSG00000227215,ENSG00000118420,ENSG00000223044
chr6	83067507	83068267	6:83067507-83068267	ENSG00000013392,ENSG00000013375,ENSG00000083097,ENSG00000227215,ENSG00000220091,ENSG00000118420,ENSG00000220537,ENSG00000223044
chr6	83086642	83087294	6:83086642-83087294	ENSG00000219951,ENSG00000083097,ENSG00000227215,ENSG00000220091,ENSG00000118420,ENSG00000223044
chr6	83192839	83194039	6:83192839-83194039	ENSG00000013392,ENSG00000013375
chr6	83214965	83215575	6:83214965-83215575	ENSG00000237874,ENSG00000065609,ENSG00000146250,ENSG00000219951,ENSG00000013392,ENSG00000013375,ENSG00000083097,ENSG00000227215,ENSG00000220091,ENSG00000118420,ENSG00000223044
chr6	83222039	83222267	6:83222039-83222267	ENSG00000146250,ENSG00000219951,ENSG00000227215
chr6	83308752	83309256	6:83308752-83309256	ENSG00000213211,ENSG00000217060,ENSG00000220291,ENSG00000135324,ENSG00000230852,ENSG00000228679,ENSG00000237874,ENSG00000065609,ENSG00000219951,ENSG00000227215,ENSG00000220091
chr6	83313999	83314292	6:83313999-83314292	ENSG00000219951
chr6	83430421	83431413	6:83430421-83431413	ENSG00000213211,ENSG00000217060,ENSG00000220291,ENSG00000135324,ENSG00000230852,ENSG00000228679,ENSG00000237874,ENSG00000065609,ENSG00000146250,ENSG00000219951,ENSG00000065833,ENSG00000227215,ENSG00000220091
chr6	83488319	83488934	6:83488319-83488934	ENSG00000288021,ENSG00000200427,ENSG00000222686,ENSG00000213211,ENSG00000217060,ENSG00000216902,ENSG00000220291,ENSG00000216523,ENSG00000287294,ENSG00000112837,ENSG00000226309,ENSG00000135324,ENSG00000230852,ENSG00000228679,ENSG00000237874,ENSG00000065609,ENSG00000146250,ENSG00000219951,ENSG00000227215,ENSG00000220091
chr6	83511985	83512636	6:83511985-83512636	ENSG00000065609,ENSG00000146250,ENSG00000219951
chr6	83536149	83536642	6:83536149-83536642	ENSG00000216902,ENSG00000220291,ENSG00000135324,ENSG00000228679,ENSG00000237874,ENSG00000065609,ENSG00000219951
chr6	83546530	83547124	6:83546530-83547124	ENSG00000202103,ENSG00000220291,ENSG00000216523,ENSG00000135324,ENSG00000230852,ENSG00000237874,ENSG00000065609,ENSG00000219951,ENSG00000227215,ENSG00000220091
chr6	83853325	83854026	6:83853325-83854026	ENSG00000135324,ENSG00000230852,ENSG00000228679,ENSG00000065615,ENSG00000203877,ENSG00000287705,ENSG00000237874,ENSG00000065609
chr6	83859247	83860507	6:83859247-83860507	ENSG00000213211,ENSG00000217060,ENSG00000216902,ENSG00000220291,ENSG00000216523,ENSG00000287294,ENSG00000112837,ENSG00000226309,ENSG00000135324,ENSG00000230852,ENSG00000228679,ENSG00000065615,ENSG00000203877,ENSG00000287705,ENSG00000237874,ENSG00000065609
chr6	83867760	83867971	6:83867760-83867971	ENSG00000135324,ENSG00000230852,ENSG00000228679,ENSG00000065615,ENSG00000237874,ENSG00000065609
chr6	83884262	83884803	6:83884262-83884803	ENSG00000202103,ENSG00000213211,ENSG00000217060,ENSG00000216902,ENSG00000220291,ENSG00000216523,ENSG00000287294,ENSG00000219604,ENSG00000228290,ENSG00000112837,ENSG00000226309,ENSG00000135315,ENSG00000135324,ENSG00000230852,ENSG00000228679,ENSG00000237874,ENSG00000065609
chr6	83905899	83906659	6:83905899-83906659	ENSG00000213211,ENSG00000217060,ENSG00000216902,ENSG00000220291,ENSG00000216523,ENSG00000287294,ENSG00000219604,ENSG00000228290,ENSG00000112837,ENSG00000226309,ENSG00000135324,ENSG00000230852,ENSG00000228679,ENSG00000237874,ENSG00000065609
chr6	84227278	84228397	6:84227278-84228397	ENSG00000217272,ENSG00000288021,ENSG00000218766,ENSG00000213211,ENSG00000217060,ENSG00000216902,ENSG00000220291,ENSG00000216523,ENSG00000287294,ENSG00000219604,ENSG00000228290,ENSG00000112837,ENSG00000226309,ENSG00000135315,ENSG00000135324,ENSG00000230852,ENSG00000228679,ENSG00000237874,ENSG00000065609
chr6	84244434	84244955	6:84244434-84244955	ENSG00000213211,ENSG00000217060,ENSG00000216902,ENSG00000220291,ENSG00000216523,ENSG00000287294,ENSG00000112837,ENSG00000226309,ENSG00000135324,ENSG00000230852,ENSG00000228679,ENSG00000237874,ENSG00000065609
chr6	84575309	84575784	6:84575309-84575784	ENSG00000219190,ENSG00000243124,ENSG00000219500,ENSG00000220831,ENSG00000217272,ENSG00000220069,ENSG00000202103,ENSG00000288021,ENSG00000218766,ENSG00000200427,ENSG00000213211,ENSG00000217060,ENSG00000216902,ENSG00000220291,ENSG00000216523,ENSG00000287294,ENSG00000219604,ENSG00000228290,ENSG00000112837,ENSG00000226309,ENSG00000231776,ENSG00000135324,ENSG00000228679,ENSG00000237874,ENSG00000065609
chr6	84587820	84589052	6:84587820-84589052	ENSG00000218561,ENSG00000219500,ENSG00000220831,ENSG00000217272,ENSG00000220069,ENSG00000200427,ENSG00000213211,ENSG00000217060,ENSG00000216902,ENSG00000220291,ENSG00000216523,ENSG00000287294,ENSG00000219604,ENSG00000228290,ENSG00000112837,ENSG00000226309,ENSG00000231776,ENSG00000228679
chr6	85355143	85355428	6:85355143-85355428	ENSG00000220831,ENSG00000217272,ENSG00000202103,ENSG00000288021,ENSG00000218766,ENSG00000200427,ENSG00000222686,ENSG00000198738,ENSG00000217334,ENSG00000280232,ENSG00000214460,ENSG00000216439,ENSG00000234155,ENSG00000213211,ENSG00000217060,ENSG00000216902,ENSG00000220291,ENSG00000216523
chr6	85449495	85450613	6:85449495-85450613	ENSG00000220240,ENSG00000217769,ENSG00000218561,ENSG00000243124,ENSG00000219500,ENSG00000220831,ENSG00000217272,ENSG00000220069,ENSG00000202103,ENSG00000288021,ENSG00000218766,ENSG00000200427,ENSG00000222686,ENSG00000198738,ENSG00000217334,ENSG00000280232,ENSG00000135318,ENSG00000214460,ENSG00000216439,ENSG00000234155,ENSG00000213211,ENSG00000217060,ENSG00000216902,ENSG00000220291,ENSG00000216523,ENSG00000287294
chr6	85460775	85461817	6:85460775-85461817	ENSG00000218561,ENSG00000243124,ENSG00000219500,ENSG00000220831,ENSG00000217272,ENSG00000220069,ENSG00000202103,ENSG00000288021,ENSG00000218766,ENSG00000200427,ENSG00000222686,ENSG00000198738,ENSG00000217334,ENSG00000280232,ENSG00000135318,ENSG00000214460,ENSG00000216439,ENSG00000234155,ENSG00000213211,ENSG00000217060,ENSG00000216902,ENSG00000220291,ENSG00000287294
chr6	85482887	85483508	6:85482887-85483508	ENSG00000218561,ENSG00000219500,ENSG00000220831,ENSG00000217272,ENSG00000220069,ENSG00000202103,ENSG00000288021,ENSG00000218766,ENSG00000200427,ENSG00000222686,ENSG00000198738,ENSG00000217334,ENSG00000280232,ENSG00000135318,ENSG00000214460,ENSG00000216439,ENSG00000234155,ENSG00000213211,ENSG00000217060,ENSG00000216902,ENSG00000220291,ENSG00000216523
chr6	85579919	85580294	6:85579919-85580294	ENSG00000135317
chr6	85593080	85594513	6:85593080-85594513	ENSG00000135316,ENSG00000271793,ENSG00000135317
chr6	85641963	85644272	6:85641963-85644272	ENSG00000222686,ENSG00000275072,ENSG00000203875,ENSG00000135316,ENSG00000271793,ENSG00000135317
chr6	85669659	85670262	6:85669659-85670262	ENSG00000202103,ENSG00000218766,ENSG00000200427,ENSG00000222686,ENSG00000198738,ENSG00000217334,ENSG00000275072,ENSG00000220563,ENSG00000203875,ENSG00000135316,ENSG00000271793
chr6	85678284	85679402	6:85678284-85679402	ENSG00000218766,ENSG00000222686,ENSG00000198738,ENSG00000275072,ENSG00000203875,ENSG00000135316,ENSG00000271793,ENSG00000135317
chr6	85705877	85706491	6:85705877-85706491	ENSG00000219190,ENSG00000243124,ENSG00000219500,ENSG00000220831,ENSG00000217272,ENSG00000220069,ENSG00000202103,ENSG00000288021,ENSG00000218766,ENSG00000200427,ENSG00000222686,ENSG00000198738,ENSG00000217334
chr6	86004468	86004906	6:86004468-86004906	ENSG00000219190,ENSG00000218561,ENSG00000243124,ENSG00000219500,ENSG00000220831,ENSG00000217272,ENSG00000220069,ENSG00000202103,ENSG00000288021,ENSG00000200427,ENSG00000220291
chr6	87010356	87010627	6:87010356-87010627	ENSG00000135346,ENSG00000252697,ENSG00000217776,ENSG00000217169,ENSG00000214457,ENSG00000168830,ENSG00000220240,ENSG00000217769,ENSG00000219190,ENSG00000218561,ENSG00000243124,ENSG00000219500,ENSG00000220831,ENSG00000217272,ENSG00000220069,ENSG00000202103,ENSG00000288021,ENSG00000218766,ENSG00000200427,ENSG00000222686,ENSG00000198738,ENSG00000216902
chr6	87139320	87139660	6:87139320-87139660	ENSG00000218698,ENSG00000218793,ENSG00000216324,ENSG00000279616,ENSG00000203872,ENSG00000216990,ENSG00000188994,ENSG00000272008,ENSG00000215477,ENSG00000135346,ENSG00000252697,ENSG00000217776,ENSG00000214457,ENSG00000168830,ENSG00000219190,ENSG00000218561,ENSG00000243124,ENSG00000219500,ENSG00000220831,ENSG00000217272,ENSG00000220069,ENSG00000202103,ENSG00000288021
chr6	87151828	87152563	6:87151828-87152563	ENSG00000188994,ENSG00000272008,ENSG00000215477,ENSG00000135346,ENSG00000252697,ENSG00000217776
chr6	87154758	87156053	6:87154758-87156053	ENSG00000218313,ENSG00000188994,ENSG00000272008,ENSG00000215477,ENSG00000135346,ENSG00000252697,ENSG00000217776
chr6	87174085	87174504	6:87174085-87174504	ENSG00000216990,ENSG00000218313,ENSG00000188994,ENSG00000272008,ENSG00000215477,ENSG00000135346,ENSG00000252697
chr6	87239398	87239602	6:87239398-87239602	ENSG00000216990,ENSG00000188994,ENSG00000215477,ENSG00000135346,ENSG00000252697,ENSG00000217776,ENSG00000218561
chr6	87322165	87323192	6:87322165-87323192	ENSG00000206715,ENSG00000218698,ENSG00000218793,ENSG00000216324,ENSG00000279616,ENSG00000203872,ENSG00000111850,ENSG00000216990,ENSG00000164411,ENSG00000215477,ENSG00000135346,ENSG00000252697,ENSG00000217776,ENSG00000214457,ENSG00000168830,ENSG00000220240,ENSG00000217769,ENSG00000219190,ENSG00000218561,ENSG00000243124,ENSG00000219500,ENSG00000220831,ENSG00000217272,ENSG00000220069,ENSG00000288021,ENSG00000218766,ENSG00000200427
chr6	87328633	87328868	6:87328633-87328868	ENSG00000216324,ENSG00000279616,ENSG00000203872,ENSG00000111850,ENSG00000216990,ENSG00000164411,ENSG00000135346,ENSG00000220240,ENSG00000217769
chr6	87392840	87393496	6:87392840-87393496	ENSG00000286871,ENSG00000206715,ENSG00000218698,ENSG00000218793,ENSG00000216324,ENSG00000213204,ENSG00000272514,ENSG00000279616,ENSG00000203872,ENSG00000111850,ENSG00000216990,ENSG00000215477,ENSG00000135346,ENSG00000252697,ENSG00000217776,ENSG00000214457,ENSG00000168830,ENSG00000220240,ENSG00000217769,ENSG00000219190,ENSG00000218561,ENSG00000243124,ENSG00000219500,ENSG00000220831,ENSG00000217272,ENSG00000220069,ENSG00000202103,ENSG00000288021,ENSG00000218766,ENSG00000200427
chr6	87407746	87408810	6:87407746-87408810	ENSG00000286871,ENSG00000206715,ENSG00000218698,ENSG00000218793,ENSG00000216324,ENSG00000213204,ENSG00000272514,ENSG00000279616,ENSG00000203872,ENSG00000216990,ENSG00000215477,ENSG00000135346,ENSG00000252697,ENSG00000217776,ENSG00000214457,ENSG00000168830,ENSG00000219190,ENSG00000218561,ENSG00000243124,ENSG00000219500,ENSG00000220831,ENSG00000217272
chr6	87472606	87473683	6:87472606-87473683	ENSG00000146282,ENSG00000206715,ENSG00000164414,ENSG00000218698,ENSG00000218793,ENSG00000216324,ENSG00000213204,ENSG00000279616,ENSG00000203872,ENSG00000216990,ENSG00000135346,ENSG00000217776,ENSG00000219190,ENSG00000219500,ENSG00000220831,ENSG00000217272,ENSG00000220069,ENSG00000202103
chr6	87589728	87590509	6:87589728-87590509	ENSG00000135336,ENSG00000146282,ENSG00000206715,ENSG00000218698,ENSG00000218793,ENSG00000216324,ENSG00000252697,ENSG00000217776,ENSG00000214457,ENSG00000168830,ENSG00000220240,ENSG00000217769,ENSG00000218561,ENSG00000243124,ENSG00000219500,ENSG00000220831,ENSG00000217272,ENSG00000220069,ENSG00000202103
chr6	87645138	87645785	6:87645138-87645785	ENSG00000135336,ENSG00000206715,ENSG00000218698,ENSG00000219190,ENSG00000218561,ENSG00000220069
chr6	87670741	87671141	6:87670741-87671141	ENSG00000218561
chr6	87682344	87682586	6:87682344-87682586	ENSG00000135334,ENSG00000206715,ENSG00000219190,ENSG00000218561
chr6	87701388	87702733	6:87701388-87702733	ENSG00000238628,ENSG00000135334,ENSG00000206715,ENSG00000219190,ENSG00000218561
chr6	87718622	87719358	6:87718622-87719358	ENSG00000238628,ENSG00000135334,ENSG00000168830,ENSG00000219190,ENSG00000218561,ENSG00000220831,ENSG00000220069
chr6	87731976	87732218	6:87731976-87732218	ENSG00000238628
chr6	87742204	87742449	6:87742204-87742449	ENSG00000220240,ENSG00000217769,ENSG00000219190,ENSG00000243124
chr6	87826030	87826231	6:87826030-87826231	ENSG00000240997,ENSG00000207131
chr6	87832081	87832599	6:87832081-87832599	ENSG00000286871,ENSG00000220267,ENSG00000220131,ENSG00000234426,ENSG00000118434,ENSG00000271114,ENSG00000240997,ENSG00000207131,ENSG00000135346,ENSG00000252697,ENSG00000168830,ENSG00000218561,ENSG00000219500,ENSG00000217272
chr6	87907418	87907906	6:87907418-87907906	ENSG00000286871,ENSG00000220267,ENSG00000220131,ENSG00000234426,ENSG00000118434,ENSG00000286278,ENSG00000271114,ENSG00000240997,ENSG00000206715,ENSG00000218698,ENSG00000218793,ENSG00000279616,ENSG00000203872,ENSG00000216990,ENSG00000135346,ENSG00000252697,ENSG00000217776,ENSG00000214457,ENSG00000168830,ENSG00000220240,ENSG00000217769,ENSG00000219190,ENSG00000218561,ENSG00000243124,ENSG00000219500,ENSG00000220831,ENSG00000217272,ENSG00000220069,ENSG00000202103,ENSG00000288021,ENSG00000218766,ENSG00000200427,ENSG00000222686,ENSG00000198738,ENSG00000217334
chr6	87922941	87923243	6:87922941-87923243	ENSG00000220267,ENSG00000220131,ENSG00000271114,ENSG00000240997
chr6	87925215	87925905	6:87925215-87925905	ENSG00000286871,ENSG00000220267,ENSG00000220131,ENSG00000234426,ENSG00000118432,ENSG00000118434,ENSG00000286278,ENSG00000271114,ENSG00000240997,ENSG00000218698,ENSG00000218793,ENSG00000216324,ENSG00000279616,ENSG00000216990,ENSG00000135346,ENSG00000252697,ENSG00000217776,ENSG00000214457,ENSG00000168830,ENSG00000220240,ENSG00000217769,ENSG00000219190,ENSG00000218561,ENSG00000243124,ENSG00000219500,ENSG00000220831,ENSG00000217272,ENSG00000220069,ENSG00000202103,ENSG00000218766,ENSG00000200427,ENSG00000222686
chr6	87968284	87968991	6:87968284-87968991	ENSG00000286871,ENSG00000220267,ENSG00000220131,ENSG00000234426,ENSG00000118434,ENSG00000286278,ENSG00000217776,ENSG00000214457,ENSG00000168830,ENSG00000220240,ENSG00000217769,ENSG00000219190,ENSG00000218561,ENSG00000243124,ENSG00000219500,ENSG00000202103,ENSG00000288021
chr6	88012906	88013307	6:88012906-88013307	ENSG00000286871,ENSG00000220267,ENSG00000220131,ENSG00000234426,ENSG00000118434,ENSG00000286278,ENSG00000214457,ENSG00000168830,ENSG00000220240,ENSG00000217769,ENSG00000219190,ENSG00000218561,ENSG00000243124,ENSG00000219500,ENSG00000220831,ENSG00000217272,ENSG00000220069,ENSG00000202103,ENSG00000288021
chr6	88166764	88167137	6:88166764-88167137	ENSG00000286871,ENSG00000220267,ENSG00000220131,ENSG00000279565,ENSG00000118432
chr6	88705469	88705893	6:88705469-88705893	ENSG00000222145,ENSG00000286871,ENSG00000220267,ENSG00000220131,ENSG00000234426,ENSG00000218561
chr6	88780770	88781272	6:88780770-88781272	ENSG00000286871,ENSG00000220267,ENSG00000220131,ENSG00000234426,ENSG00000118434,ENSG00000286278,ENSG00000216324,ENSG00000279616,ENSG00000203872,ENSG00000135346,ENSG00000252697,ENSG00000217776,ENSG00000214457,ENSG00000168830,ENSG00000220240,ENSG00000217769,ENSG00000219190,ENSG00000218561,ENSG00000243124,ENSG00000219500
chr6	88907280	88907528	6:88907280-88907528	ENSG00000286871,ENSG00000220267,ENSG00000220131,ENSG00000234426,ENSG00000243124
chr6	88948121	88948346	6:88948121-88948346	-
chr6	88963208	88964014	6:88963208-88964014	ENSG00000264017,ENSG00000223001,ENSG00000220960,ENSG00000220130,ENSG00000280277,ENSG00000111880
chr6	88982744	88983236	6:88982744-88983236	ENSG00000264017,ENSG00000146278,ENSG00000271931,ENSG00000223001,ENSG00000220960,ENSG00000220130
chr6	89079254	89079954	6:89079254-89079954	ENSG00000264017,ENSG00000146278,ENSG00000271931,ENSG00000223001,ENSG00000220960,ENSG00000220130
chr6	89080348	89082139	6:89080348-89082139	ENSG00000264017,ENSG00000146278,ENSG00000271931,ENSG00000223001,ENSG00000220960,ENSG00000220130
chr6	89117269	89118117	6:89117269-89118117	ENSG00000154548,ENSG00000264017,ENSG00000146278,ENSG00000271931,ENSG00000223001,ENSG00000220960,ENSG00000220130
chr6	89145560	89146783	6:89145560-89146783	ENSG00000146281,ENSG00000288009,ENSG00000264017,ENSG00000146278,ENSG00000271931,ENSG00000223001,ENSG00000220960,ENSG00000220130
chr6	89233631	89234432	6:89233631-89234432	ENSG00000146276,ENSG00000264017,ENSG00000220130
chr6	89239428	89239817	6:89239428-89239817	ENSG00000146276,ENSG00000264017,ENSG00000223001,ENSG00000220960,ENSG00000220130
chr6	89270170	89270465	6:89270170-89270465	ENSG00000111886
chr6	89281777	89281980	6:89281777-89281980	ENSG00000111886
chr6	89297767	89298185	6:89297767-89298185	ENSG00000220418,ENSG00000111886
chr6	89352293	89353311	6:89352293-89353311	ENSG00000228124,ENSG00000237027,ENSG00000198833,ENSG00000111886,ENSG00000223001,ENSG00000220960,ENSG00000220130
chr6	89375444	89376049	6:89375444-89376049	ENSG00000228124,ENSG00000237027,ENSG00000135299,ENSG00000218965,ENSG00000025039,ENSG00000198833,ENSG00000111886,ENSG00000223001,ENSG00000220960,ENSG00000220130
chr6	89411499	89412785	6:89411499-89412785	ENSG00000228124,ENSG00000237027,ENSG00000218965,ENSG00000025039
chr6	89432808	89434235	6:89432808-89434235	ENSG00000228124,ENSG00000237027,ENSG00000135299,ENSG00000218965,ENSG00000025039
chr6	89474084	89474940	6:89474084-89474940	ENSG00000228124,ENSG00000237027,ENSG00000239316,ENSG00000135299,ENSG00000218965
chr6	89475627	89475972	6:89475627-89475972	ENSG00000237027,ENSG00000239316,ENSG00000135299
chr6	89609899	89610314	6:89609899-89610314	ENSG00000228124,ENSG00000237027,ENSG00000135299,ENSG00000218965
chr6	89638128	89639047	6:89638128-89639047	ENSG00000228124,ENSG00000112159,ENSG00000083099,ENSG00000237027,ENSG00000135299
chr6	89794335	89794574	6:89794335-89794574	ENSG00000218300,ENSG00000220871,ENSG00000228124
chr6	89818927	89820395	6:89818927-89820395	ENSG00000252891,ENSG00000218300,ENSG00000118412,ENSG00000217653,ENSG00000220871,ENSG00000228124,ENSG00000112159
chr6	89828966	89830132	6:89828966-89830132	ENSG00000252891,ENSG00000219240,ENSG00000218300,ENSG00000118412,ENSG00000228124,ENSG00000112159
chr6	89835019	89835847	6:89835019-89835847	ENSG00000252891,ENSG00000135355,ENSG00000219240,ENSG00000218300,ENSG00000199630,ENSG00000118412,ENSG00000228124,ENSG00000112159
chr6	89940398	89940699	6:89940398-89940699	ENSG00000266760,ENSG00000222078,ENSG00000226455,ENSG00000252891,ENSG00000135355,ENSG00000219240,ENSG00000218300
chr6	89952211	89953250	6:89952211-89953250	ENSG00000222078,ENSG00000226455,ENSG00000252891,ENSG00000135355,ENSG00000219240,ENSG00000218300
chr6	90028282	90028702	6:90028282-90028702	ENSG00000222078,ENSG00000252891,ENSG00000135355,ENSG00000219240,ENSG00000218300
chr6	90079593	90080297	6:90079593-90080297	ENSG00000287789
chr6	90080625	90081513	6:90080625-90081513	ENSG00000287789,ENSG00000222078,ENSG00000252891
chr6	90110867	90111519	6:90110867-90111519	ENSG00000261038,ENSG00000266760,ENSG00000218730,ENSG00000287789,ENSG00000222078,ENSG00000252891,ENSG00000135355,ENSG00000219240,ENSG00000218300
chr6	90177802	90178166	6:90177802-90178166	-
chr6	90187153	90187861	6:90187153-90187861	ENSG00000222078
chr6	90218098	90219171	6:90218098-90219171	ENSG00000112182
chr6	90233924	90234709	6:90233924-90234709	ENSG00000266760,ENSG00000222078,ENSG00000112182
chr6	90251486	90251863	6:90251486-90251863	-
chr6	90274241	90275004	6:90274241-90275004	ENSG00000266760,ENSG00000260271,ENSG00000222078,ENSG00000112182,ENSG00000252891,ENSG00000135355,ENSG00000219240,ENSG00000218300
chr6	90284346	90286223	6:90284346-90286223	ENSG00000266760,ENSG00000260271,ENSG00000112182
chr6	90294836	90297183	6:90294836-90297183	ENSG00000266760,ENSG00000260271,ENSG00000112182
chr6	90350767	90351212	6:90350767-90351212	ENSG00000266760,ENSG00000260271
chr6	90369110	90369424	6:90369110-90369424	ENSG00000266760,ENSG00000260271,ENSG00000222078,ENSG00000112182,ENSG00000252891,ENSG00000135355,ENSG00000218300
chr6	90383282	90383789	6:90383282-90383789	ENSG00000266760,ENSG00000260271,ENSG00000222078,ENSG00000112182,ENSG00000252891,ENSG00000135355,ENSG00000219240,ENSG00000218300
chr6	90397825	90398599	6:90397825-90398599	ENSG00000266760,ENSG00000260271,ENSG00000222078,ENSG00000112182,ENSG00000252891,ENSG00000135355,ENSG00000219240,ENSG00000218300
chr6	90402143	90402826	6:90402143-90402826	-
chr6	90413809	90414160	6:90413809-90414160	ENSG00000266760,ENSG00000222078,ENSG00000252891,ENSG00000135355,ENSG00000219240,ENSG00000218300
chr6	90425095	90425756	6:90425095-90425756	ENSG00000219387,ENSG00000261038,ENSG00000285961,ENSG00000240961,ENSG00000224944,ENSG00000266760,ENSG00000222078,ENSG00000252891,ENSG00000135355,ENSG00000219240,ENSG00000218300,ENSG00000228124
chr6	90479245	90479733	6:90479245-90479733	ENSG00000240961,ENSG00000266760,ENSG00000260271,ENSG00000222078,ENSG00000112182,ENSG00000252891,ENSG00000135355,ENSG00000219240,ENSG00000218300,ENSG00000228124
chr6	90533392	90534089	6:90533392-90534089	ENSG00000135341,ENSG00000135355,ENSG00000219240,ENSG00000228124
chr6	90559743	90560419	6:90559743-90560419	ENSG00000219867,ENSG00000240961,ENSG00000135341,ENSG00000252891,ENSG00000219240,ENSG00000218300
chr6	90562411	90562849	6:90562411-90562849	ENSG00000135341
chr6	90569288	90569523	6:90569288-90569523	-
chr6	90586348	90587632	6:90586348-90587632	ENSG00000135341
chr6	90610862	90611531	6:90610862-90611531	ENSG00000213187,ENSG00000235099,ENSG00000219387,ENSG00000200492,ENSG00000285961,ENSG00000219867,ENSG00000220340,ENSG00000219087,ENSG00000262095,ENSG00000224944
chr6	90940702	90941311	6:90940702-90941311	ENSG00000213187,ENSG00000235099,ENSG00000219387,ENSG00000221455,ENSG00000220908,ENSG00000288101,ENSG00000261038,ENSG00000200492,ENSG00000285961,ENSG00000219867,ENSG00000240961,ENSG00000220340,ENSG00000219087,ENSG00000262095,ENSG00000224944,ENSG00000263734,ENSG00000224605
chr6	91079921	91080143	6:91079921-91080143	ENSG00000213187,ENSG00000235099,ENSG00000219387,ENSG00000221455,ENSG00000288101,ENSG00000261038,ENSG00000200492,ENSG00000285961,ENSG00000219867,ENSG00000240961,ENSG00000220340,ENSG00000219087,ENSG00000262095,ENSG00000224944,ENSG00000263734,ENSG00000224605
chr6	91437357	91437685	6:91437357-91437685	ENSG00000229600,ENSG00000252249,ENSG00000280451,ENSG00000288085,ENSG00000213187,ENSG00000235099,ENSG00000219387,ENSG00000221455,ENSG00000288101,ENSG00000261038,ENSG00000200492,ENSG00000285961,ENSG00000219867,ENSG00000240961,ENSG00000220340,ENSG00000219087,ENSG00000262095,ENSG00000224944,ENSG00000263734,ENSG00000224605
chr6	92011049	92011620	6:92011049-92011620	ENSG00000216853,ENSG00000270484,ENSG00000279403,ENSG00000220370,ENSG00000231143,ENSG00000229600,ENSG00000252249,ENSG00000280451,ENSG00000288085,ENSG00000213187,ENSG00000235099,ENSG00000219387,ENSG00000221455,ENSG00000288101,ENSG00000261038,ENSG00000200492,ENSG00000220553,ENSG00000285961,ENSG00000219867,ENSG00000240961,ENSG00000220340,ENSG00000219087,ENSG00000262095,ENSG00000224944,ENSG00000263734
chr6	92700707	92700997	6:92700707-92700997	ENSG00000216853,ENSG00000270484,ENSG00000279403,ENSG00000220370,ENSG00000231143,ENSG00000229600,ENSG00000252249,ENSG00000280451,ENSG00000288085,ENSG00000213187,ENSG00000235099,ENSG00000219387,ENSG00000221455,ENSG00000220908,ENSG00000288101,ENSG00000261038,ENSG00000200492,ENSG00000285961,ENSG00000219867,ENSG00000240961,ENSG00000220340,ENSG00000219087,ENSG00000262095,ENSG00000224944
chr6	93418696	93419951	6:93418696-93419951	ENSG00000216853,ENSG00000270484,ENSG00000279403,ENSG00000220370,ENSG00000231143,ENSG00000229600,ENSG00000252249,ENSG00000280451,ENSG00000288085,ENSG00000287683,ENSG00000135333,ENSG00000213187,ENSG00000235099
chr6	95518726	95519659	6:95518726-95519659	ENSG00000242560,ENSG00000172461,ENSG00000219941,ENSG00000287578,ENSG00000219627,ENSG00000216853,ENSG00000270484,ENSG00000279403,ENSG00000220370,ENSG00000231143,ENSG00000229600,ENSG00000252249,ENSG00000280451,ENSG00000288085
chr6	95576638	95578218	6:95576638-95578218	ENSG00000172461,ENSG00000219941,ENSG00000287578,ENSG00000172469,ENSG00000261366,ENSG00000219627,ENSG00000216853,ENSG00000270484,ENSG00000279403,ENSG00000220370,ENSG00000231143,ENSG00000229600,ENSG00000252249,ENSG00000280451,ENSG00000288085
chr6	95636695	95637174	6:95636695-95637174	ENSG00000172461,ENSG00000219941,ENSG00000287578,ENSG00000219549,ENSG00000219627,ENSG00000216853,ENSG00000270484,ENSG00000279403,ENSG00000220370,ENSG00000231143,ENSG00000229600,ENSG00000252249,ENSG00000280451,ENSG00000288085
chr6	96466034	96466761	6:96466034-96466761	ENSG00000236920,ENSG00000220505,ENSG00000238367,ENSG00000226207,ENSG00000224384,ENSG00000216518,ENSG00000217331,ENSG00000219139,ENSG00000207309,ENSG00000213183,ENSG00000112214,ENSG00000242560,ENSG00000233797,ENSG00000172461,ENSG00000219941,ENSG00000287578,ENSG00000216853,ENSG00000270484,ENSG00000279403,ENSG00000220370,ENSG00000231143
chr6	96499577	96500324	6:96499577-96500324	ENSG00000236920,ENSG00000220505,ENSG00000238367,ENSG00000226207,ENSG00000271860,ENSG00000224384,ENSG00000216518,ENSG00000217331,ENSG00000219139,ENSG00000207309,ENSG00000213183,ENSG00000112214,ENSG00000014123,ENSG00000242560,ENSG00000233797,ENSG00000172461,ENSG00000219941,ENSG00000287578,ENSG00000216853,ENSG00000270484,ENSG00000279403,ENSG00000220370,ENSG00000231143
chr6	96521362	96522705	6:96521362-96522705	ENSG00000238367,ENSG00000226207,ENSG00000224384,ENSG00000216518,ENSG00000217331,ENSG00000219139,ENSG00000207309,ENSG00000213183,ENSG00000112214,ENSG00000014123,ENSG00000242560,ENSG00000233797,ENSG00000172461,ENSG00000219941,ENSG00000287578,ENSG00000216853,ENSG00000270484,ENSG00000279403,ENSG00000220370,ENSG00000231143
chr6	96836766	96837925	6:96836766-96837925	ENSG00000236920,ENSG00000220505,ENSG00000238367,ENSG00000226207,ENSG00000123545,ENSG00000112218,ENSG00000224384,ENSG00000216518,ENSG00000217331,ENSG00000219139,ENSG00000207309,ENSG00000213183,ENSG00000112214,ENSG00000242560,ENSG00000172461,ENSG00000219941,ENSG00000287578,ENSG00000216853,ENSG00000270484,ENSG00000279403,ENSG00000220370
chr6	96897206	96898343	6:96897206-96898343	ENSG00000236920,ENSG00000220505,ENSG00000238367,ENSG00000226207,ENSG00000186231,ENSG00000263479,ENSG00000123545,ENSG00000224384,ENSG00000216518,ENSG00000217331,ENSG00000219139,ENSG00000207309,ENSG00000213183,ENSG00000112214,ENSG00000242560,ENSG00000172461,ENSG00000219941,ENSG00000287578,ENSG00000216853,ENSG00000270484,ENSG00000279403
chr6	96907612	96907839	6:96907612-96907839	ENSG00000263479,ENSG00000123545,ENSG00000217331,ENSG00000219139,ENSG00000207309,ENSG00000213183
chr6	96923766	96925240	6:96923766-96925240	ENSG00000226207,ENSG00000186231,ENSG00000263479,ENSG00000123545,ENSG00000224384,ENSG00000216518,ENSG00000217331,ENSG00000219139,ENSG00000207309,ENSG00000213183,ENSG00000219941,ENSG00000270484
chr6	97059585	97060051	6:97059585-97060051	ENSG00000236920,ENSG00000220505,ENSG00000226207,ENSG00000186231,ENSG00000123545,ENSG00000224384,ENSG00000216518,ENSG00000217331,ENSG00000219139,ENSG00000207309,ENSG00000213183,ENSG00000172461,ENSG00000287578
chr6	97282584	97283734	6:97282584-97283734	ENSG00000236920,ENSG00000220505,ENSG00000238367,ENSG00000226207,ENSG00000271860,ENSG00000146263
chr6	97398007	97398204	6:97398007-97398204	ENSG00000236920,ENSG00000220505,ENSG00000238367,ENSG00000226207,ENSG00000271860
chr6	98833247	98835462	6:98833247-98835462	ENSG00000232699,ENSG00000265226,ENSG00000271042,ENSG00000184486,ENSG00000283010,ENSG00000187472,ENSG00000236920,ENSG00000220505,ENSG00000238367,ENSG00000226207
chr6	98845057	98846014	6:98845057-98846014	ENSG00000232699,ENSG00000265226,ENSG00000271042,ENSG00000184486,ENSG00000283010,ENSG00000187472,ENSG00000236920,ENSG00000220505,ENSG00000238367,ENSG00000226207
chr6	98847962	98848477	6:98847962-98848477	ENSG00000232699,ENSG00000265226,ENSG00000271042,ENSG00000184486,ENSG00000283010,ENSG00000187472,ENSG00000236920,ENSG00000220505,ENSG00000238367,ENSG00000226207
chr6	98947043	98948348	6:98947043-98948348	ENSG00000232699,ENSG00000265226,ENSG00000271042,ENSG00000112234,ENSG00000187472,ENSG00000236920,ENSG00000220505,ENSG00000238367,ENSG00000226207
chr6	99329876	99330380	6:99329876-99330380	ENSG00000132424,ENSG00000146267,ENSG00000232699,ENSG00000265226,ENSG00000271042,ENSG00000187472,ENSG00000236920,ENSG00000220505,ENSG00000238367,ENSG00000226207
chr6	99393576	99394316	6:99393576-99394316	ENSG00000228506,ENSG00000132424,ENSG00000132423,ENSG00000146267,ENSG00000232699,ENSG00000271042,ENSG00000236920,ENSG00000220505
chr6	99417175	99417506	6:99417175-99417506	ENSG00000228506,ENSG00000132424
chr6	99424772	99426120	6:99424772-99426120	ENSG00000228506,ENSG00000132424,ENSG00000146267
chr6	99434906	99435360	6:99434906-99435360	ENSG00000132424
chr6	99514976	99516120	6:99514976-99516120	ENSG00000112237,ENSG00000274603,ENSG00000279170,ENSG00000123552
chr6	99520901	99521737	6:99520901-99521737	ENSG00000112237,ENSG00000274603,ENSG00000279170,ENSG00000123552
chr6	99568283	99569103	6:99568283-99569103	ENSG00000219755,ENSG00000112237,ENSG00000279170,ENSG00000123552
chr6	99588580	99589526	6:99588580-99589526	ENSG00000199303,ENSG00000112238,ENSG00000219755,ENSG00000112237,ENSG00000232699,ENSG00000236920
chr6	99602934	99603893	6:99602934-99603893	ENSG00000199303,ENSG00000112238,ENSG00000219755
chr6	99613301	99614518	6:99613301-99614518	ENSG00000199303,ENSG00000112238,ENSG00000219755,ENSG00000232699
chr6	99650209	99650692	6:99650209-99650692	ENSG00000219257,ENSG00000199303,ENSG00000232699,ENSG00000271042
chr6	99746274	99746707	6:99746274-99746707	ENSG00000218475,ENSG00000219257,ENSG00000199303,ENSG00000219755,ENSG00000232699,ENSG00000271042
chr6	99868217	99868501	6:99868217-99868501	ENSG00000287397,ENSG00000218475,ENSG00000220695,ENSG00000213177,ENSG00000275716,ENSG00000219257,ENSG00000229315,ENSG00000152034,ENSG00000232699,ENSG00000271042,ENSG00000236920,ENSG00000238367
chr6	100002006	100002325	6:100002006-100002325	ENSG00000275716,ENSG00000219257,ENSG00000229315,ENSG00000152034
chr6	100228629	100229517	6:100228629-100229517	ENSG00000287499,ENSG00000287397,ENSG00000218475,ENSG00000164418,ENSG00000220695,ENSG00000228082,ENSG00000216378,ENSG00000213177,ENSG00000275716,ENSG00000219257,ENSG00000152034,ENSG00000232699,ENSG00000271042,ENSG00000236920
chr6	100257921	100258339	6:100257921-100258339	ENSG00000287397,ENSG00000218475,ENSG00000164418,ENSG00000220695,ENSG00000228082,ENSG00000216378,ENSG00000213177,ENSG00000275716,ENSG00000219257,ENSG00000232699
chr6	100348129	100348482	6:100348129-100348482	ENSG00000218475,ENSG00000220695,ENSG00000228082,ENSG00000216378,ENSG00000213177,ENSG00000275716,ENSG00000219257
chr6	100451039	100451239	6:100451039-100451239	ENSG00000220695,ENSG00000228082,ENSG00000112246,ENSG00000216378,ENSG00000213177,ENSG00000275716,ENSG00000219257
chr6	100464958	100465200	6:100464958-100465200	ENSG00000220695,ENSG00000228082,ENSG00000112246,ENSG00000216378,ENSG00000213177,ENSG00000275716,ENSG00000219257
chr6	100664403	100665136	6:100664403-100665136	ENSG00000218536,ENSG00000287397,ENSG00000218475,ENSG00000164418,ENSG00000220695,ENSG00000228082,ENSG00000216378,ENSG00000213177,ENSG00000275716,ENSG00000219257,ENSG00000152034,ENSG00000220505
chr6	100737655	100738022	6:100737655-100738022	ENSG00000218536,ENSG00000287397,ENSG00000218475,ENSG00000164418,ENSG00000220695,ENSG00000213177,ENSG00000275716,ENSG00000219257
chr6	100790207	100790466	6:100790207-100790466	ENSG00000287397,ENSG00000218475,ENSG00000164418,ENSG00000220695
chr6	100846155	100846861	6:100846155-100846861	ENSG00000217120,ENSG00000287499,ENSG00000218536,ENSG00000287397,ENSG00000218475,ENSG00000164418,ENSG00000220695,ENSG00000219257
chr6	100871785	100872023	6:100871785-100872023	ENSG00000218475,ENSG00000260000,ENSG00000112249
chr6	100880863	100881796	6:100880863-100881796	ENSG00000287397,ENSG00000218475,ENSG00000164418,ENSG00000270987,ENSG00000260000,ENSG00000220695,ENSG00000112249
chr6	101845324	101845981	6:101845324-101845981	ENSG00000214428,ENSG00000216817,ENSG00000288084,ENSG00000202283,ENSG00000217120,ENSG00000287499,ENSG00000218536,ENSG00000287397,ENSG00000218475,ENSG00000164418,ENSG00000220695,ENSG00000219257
chr6	102463777	102463985	6:102463777-102463985	ENSG00000214428,ENSG00000288084,ENSG00000202283,ENSG00000217120,ENSG00000219757,ENSG00000287499,ENSG00000218536,ENSG00000287397,ENSG00000218475,ENSG00000164418
chr6	104316398	104316650	6:104316398-104316650	ENSG00000214428,ENSG00000216817,ENSG00000288084,ENSG00000202283,ENSG00000217120
chr6	104525634	104526096	6:104525634-104526096	ENSG00000287616,ENSG00000214428,ENSG00000216817,ENSG00000288084,ENSG00000202283,ENSG00000217120
chr6	104670978	104671482	6:104670978-104671482	ENSG00000214428,ENSG00000216817,ENSG00000288084,ENSG00000202283,ENSG00000217120
chr6	104683011	104683481	6:104683011-104683481	ENSG00000252944,ENSG00000218173,ENSG00000214428,ENSG00000216817,ENSG00000288084,ENSG00000202283,ENSG00000217120
chr6	104705099	104705447	6:104705099-104705447	ENSG00000212147,ENSG00000218173,ENSG00000214428,ENSG00000216817,ENSG00000288084,ENSG00000202283,ENSG00000217120
chr6	104741298	104741731	6:104741298-104741731	ENSG00000214428,ENSG00000216817,ENSG00000202283,ENSG00000217120
chr6	104771223	104771693	6:104771223-104771693	ENSG00000212147,ENSG00000227535,ENSG00000252944,ENSG00000085382,ENSG00000214428,ENSG00000216817,ENSG00000288084,ENSG00000202283,ENSG00000217120
chr6	104789775	104790305	6:104789775-104790305	ENSG00000212147,ENSG00000227535,ENSG00000085382,ENSG00000214428,ENSG00000216817,ENSG00000288084,ENSG00000202283,ENSG00000217120
chr6	104859268	104860203	6:104859268-104860203	ENSG00000212147,ENSG00000271099,ENSG00000227535,ENSG00000085382,ENSG00000214428,ENSG00000216817,ENSG00000288084,ENSG00000202283
chr6	104866268	104866463	6:104866268-104866463	ENSG00000271099,ENSG00000227535
chr6	104941003	104941795	6:104941003-104941795	ENSG00000212147,ENSG00000187772,ENSG00000203809,ENSG00000202283
chr6	105087494	105087980	6:105087494-105087980	ENSG00000286084,ENSG00000231628,ENSG00000132429,ENSG00000212147
chr6	105136618	105137641	6:105136618-105137641	ENSG00000132429,ENSG00000203808,ENSG00000112276
chr6	105292620	105293234	6:105292620-105293234	ENSG00000219902,ENSG00000216639,ENSG00000231628,ENSG00000132429,ENSG00000212147
chr6	105364298	105364967	6:105364298-105364967	ENSG00000219902,ENSG00000231628,ENSG00000132429,ENSG00000203808,ENSG00000112276,ENSG00000212147
chr6	105383377	105383632	6:105383377-105383632	ENSG00000132429,ENSG00000212147
chr6	105397880	105398268	6:105397880-105398268	ENSG00000286084,ENSG00000085377
chr6	105402546	105403687	6:105402546-105403687	ENSG00000286084,ENSG00000231628,ENSG00000085377,ENSG00000132429,ENSG00000203808,ENSG00000112276,ENSG00000212147
chr6	105424146	105424463	6:105424146-105424463	ENSG00000252444,ENSG00000231628,ENSG00000132429,ENSG00000212147
chr6	105453192	105453975	6:105453192-105453975	ENSG00000202285,ENSG00000235142,ENSG00000229654,ENSG00000207499,ENSG00000252444,ENSG00000244710,ENSG00000273744,ENSG00000085377,ENSG00000132429,ENSG00000212147,ENSG00000214428,ENSG00000216817,ENSG00000288084,ENSG00000202283,ENSG00000217120
chr6	105458819	105459518	6:105458819-105459518	ENSG00000252444,ENSG00000244710,ENSG00000273744,ENSG00000085377,ENSG00000132429,ENSG00000212147,ENSG00000288084
chr6	105482292	105482713	6:105482292-105482713	ENSG00000252444,ENSG00000244710
chr6	105484452	105485093	6:105484452-105485093	ENSG00000252444,ENSG00000244710,ENSG00000273744
chr6	105620853	105621237	6:105620853-105621237	ENSG00000219088,ENSG00000237567,ENSG00000212147
chr6	105646117	105646956	6:105646117-105646956	ENSG00000207577,ENSG00000235142,ENSG00000244710,ENSG00000273744,ENSG00000219088,ENSG00000237567,ENSG00000212147,ENSG00000216817,ENSG00000288084,ENSG00000202283
chr6	105648311	105648523	6:105648311-105648523	ENSG00000219088,ENSG00000237567
chr6	105675722	105676355	6:105675722-105676355	ENSG00000219088,ENSG00000237567
chr6	105810457	105810798	6:105810457-105810798	-
chr6	105876254	105876613	6:105876254-105876613	ENSG00000284999
chr6	105887807	105888031	6:105887807-105888031	ENSG00000200198,ENSG00000284999
chr6	105900588	105900846	6:105900588-105900846	ENSG00000200198,ENSG00000284999
chr6	105981141	105981689	6:105981141-105981689	-
chr6	105992004	105992927	6:105992004-105992927	ENSG00000252444,ENSG00000057657
chr6	105994126	105995112	6:105994126-105995112	ENSG00000057657
chr6	106086007	106086594	6:106086007-106086594	ENSG00000252444,ENSG00000244710,ENSG00000269919,ENSG00000057657
chr6	106094371	106094590	6:106094371-106094590	ENSG00000057657
chr6	106097519	106098175	6:106097519-106098175	ENSG00000269919,ENSG00000057657
chr6	106098563	106099212	6:106098563-106099212	ENSG00000269919,ENSG00000057657
chr6	106103651	106104013	6:106103651-106104013	ENSG00000269919,ENSG00000057657
chr6	106109147	106109430	6:106109147-106109430	ENSG00000269919
chr6	106117526	106118007	6:106117526-106118007	ENSG00000202285,ENSG00000235142,ENSG00000252444,ENSG00000244710,ENSG00000273744,ENSG00000269919,ENSG00000057657
chr6	106141502	106142378	6:106141502-106142378	ENSG00000252444,ENSG00000244710,ENSG00000273744
chr6	106143501	106144162	6:106143501-106144162	ENSG00000244710,ENSG00000273744
chr6	106149364	106150001	6:106149364-106150001	ENSG00000207577,ENSG00000235142,ENSG00000252444,ENSG00000244710,ENSG00000273744
chr6	106163345	106165005	6:106163345-106165005	ENSG00000244710,ENSG00000273744
chr6	106173677	106173950	6:106173677-106173950	-
chr6	106195125	106196116	6:106195125-106196116	ENSG00000252444,ENSG00000244710,ENSG00000273744,ENSG00000057663
chr6	106223276	106223598	6:106223276-106223598	ENSG00000252444,ENSG00000244710,ENSG00000273744
chr6	106251044	106251255	6:106251044-106251255	ENSG00000252444,ENSG00000244710,ENSG00000273744
chr6	106325146	106326135	6:106325146-106326135	ENSG00000207499,ENSG00000252444,ENSG00000244710,ENSG00000273744,ENSG00000057663
chr6	106334969	106335462	6:106334969-106335462	ENSG00000272398,ENSG00000207499,ENSG00000252444,ENSG00000057663
chr6	106339463	106339768	6:106339463-106339768	ENSG00000272398,ENSG00000207499,ENSG00000252444,ENSG00000057663
chr6	106360311	106361458	6:106360311-106361458	ENSG00000272398,ENSG00000207577,ENSG00000202285,ENSG00000235142,ENSG00000229654,ENSG00000207499,ENSG00000112297,ENSG00000233941
chr6	106445045	106445339	6:106445045-106445339	ENSG00000272398,ENSG00000207577,ENSG00000202285,ENSG00000235142,ENSG00000229654,ENSG00000200314,ENSG00000282408,ENSG00000202386,ENSG00000207499,ENSG00000112297
chr6	106447960	106448382	6:106447960-106448382	ENSG00000272398,ENSG00000207577,ENSG00000229654,ENSG00000200314,ENSG00000282408,ENSG00000202386,ENSG00000207499
chr6	106510333	106510721	6:106510333-106510721	ENSG00000282408
chr6	106511624	106512941	6:106511624-106512941	ENSG00000272398,ENSG00000207577,ENSG00000202285,ENSG00000235142,ENSG00000229654,ENSG00000200314,ENSG00000282408,ENSG00000202386,ENSG00000207499,ENSG00000112297
chr6	106519595	106520422	6:106519595-106520422	ENSG00000282408,ENSG00000207499,ENSG00000112297
chr6	106520787	106521751	6:106520787-106521751	ENSG00000207577,ENSG00000202285,ENSG00000235142,ENSG00000229654,ENSG00000216977,ENSG00000282408,ENSG00000207499,ENSG00000112297
chr6	106534645	106534995	6:106534645-106534995	ENSG00000282408,ENSG00000112297
chr6	106566442	106566847	6:106566442-106566847	ENSG00000272398,ENSG00000202285,ENSG00000235142,ENSG00000229654,ENSG00000216977,ENSG00000130347,ENSG00000200314,ENSG00000282408,ENSG00000202386,ENSG00000207499
chr6	106608018	106608493	6:106608018-106608493	ENSG00000272398,ENSG00000207577,ENSG00000202285,ENSG00000235142,ENSG00000229654,ENSG00000216977,ENSG00000130348,ENSG00000200295,ENSG00000130347,ENSG00000207499
chr6	106628917	106630000	6:106628917-106630000	ENSG00000272398,ENSG00000207577,ENSG00000202285,ENSG00000235142,ENSG00000229654,ENSG00000216977,ENSG00000130348,ENSG00000200295,ENSG00000130347
chr6	107027922	107028704	6:107027922-107028704	ENSG00000220237,ENSG00000276620,ENSG00000252125,ENSG00000178409,ENSG00000130349,ENSG00000272398,ENSG00000207577,ENSG00000202285,ENSG00000235142,ENSG00000229654
chr6	107061270	107061634	6:107061270-107061634	ENSG00000220237,ENSG00000276620
chr6	107114177	107115969	6:107114177-107115969	ENSG00000220237,ENSG00000276620,ENSG00000252125,ENSG00000178409,ENSG00000202285
chr6	107458977	107460107	6:107458977-107460107	ENSG00000234206,ENSG00000112320,ENSG00000220237,ENSG00000276620,ENSG00000164494,ENSG00000252125,ENSG00000202285
chr6	107489374	107490719	6:107489374-107490719	ENSG00000234206,ENSG00000112320,ENSG00000276620
chr6	107618523	107619217	6:107618523-107619217	ENSG00000234206,ENSG00000112320,ENSG00000220237,ENSG00000276620,ENSG00000252125
chr6	107625643	107625890	6:107625643-107625890	ENSG00000234206,ENSG00000112320
chr6	107634508	107634877	6:107634508-107634877	ENSG00000234206,ENSG00000112320
chr6	107657864	107658391	6:107657864-107658391	ENSG00000234206,ENSG00000220237,ENSG00000276620,ENSG00000252125
chr6	107669150	107669402	6:107669150-107669402	ENSG00000234206,ENSG00000220237,ENSG00000276620
chr6	107675198	107675767	6:107675198-107675767	ENSG00000225093,ENSG00000232778,ENSG00000238420,ENSG00000280135,ENSG00000234206,ENSG00000220237,ENSG00000276620,ENSG00000252125
chr6	107712734	107713478	6:107712734-107713478	ENSG00000280135,ENSG00000276620
chr6	107715776	107716228	6:107715776-107716228	ENSG00000280135
chr6	107716626	107717212	6:107716626-107717212	ENSG00000232778,ENSG00000238420,ENSG00000280135,ENSG00000220237,ENSG00000276620
chr6	107726340	107727043	6:107726340-107727043	ENSG00000232778,ENSG00000238420,ENSG00000146285,ENSG00000280135,ENSG00000234206,ENSG00000220237,ENSG00000276620
chr6	107736327	107737247	6:107736327-107737247	ENSG00000146285
chr6	107740793	107741392	6:107740793-107741392	ENSG00000146285
chr6	107787065	107787741	6:107787065-107787741	ENSG00000220237,ENSG00000276620
chr6	107803068	107803274	6:107803068-107803274	-
chr6	107820357	107820727	6:107820357-107820727	ENSG00000146285
chr6	107823111	107823357	6:107823111-107823357	ENSG00000146285
chr6	107823998	107824958	6:107823998-107824958	ENSG00000146285
chr6	107848029	107848799	6:107848029-107848799	ENSG00000232778,ENSG00000238420,ENSG00000280135,ENSG00000220237,ENSG00000276620,ENSG00000252125
chr6	107957149	107958605	6:107957149-107958605	ENSG00000225093,ENSG00000272476,ENSG00000232778,ENSG00000238420,ENSG00000025796
chr6	107991240	107991657	6:107991240-107991657	ENSG00000225093,ENSG00000231112,ENSG00000253090,ENSG00000224987
chr6	108036661	108037225	6:108036661-108037225	ENSG00000200799,ENSG00000227072,ENSG00000081087,ENSG00000271734,ENSG00000225093,ENSG00000232778,ENSG00000238420
chr6	108049815	108050150	6:108049815-108050150	ENSG00000081087,ENSG00000271734,ENSG00000225093,ENSG00000232778,ENSG00000238420
chr6	108068777	108069011	6:108068777-108069011	ENSG00000238490,ENSG00000081087,ENSG00000225093
chr6	108074290	108075161	6:108074290-108075161	ENSG00000200799,ENSG00000227072,ENSG00000238079,ENSG00000279498,ENSG00000238055,ENSG00000212525,ENSG00000233511,ENSG00000238490,ENSG00000081087,ENSG00000225093,ENSG00000232778,ENSG00000238420
chr6	108117548	108118406	6:108117548-108118406	ENSG00000200799,ENSG00000227072,ENSG00000238079,ENSG00000279498,ENSG00000225174
chr6	108133495	108134196	6:108133495-108134196	ENSG00000200799,ENSG00000227072,ENSG00000238079,ENSG00000279498,ENSG00000238055,ENSG00000212525,ENSG00000233511,ENSG00000279398,ENSG00000112333,ENSG00000225174
chr6	108157477	108158209	6:108157477-108158209	ENSG00000200799,ENSG00000227072,ENSG00000238079,ENSG00000279398,ENSG00000112333
chr6	108168245	108168864	6:108168245-108168864	ENSG00000200799,ENSG00000279398,ENSG00000112333,ENSG00000081087
chr6	108174404	108174676	6:108174404-108174676	ENSG00000279398,ENSG00000112333,ENSG00000081087
chr6	108260265	108261755	6:108260265-108261755	ENSG00000200799,ENSG00000227072,ENSG00000238079,ENSG00000279498,ENSG00000238055,ENSG00000135537,ENSG00000206974,ENSG00000230248,ENSG00000286562,ENSG00000212525,ENSG00000233511,ENSG00000112335
chr6	108269792	108270021	6:108269792-108270021	ENSG00000200799,ENSG00000227072,ENSG00000238079,ENSG00000279498,ENSG00000238055,ENSG00000230248,ENSG00000286562,ENSG00000212525,ENSG00000233511,ENSG00000112335
chr6	108294559	108295506	6:108294559-108295506	ENSG00000200799,ENSG00000227072,ENSG00000238079,ENSG00000279498,ENSG00000238055,ENSG00000135537,ENSG00000206974,ENSG00000230248,ENSG00000286562,ENSG00000212525,ENSG00000233511,ENSG00000112335
chr6	108534789	108534985	6:108534789-108534985	-
chr6	108542125	108542529	6:108542125-108542529	ENSG00000231559,ENSG00000271608
chr6	108546608	108547294	6:108546608-108547294	ENSG00000231559,ENSG00000203801,ENSG00000271608,ENSG00000287044
chr6	108557619	108558716	6:108557619-108558716	ENSG00000118689,ENSG00000271608,ENSG00000287044
chr6	108559049	108560053	6:108559049-108560053	ENSG00000118689,ENSG00000271608,ENSG00000287044
chr6	108560597	108561348	6:108560597-108561348	ENSG00000118689,ENSG00000287044
chr6	108567992	108568841	6:108567992-108568841	ENSG00000231559,ENSG00000203801,ENSG00000228976,ENSG00000118689,ENSG00000287044
chr6	108576815	108577024	6:108576815-108577024	ENSG00000228976
chr6	108581266	108581750	6:108581266-108581750	ENSG00000203801,ENSG00000228976
chr6	108592531	108593101	6:108592531-108593101	ENSG00000231559,ENSG00000203801,ENSG00000228976,ENSG00000118689,ENSG00000287044
chr6	108635576	108636230	6:108635576-108636230	ENSG00000231559,ENSG00000203801,ENSG00000228976,ENSG00000118689,ENSG00000200799,ENSG00000227072,ENSG00000238079
chr6	108652548	108652800	6:108652548-108652800	ENSG00000228976,ENSG00000118689
chr6	108684968	108685186	6:108684968-108685186	ENSG00000203801
chr6	108686057	108686356	6:108686057-108686356	ENSG00000203801
chr6	108714323	108714686	6:108714323-108714686	ENSG00000203801
chr6	108782194	108782718	6:108782194-108782718	ENSG00000231559,ENSG00000219565,ENSG00000203801,ENSG00000118689,ENSG00000287044
chr6	108798324	108799057	6:108798324-108799057	ENSG00000231559,ENSG00000286511,ENSG00000219565,ENSG00000203801
chr6	108837651	108838443	6:108837651-108838443	ENSG00000218872,ENSG00000118690,ENSG00000231559
chr6	108848050	108848976	6:108848050-108848976	ENSG00000183137,ENSG00000218872,ENSG00000118690,ENSG00000231559,ENSG00000203801
chr6	108865890	108866169	6:108865890-108866169	ENSG00000218872,ENSG00000118690,ENSG00000231559
chr6	108872162	108872584	6:108872162-108872584	ENSG00000218872,ENSG00000118690,ENSG00000231559
chr6	108874513	108875443	6:108874513-108875443	ENSG00000218872,ENSG00000118690,ENSG00000231559
chr6	108895788	108896548	6:108895788-108896548	ENSG00000183137,ENSG00000271730,ENSG00000230290,ENSG00000228834,ENSG00000218872,ENSG00000231559,ENSG00000203801,ENSG00000227072
chr6	108904759	108905241	6:108904759-108905241	ENSG00000271730,ENSG00000230290,ENSG00000228834
chr6	108914592	108915048	6:108914592-108915048	ENSG00000230290,ENSG00000228834
chr6	108921524	108922047	6:108921524-108922047	ENSG00000230290
chr6	108942732	108943319	6:108942732-108943319	ENSG00000271730,ENSG00000230290
chr6	108955471	108955872	6:108955471-108955872	ENSG00000271730,ENSG00000118690
chr6	108966933	108967550	6:108966933-108967550	ENSG00000271730,ENSG00000080546
chr6	109008781	109010101	6:109008781-109010101	ENSG00000183137,ENSG00000271730,ENSG00000080546
chr6	109036453	109037032	6:109036453-109037032	ENSG00000199944,ENSG00000271730,ENSG00000080546
chr6	109047249	109047469	6:109047249-109047469	ENSG00000199944
chr6	109059610	109060126	6:109059610-109060126	ENSG00000183137,ENSG00000199944,ENSG00000271730,ENSG00000080546
chr6	109071157	109071604	6:109071157-109071604	-
chr6	109073175	109073622	6:109073175-109073622	-
chr6	109094254	109095704	6:109094254-109095704	ENSG00000183137,ENSG00000080546
chr6	109187956	109188377	6:109187956-109188377	ENSG00000260273,ENSG00000135535,ENSG00000201023,ENSG00000219700,ENSG00000233908,ENSG00000203799
chr6	109222697	109223356	6:109222697-109223356	ENSG00000260273,ENSG00000135535,ENSG00000201023,ENSG00000219700,ENSG00000233908,ENSG00000203799
chr6	109236318	109237531	6:109236318-109237531	ENSG00000201023,ENSG00000219700,ENSG00000233908,ENSG00000203799
chr6	109250677	109251138	6:109250677-109251138	ENSG00000201023,ENSG00000219700,ENSG00000233908,ENSG00000203799
chr6	109325552	109325844	6:109325552-109325844	ENSG00000218632,ENSG00000201023,ENSG00000219700,ENSG00000233908,ENSG00000203799
chr6	109363829	109364098	6:109363829-109364098	ENSG00000260273,ENSG00000135535,ENSG00000201023,ENSG00000219700,ENSG00000233908,ENSG00000203799
chr6	109373543	109374086	6:109373543-109374086	ENSG00000260273,ENSG00000135535,ENSG00000201023,ENSG00000219700,ENSG00000233908,ENSG00000203799
chr6	109381370	109383387	6:109381370-109383387	ENSG00000260273,ENSG00000135535,ENSG00000201023,ENSG00000219700
chr6	109440254	109441381	6:109440254-109441381	ENSG00000135596,ENSG00000135587,ENSG00000185250,ENSG00000260273,ENSG00000135535
chr6	109454615	109456118	6:109454615-109456118	ENSG00000112365,ENSG00000135596,ENSG00000135587,ENSG00000185250
chr6	109458839	109459211	6:109458839-109459211	ENSG00000135596
chr6	109482809	109483851	6:109482809-109483851	ENSG00000223537,ENSG00000112365,ENSG00000135596,ENSG00000135587,ENSG00000185250,ENSG00000260273
chr6	109491220	109491881	6:109491220-109491881	ENSG00000155085,ENSG00000223537,ENSG00000112365
chr6	109515794	109516221	6:109515794-109516221	ENSG00000155085
chr6	109519704	109520100	6:109519704-109520100	ENSG00000155085
chr6	109526967	109527282	6:109526967-109527282	ENSG00000155085
chr6	109690467	109691862	6:109690467-109691862	ENSG00000112367,ENSG00000155085
chr6	109705271	109705635	6:109705271-109705635	ENSG00000286691,ENSG00000112367,ENSG00000155085
chr6	109706119	109707151	6:109706119-109707151	ENSG00000286691,ENSG00000112367,ENSG00000155085
chr6	109760305	109760710	6:109760305-109760710	ENSG00000112367
chr6	109978355	109978782	6:109978355-109978782	ENSG00000146360
chr6	110039485	110040361	6:110039485-110040361	ENSG00000286691,ENSG00000112367
chr6	110049753	110049952	6:110049753-110049952	ENSG00000286691
chr6	110063842	110064129	6:110063842-110064129	-
chr6	110178711	110180656	6:110178711-110180656	ENSG00000287268,ENSG00000168438,ENSG00000112290
chr6	110185693	110186395	6:110185693-110186395	ENSG00000168438,ENSG00000112290
chr6	110233909	110234251	6:110233909-110234251	ENSG00000260188,ENSG00000004809,ENSG00000287268,ENSG00000168438
chr6	110295604	110296930	6:110295604-110296930	ENSG00000260188,ENSG00000241162,ENSG00000004809,ENSG00000287268
chr6	110357559	110358467	6:110357559-110358467	ENSG00000260188,ENSG00000241162,ENSG00000004809,ENSG00000287268,ENSG00000053328
chr6	110389854	110391246	6:110389854-110391246	ENSG00000260188,ENSG00000241162,ENSG00000004809,ENSG00000287268,ENSG00000112290
chr6	110399572	110400060	6:110399572-110400060	ENSG00000260188,ENSG00000241162,ENSG00000004809,ENSG00000287268
chr6	110415589	110415846	6:110415589-110415846	ENSG00000260188,ENSG00000241162,ENSG00000004809,ENSG00000203797
chr6	110682284	110682850	6:110682284-110682850	ENSG00000218803,ENSG00000155115,ENSG00000219329,ENSG00000123505,ENSG00000213149,ENSG00000199360,ENSG00000212587,ENSG00000200522,ENSG00000219150,ENSG00000217041,ENSG00000213150,ENSG00000155111,ENSG00000270934,ENSG00000219559,ENSG00000260188,ENSG00000241162,ENSG00000004809
chr6	110687267	110687734	6:110687267-110687734	ENSG00000219329,ENSG00000213149,ENSG00000199360,ENSG00000212587,ENSG00000200522,ENSG00000219150,ENSG00000217041,ENSG00000213150,ENSG00000270934,ENSG00000219559,ENSG00000260188
chr6	110688776	110689155	6:110688776-110689155	ENSG00000219329,ENSG00000212587,ENSG00000200522,ENSG00000219150,ENSG00000217041,ENSG00000213150,ENSG00000270934,ENSG00000219559
chr6	110689393	110689592	6:110689393-110689592	ENSG00000219329,ENSG00000213149,ENSG00000199360,ENSG00000212587,ENSG00000200522,ENSG00000219150,ENSG00000217041,ENSG00000213150,ENSG00000270934,ENSG00000219559,ENSG00000260188
chr6	110781581	110781817	6:110781581-110781817	ENSG00000219329,ENSG00000213149,ENSG00000199360,ENSG00000212587,ENSG00000200522,ENSG00000219150,ENSG00000213150,ENSG00000270934,ENSG00000219559
chr6	110784141	110784500	6:110784141-110784500	ENSG00000219329,ENSG00000213149,ENSG00000199360,ENSG00000212587,ENSG00000200522,ENSG00000219150,ENSG00000213150,ENSG00000270934,ENSG00000219559
chr6	110814384	110816197	6:110814384-110816197	ENSG00000219329,ENSG00000123505,ENSG00000213149,ENSG00000199360,ENSG00000212587,ENSG00000200522,ENSG00000219150,ENSG00000155111
chr6	110866714	110867013	6:110866714-110867013	ENSG00000219329,ENSG00000123505,ENSG00000271607,ENSG00000213149,ENSG00000199360,ENSG00000212587,ENSG00000200522,ENSG00000213150,ENSG00000270934
chr6	110874088	110876723	6:110874088-110876723	ENSG00000219329,ENSG00000123505,ENSG00000213149,ENSG00000199360,ENSG00000212587,ENSG00000200522,ENSG00000219150,ENSG00000213150,ENSG00000155111,ENSG00000270934,ENSG00000219559
chr6	110958235	110959073	6:110958235-110959073	ENSG00000271789,ENSG00000218803,ENSG00000197498,ENSG00000155115,ENSG00000219329,ENSG00000123505,ENSG00000213149,ENSG00000199360,ENSG00000212587,ENSG00000200522,ENSG00000219150,ENSG00000217041,ENSG00000213150,ENSG00000155111,ENSG00000270934,ENSG00000219559,ENSG00000260188,ENSG00000241162,ENSG00000004809
chr6	110981600	110982490	6:110981600-110982490	ENSG00000272356,ENSG00000271789,ENSG00000218803,ENSG00000197498,ENSG00000155115,ENSG00000219329,ENSG00000212587,ENSG00000200522,ENSG00000213150,ENSG00000270934,ENSG00000219559,ENSG00000260188,ENSG00000241162,ENSG00000004809
chr6	111087200	111088384	6:111087200-111088384	ENSG00000272356,ENSG00000200926,ENSG00000112394,ENSG00000218803
chr6	111122621	111122965	6:111122621-111122965	ENSG00000271789,ENSG00000112394,ENSG00000218803
chr6	111258901	111259793	6:111258901-111259793	ENSG00000255389,ENSG00000220506,ENSG00000231889,ENSG00000218676,ENSG00000229276,ENSG00000220392,ENSG00000272356,ENSG00000009413,ENSG00000271789,ENSG00000173214,ENSG00000231046,ENSG00000218803
chr6	111461696	111462305	6:111461696-111462305	ENSG00000255389,ENSG00000220506,ENSG00000231889,ENSG00000218676,ENSG00000229276,ENSG00000220392,ENSG00000272356,ENSG00000009413,ENSG00000271789
chr6	111482213	111484277	6:111482213-111484277	ENSG00000255389,ENSG00000286616,ENSG00000220506,ENSG00000231889,ENSG00000218676,ENSG00000229276,ENSG00000220392,ENSG00000272356,ENSG00000009413,ENSG00000271789
chr6	111522294	111523049	6:111522294-111523049	ENSG00000255389,ENSG00000286616,ENSG00000220506,ENSG00000231889,ENSG00000218676,ENSG00000229276,ENSG00000220392,ENSG00000272356,ENSG00000009413,ENSG00000271789
chr6	111536732	111537381	6:111536732-111537381	ENSG00000255389,ENSG00000286616,ENSG00000220506,ENSG00000231889,ENSG00000218676,ENSG00000229276,ENSG00000220392,ENSG00000272356,ENSG00000009413,ENSG00000271789
chr6	111566940	111567543	6:111566940-111567543	ENSG00000255389,ENSG00000056972,ENSG00000220506,ENSG00000231889
chr6	111605281	111606526	6:111605281-111606526	ENSG00000255389,ENSG00000056972,ENSG00000220506,ENSG00000231889,ENSG00000218676,ENSG00000229276,ENSG00000220392,ENSG00000272356,ENSG00000009413,ENSG00000271789
chr6	111662803	111663114	6:111662803-111663114	ENSG00000229276,ENSG00000220392
chr6	111683689	111683904	6:111683689-111683904	ENSG00000220392
chr6	111709826	111710186	6:111709826-111710186	-
chr6	111714116	111714993	6:111714116-111714993	ENSG00000112761,ENSG00000227012,ENSG00000010810
chr6	111724411	111724837	6:111724411-111724837	-
chr6	111731674	111732378	6:111731674-111732378	ENSG00000112761,ENSG00000227012
chr6	111737217	111737547	6:111737217-111737547	-
chr6	111741396	111742206	6:111741396-111742206	-
chr6	111742785	111743019	6:111742785-111743019	-
chr6	111747157	111747594	6:111747157-111747594	-
chr6	111750940	111751668	6:111750940-111751668	ENSG00000010810
chr6	111753432	111754031	6:111753432-111754031	ENSG00000010810
chr6	111759481	111760386	6:111759481-111760386	ENSG00000010810
chr6	111761963	111762215	6:111761963-111762215	-
chr6	111764336	111764880	6:111764336-111764880	ENSG00000010810
chr6	111767735	111768132	6:111767735-111768132	-
chr6	111770226	111770651	6:111770226-111770651	-
chr6	111775311	111775782	6:111775311-111775782	-
chr6	111777510	111778049	6:111777510-111778049	-
chr6	111784525	111785017	6:111784525-111785017	-
chr6	111793569	111794222	6:111793569-111794222	ENSG00000227012,ENSG00000010810
chr6	111794840	111795297	6:111794840-111795297	ENSG00000010810
chr6	111803459	111803707	6:111803459-111803707	-
chr6	111804361	111805123	6:111804361-111805123	ENSG00000227012,ENSG00000010810
chr6	111810416	111810625	6:111810416-111810625	-
chr6	111812081	111812331	6:111812081-111812331	-
chr6	111818361	111819072	6:111818361-111819072	-
chr6	111822801	111822998	6:111822801-111822998	-
chr6	111823767	111824622	6:111823767-111824622	ENSG00000227012,ENSG00000010810
chr6	111832955	111833201	6:111832955-111833201	-
chr6	111837040	111837305	6:111837040-111837305	-
chr6	111837502	111838304	6:111837502-111838304	ENSG00000227012,ENSG00000010810
chr6	111843718	111844133	6:111843718-111844133	ENSG00000227012,ENSG00000010810
chr6	111846555	111847071	6:111846555-111847071	ENSG00000227012,ENSG00000010810
chr6	111850141	111850743	6:111850141-111850743	ENSG00000227012,ENSG00000010810
chr6	111858262	111858463	6:111858262-111858463	-
chr6	111872542	111873869	6:111872542-111873869	ENSG00000227012,ENSG00000010810
chr6	111972955	111973628	6:111972955-111973628	ENSG00000112761,ENSG00000227012,ENSG00000220392,ENSG00000272356,ENSG00000271789
chr6	111985143	111985616	6:111985143-111985616	ENSG00000112761,ENSG00000227012,ENSG00000220392,ENSG00000272356
chr6	111989710	111990530	6:111989710-111990530	ENSG00000112761,ENSG00000227012
chr6	111992851	111993140	6:111992851-111993140	-
chr6	111997060	111997496	6:111997060-111997496	ENSG00000227012
chr6	112027769	112028417	6:112027769-112028417	ENSG00000215807,ENSG00000112761,ENSG00000227012,ENSG00000218676,ENSG00000229276,ENSG00000220392,ENSG00000272356,ENSG00000271789
chr6	112043096	112044079	6:112043096-112044079	ENSG00000112761,ENSG00000229276,ENSG00000220392,ENSG00000272356,ENSG00000271789
chr6	112086882	112087944	6:112086882-112087944	ENSG00000217770,ENSG00000219773,ENSG00000270661,ENSG00000207044,ENSG00000237234,ENSG00000203778,ENSG00000074935,ENSG00000112761
chr6	112163268	112163801	6:112163268-112163801	ENSG00000286914,ENSG00000217770,ENSG00000215807,ENSG00000219773,ENSG00000251258,ENSG00000216663,ENSG00000281613,ENSG00000226440,ENSG00000271208,ENSG00000270661,ENSG00000207044,ENSG00000237234,ENSG00000112769
chr6	112253680	112254190	6:112253680-112254190	ENSG00000281613,ENSG00000226440,ENSG00000271208,ENSG00000270661,ENSG00000207044,ENSG00000112769
chr6	112269822	112270259	6:112269822-112270259	ENSG00000286914,ENSG00000217770,ENSG00000215807,ENSG00000219773,ENSG00000251258,ENSG00000216663,ENSG00000281613,ENSG00000226440,ENSG00000271208,ENSG00000270661,ENSG00000207044,ENSG00000112769
chr6	112285886	112286562	6:112285886-112286562	ENSG00000232316,ENSG00000216904,ENSG00000287728,ENSG00000218490,ENSG00000288560,ENSG00000201386,ENSG00000225580,ENSG00000232299,ENSG00000286914,ENSG00000217770,ENSG00000215807,ENSG00000219773,ENSG00000251258,ENSG00000216663,ENSG00000281613,ENSG00000226440,ENSG00000271208,ENSG00000270661,ENSG00000207044,ENSG00000237234,ENSG00000112769
chr6	112299678	112300043	6:112299678-112300043	ENSG00000286914,ENSG00000217770,ENSG00000215807,ENSG00000219773,ENSG00000251258,ENSG00000216663,ENSG00000281613,ENSG00000226440,ENSG00000271208,ENSG00000270661,ENSG00000207044
chr6	112528329	112528606	6:112528329-112528606	ENSG00000216471,ENSG00000236347,ENSG00000216904,ENSG00000287728,ENSG00000218490,ENSG00000288560,ENSG00000201386,ENSG00000225580,ENSG00000232299,ENSG00000286914,ENSG00000217770,ENSG00000215807,ENSG00000219773,ENSG00000251258,ENSG00000216663
chr6	112668235	112668557	6:112668235-112668557	ENSG00000236347,ENSG00000223811,ENSG00000216904,ENSG00000287728,ENSG00000218490,ENSG00000288560,ENSG00000201386,ENSG00000271498,ENSG00000225580,ENSG00000232299,ENSG00000286914,ENSG00000217770,ENSG00000215807,ENSG00000219773,ENSG00000251258
chr6	112703935	112704302	6:112703935-112704302	ENSG00000218089,ENSG00000212333,ENSG00000216471,ENSG00000249853,ENSG00000218208,ENSG00000236347,ENSG00000232316,ENSG00000223811,ENSG00000216904,ENSG00000287728,ENSG00000218490,ENSG00000288560,ENSG00000201386,ENSG00000271498,ENSG00000225580,ENSG00000232299,ENSG00000286914,ENSG00000217770,ENSG00000215807,ENSG00000219773,ENSG00000251258
chr6	112879947	112880432	6:112879947-112880432	ENSG00000212333,ENSG00000216471,ENSG00000219758,ENSG00000231912,ENSG00000230943,ENSG00000218208,ENSG00000236347,ENSG00000232316,ENSG00000223811,ENSG00000216904,ENSG00000287728,ENSG00000218490,ENSG00000288560,ENSG00000201386,ENSG00000271498,ENSG00000225580,ENSG00000232299,ENSG00000286914,ENSG00000217770,ENSG00000215807,ENSG00000219773,ENSG00000251258
chr6	113858452	113859313	6:113858452-113859313	ENSG00000218089,ENSG00000212333,ENSG00000216471,ENSG00000249853,ENSG00000216723,ENSG00000227502,ENSG00000277443,ENSG00000219758,ENSG00000231912,ENSG00000230943,ENSG00000218208,ENSG00000236347,ENSG00000232316,ENSG00000223811,ENSG00000216904,ENSG00000287728,ENSG00000218490,ENSG00000288560,ENSG00000201386,ENSG00000271498,ENSG00000232299,ENSG00000286914,ENSG00000217770,ENSG00000219773,ENSG00000251258
chr6	113873314	113873565	6:113873314-113873565	ENSG00000227502,ENSG00000277443,ENSG00000219758,ENSG00000231912,ENSG00000230943,ENSG00000218208,ENSG00000236347,ENSG00000232316,ENSG00000223811,ENSG00000216904,ENSG00000287728,ENSG00000218490,ENSG00000288560,ENSG00000201386,ENSG00000271498
chr6	113905995	113906346	6:113905995-113906346	ENSG00000175967,ENSG00000218208,ENSG00000236347,ENSG00000232316,ENSG00000223811,ENSG00000216904,ENSG00000287728,ENSG00000218490,ENSG00000288560
chr6	113909270	113909547	6:113909270-113909547	ENSG00000216471,ENSG00000216723,ENSG00000175967,ENSG00000219758,ENSG00000231912,ENSG00000230943,ENSG00000218208,ENSG00000236347,ENSG00000232316,ENSG00000223811,ENSG00000216904,ENSG00000287728,ENSG00000218490,ENSG00000288560,ENSG00000201386,ENSG00000271498,ENSG00000225580,ENSG00000232299,ENSG00000286914,ENSG00000217770,ENSG00000215807,ENSG00000251258
chr6	113915141	113915387	6:113915141-113915387	ENSG00000216471,ENSG00000216723,ENSG00000218208,ENSG00000236347,ENSG00000232316,ENSG00000223811,ENSG00000216904,ENSG00000287728,ENSG00000218490,ENSG00000288560,ENSG00000201386,ENSG00000271498,ENSG00000217770,ENSG00000251258
chr6	113920666	113921225	6:113920666-113921225	ENSG00000226079,ENSG00000232395,ENSG00000218089,ENSG00000212333,ENSG00000216471,ENSG00000249853,ENSG00000216723,ENSG00000219758,ENSG00000231912,ENSG00000230943,ENSG00000218208,ENSG00000236347,ENSG00000232316,ENSG00000223811,ENSG00000216904,ENSG00000287728,ENSG00000218490,ENSG00000288560,ENSG00000201386,ENSG00000271498,ENSG00000225580,ENSG00000286914,ENSG00000217770,ENSG00000215807,ENSG00000219773,ENSG00000251258
chr6	113936210	113936552	6:113936210-113936552	ENSG00000218089,ENSG00000212333,ENSG00000216471,ENSG00000249853,ENSG00000216723,ENSG00000196591,ENSG00000219758,ENSG00000231912,ENSG00000230943,ENSG00000218208,ENSG00000236347,ENSG00000232316,ENSG00000223811,ENSG00000216904,ENSG00000287728,ENSG00000218490,ENSG00000288560,ENSG00000201386,ENSG00000271498,ENSG00000215807,ENSG00000219773,ENSG00000251258
chr6	113970166	113971617	6:113970166-113971617	ENSG00000212333,ENSG00000216471,ENSG00000249853,ENSG00000216723,ENSG00000228624,ENSG00000196591
chr6	113980914	113981254	6:113980914-113981254	ENSG00000218089,ENSG00000212333,ENSG00000216471,ENSG00000249853,ENSG00000216723,ENSG00000228624,ENSG00000196591
chr6	114989298	114990162	6:114989298-114990162	ENSG00000200248,ENSG00000217089,ENSG00000173612,ENSG00000186743,ENSG00000287933,ENSG00000228777,ENSG00000219619,ENSG00000251882,ENSG00000287097,ENSG00000226079,ENSG00000232395,ENSG00000218089,ENSG00000212333,ENSG00000216471,ENSG00000249853,ENSG00000216723,ENSG00000218208,ENSG00000236347
chr6	114997972	114998185	6:114997972-114998185	ENSG00000228777,ENSG00000219619,ENSG00000251882,ENSG00000287097,ENSG00000226079,ENSG00000232395,ENSG00000218089,ENSG00000212333,ENSG00000216471,ENSG00000249853,ENSG00000216723
chr6	115001997	115002288	6:115001997-115002288	ENSG00000228777,ENSG00000219619,ENSG00000251882,ENSG00000287097,ENSG00000226079,ENSG00000232395,ENSG00000218089,ENSG00000212333,ENSG00000216471,ENSG00000249853
chr6	115067884	115068244	6:115067884-115068244	ENSG00000228777,ENSG00000219619,ENSG00000251882,ENSG00000287097,ENSG00000226079,ENSG00000232395,ENSG00000218089,ENSG00000212333,ENSG00000216471,ENSG00000249853,ENSG00000216723
chr6	115175418	115175765	6:115175418-115175765	ENSG00000228777,ENSG00000219619,ENSG00000251882,ENSG00000287097,ENSG00000226079,ENSG00000232395,ENSG00000212333,ENSG00000216471,ENSG00000249853,ENSG00000236347
chr6	115834294	115834545	6:115834294-115834545	ENSG00000185002,ENSG00000228777,ENSG00000219619,ENSG00000287097,ENSG00000226079,ENSG00000232395,ENSG00000218089,ENSG00000212333,ENSG00000249853
chr6	116100450	116101650	6:116100450-116101650	ENSG00000200248,ENSG00000123500,ENSG00000178425,ENSG00000186743,ENSG00000287933,ENSG00000111816,ENSG00000228777,ENSG00000212333
chr6	116128334	116128561	6:116128334-116128561	ENSG00000123500,ENSG00000186743
chr6	116136800	116137494	6:116136800-116137494	ENSG00000200248,ENSG00000217089,ENSG00000173612,ENSG00000218428,ENSG00000123500,ENSG00000178425,ENSG00000186743,ENSG00000287933,ENSG00000111816,ENSG00000228777,ENSG00000219619,ENSG00000226079,ENSG00000232395,ENSG00000218089,ENSG00000212333,ENSG00000249853
chr6	116217052	116217256	6:116217052-116217256	ENSG00000236326,ENSG00000186743,ENSG00000287933,ENSG00000111816
chr6	116253574	116254439	6:116253574-116254439	ENSG00000189241,ENSG00000233558,ENSG00000111817,ENSG00000187189,ENSG00000236326,ENSG00000287933
chr6	116268324	116269219	6:116268324-116269219	ENSG00000189241,ENSG00000233558,ENSG00000111817,ENSG00000187189,ENSG00000236326
chr6	116279128	116280282	6:116279128-116280282	ENSG00000189241,ENSG00000233558,ENSG00000111817,ENSG00000187189,ENSG00000236326
chr6	116287659	116288120	6:116287659-116288120	ENSG00000164451,ENSG00000189241,ENSG00000111817
chr6	116370490	116371704	6:116370490-116371704	ENSG00000285446,ENSG00000111817
chr6	116392502	116392872	6:116392502-116392872	ENSG00000285446
chr6	116444272	116444519	6:116444272-116444519	ENSG00000217241
chr6	116444772	116444999	6:116444772-116444999	-
chr6	116445214	116445457	6:116445214-116445457	ENSG00000234117,ENSG00000188820,ENSG00000244158,ENSG00000218153,ENSG00000217241
chr6	116450918	116451164	6:116450918-116451164	ENSG00000234117,ENSG00000188820,ENSG00000244158,ENSG00000218153,ENSG00000217241
chr6	116461733	116462848	6:116461733-116462848	ENSG00000234117,ENSG00000188820,ENSG00000244158,ENSG00000218153,ENSG00000217241
chr6	116475414	116476597	6:116475414-116476597	ENSG00000200248,ENSG00000164451,ENSG00000178033,ENSG00000173626,ENSG00000234117,ENSG00000188820,ENSG00000244158,ENSG00000218153,ENSG00000217241,ENSG00000228777
chr6	116513958	116514162	6:116513958-116514162	ENSG00000164451,ENSG00000178033,ENSG00000173626,ENSG00000234117
chr6	116532101	116532388	6:116532101-116532388	ENSG00000164451,ENSG00000178033,ENSG00000173626,ENSG00000234117
chr6	116536259	116536594	6:116536259-116536594	ENSG00000164451,ENSG00000178033,ENSG00000173626
chr6	116561384	116561848	6:116561384-116561848	ENSG00000111832,ENSG00000164451,ENSG00000173626
chr6	116565090	116565527	6:116565090-116565527	ENSG00000111832
chr6	116570906	116571797	6:116570906-116571797	ENSG00000111832,ENSG00000173626
chr6	116616131	116617086	6:116616131-116617086	ENSG00000185002,ENSG00000173612,ENSG00000111834
chr6	116645532	116645828	6:116645532-116645828	ENSG00000153975
chr6	116668229	116669086	6:116668229-116669086	ENSG00000185002,ENSG00000173612,ENSG00000196911,ENSG00000153975,ENSG00000186743,ENSG00000287933
chr6	116680620	116681803	6:116680620-116681803	ENSG00000217089,ENSG00000185002,ENSG00000173612,ENSG00000196911,ENSG00000153975,ENSG00000186743
chr6	116682309	116682592	6:116682309-116682592	ENSG00000196911
chr6	116695382	116695852	6:116695382-116695852	ENSG00000222713,ENSG00000170162,ENSG00000287253,ENSG00000200248,ENSG00000217089,ENSG00000185002,ENSG00000173612,ENSG00000196911,ENSG00000153975,ENSG00000186743,ENSG00000287933,ENSG00000228777,ENSG00000218089
chr6	116765348	116765643	6:116765348-116765643	ENSG00000200248,ENSG00000217089,ENSG00000185002,ENSG00000173612,ENSG00000183807
chr6	117373010	117373493	6:117373010-117373493	ENSG00000219703,ENSG00000222713,ENSG00000251814,ENSG00000047936,ENSG00000170162,ENSG00000287253,ENSG00000200248,ENSG00000217089,ENSG00000185002
chr6	117464052	117464535	6:117464052-117464535	ENSG00000207461,ENSG00000164465,ENSG00000226181,ENSG00000219703,ENSG00000282218,ENSG00000047936
chr6	117465706	117465948	6:117465706-117465948	ENSG00000207461,ENSG00000226181,ENSG00000219703,ENSG00000282218,ENSG00000047936
chr6	117469301	117469981	6:117469301-117469981	ENSG00000207461,ENSG00000164465,ENSG00000226181,ENSG00000219703,ENSG00000282218,ENSG00000222713,ENSG00000251814,ENSG00000047936,ENSG00000170162,ENSG00000287253,ENSG00000200248,ENSG00000217089
chr6	117482139	117483515	6:117482139-117483515	ENSG00000207461,ENSG00000164465,ENSG00000226181,ENSG00000219703,ENSG00000282218,ENSG00000222713,ENSG00000251814,ENSG00000047936,ENSG00000170162,ENSG00000287253,ENSG00000200248
chr6	117496603	117496845	6:117496603-117496845	ENSG00000164465,ENSG00000219703
chr6	117547615	117550071	6:117547615-117550071	ENSG00000164465,ENSG00000226181,ENSG00000219703,ENSG00000282218,ENSG00000222713,ENSG00000047936,ENSG00000170162,ENSG00000287253
chr6	117601855	117602944	6:117601855-117602944	ENSG00000218233,ENSG00000047932,ENSG00000164465,ENSG00000226181,ENSG00000219703,ENSG00000282218,ENSG00000222713,ENSG00000251814,ENSG00000047936,ENSG00000170162,ENSG00000287253,ENSG00000200248,ENSG00000217089,ENSG00000185002
chr6	117614062	117614605	6:117614062-117614605	ENSG00000218233,ENSG00000047932,ENSG00000226181,ENSG00000219703,ENSG00000282218,ENSG00000222713,ENSG00000251814,ENSG00000047936,ENSG00000170162,ENSG00000287253,ENSG00000200248,ENSG00000217089,ENSG00000185002,ENSG00000173612
chr6	117616402	117617402	6:117616402-117617402	ENSG00000230202,ENSG00000218233,ENSG00000219703,ENSG00000282218,ENSG00000222713,ENSG00000251814,ENSG00000047936,ENSG00000170162,ENSG00000287253,ENSG00000200248,ENSG00000217089
chr6	117674991	117676177	6:117674991-117676177	ENSG00000153989,ENSG00000218233,ENSG00000226181,ENSG00000219703,ENSG00000282218,ENSG00000222713,ENSG00000251814,ENSG00000047936,ENSG00000170162,ENSG00000287253,ENSG00000200248,ENSG00000217089,ENSG00000185002
chr6	117688119	117688347	6:117688119-117688347	ENSG00000153989,ENSG00000218233,ENSG00000222713,ENSG00000251814,ENSG00000170162
chr6	117907002	117907825	6:117907002-117907825	ENSG00000230202,ENSG00000196376,ENSG00000222713,ENSG00000251814,ENSG00000170162,ENSG00000287253,ENSG00000200248,ENSG00000217089
chr6	117908106	117908388	6:117908106-117908388	ENSG00000230202,ENSG00000196376
chr6	117924093	117924377	6:117924093-117924377	ENSG00000230202,ENSG00000196376,ENSG00000222713,ENSG00000170162,ENSG00000287253,ENSG00000217089
chr6	118283809	118284019	6:118283809-118284019	ENSG00000198523,ENSG00000169075,ENSG00000216809,ENSG00000230202
chr6	118367411	118367760	6:118367411-118367760	ENSG00000198523,ENSG00000169075,ENSG00000216809,ENSG00000230202,ENSG00000222713,ENSG00000251814,ENSG00000170162,ENSG00000287253,ENSG00000200248,ENSG00000217089
chr6	118558665	118559411	6:118558665-118559411	ENSG00000286339,ENSG00000198523,ENSG00000169075,ENSG00000216809,ENSG00000230202,ENSG00000170162
chr6	118580851	118581270	6:118580851-118581270	ENSG00000217330,ENSG00000286339,ENSG00000198523,ENSG00000169075,ENSG00000216809,ENSG00000230202
chr6	118591208	118591608	6:118591208-118591608	ENSG00000217330,ENSG00000286339,ENSG00000169075
chr6	118618569	118619271	6:118618569-118619271	ENSG00000286339,ENSG00000198523,ENSG00000169075,ENSG00000216809,ENSG00000230202
chr6	118639283	118639709	6:118639283-118639709	-
chr6	118650561	118651983	6:118650561-118651983	ENSG00000111860
chr6	118657129	118657502	6:118657129-118657502	ENSG00000111860
chr6	118664209	118665462	6:118664209-118665462	ENSG00000111860
chr6	118679414	118679845	6:118679414-118679845	-
chr6	118680680	118681289	6:118680680-118681289	-
chr6	118684410	118684693	6:118684410-118684693	-
chr6	118693614	118694076	6:118693614-118694076	-
chr6	118705907	118706424	6:118705907-118706424	ENSG00000111860
chr6	118709216	118709479	6:118709216-118709479	ENSG00000111860
chr6	118709774	118710465	6:118709774-118710465	ENSG00000111860
chr6	118719161	118719722	6:118719161-118719722	ENSG00000111860
chr6	118725858	118726349	6:118725858-118726349	ENSG00000111860,ENSG00000216809
chr6	118739148	118739433	6:118739148-118739433	-
chr6	118768763	118769414	6:118768763-118769414	ENSG00000225549,ENSG00000230202
chr6	118776496	118777123	6:118776496-118777123	ENSG00000225549,ENSG00000286339
chr6	118787965	118788224	6:118787965-118788224	ENSG00000225549
chr6	118796557	118796934	6:118796557-118796934	ENSG00000225549,ENSG00000216809,ENSG00000230202
chr6	118800422	118800962	6:118800422-118800962	ENSG00000225549,ENSG00000286339,ENSG00000169075,ENSG00000216809
chr6	118808693	118809251	6:118808693-118809251	ENSG00000216809
chr6	118810362	118810923	6:118810362-118810923	ENSG00000111875,ENSG00000111877,ENSG00000169075,ENSG00000216809,ENSG00000230202
chr6	118860874	118862165	6:118860874-118862165	-
chr6	118864754	118865193	6:118864754-118865193	-
chr6	118893348	118895262	6:118893348-118895262	ENSG00000111875,ENSG00000111877
chr6	118934229	118935508	6:118934229-118935508	ENSG00000222649,ENSG00000253194,ENSG00000111875,ENSG00000111877
chr6	119077789	119079258	6:119077789-119079258	ENSG00000207982,ENSG00000222649,ENSG00000111879
chr6	119091282	119091621	6:119091282-119091621	ENSG00000207982,ENSG00000222649
chr6	119110710	119110977	6:119110710-119110977	ENSG00000207982,ENSG00000222649,ENSG00000111879
chr6	119117066	119117304	6:119117066-119117304	ENSG00000207982,ENSG00000222649
chr6	119129307	119129806	6:119129307-119129806	ENSG00000206857,ENSG00000286540,ENSG00000265725,ENSG00000207982,ENSG00000222649,ENSG00000111879
chr6	119139058	119139612	6:119139058-119139612	ENSG00000216710,ENSG00000206857,ENSG00000286540,ENSG00000265725,ENSG00000220139,ENSG00000222649,ENSG00000111879
chr6	119147413	119147681	6:119147413-119147681	ENSG00000220139,ENSG00000111879
chr6	119157396	119157612	6:119157396-119157612	ENSG00000220139
chr6	119179957	119180448	6:119179957-119180448	ENSG00000220139
chr6	119192218	119192799	6:119192218-119192799	ENSG00000199458,ENSG00000216710,ENSG00000200310,ENSG00000206857,ENSG00000286540,ENSG00000265725,ENSG00000220139,ENSG00000207982,ENSG00000222649,ENSG00000230202
chr6	119196903	119197121	6:119196903-119197121	-
chr6	119256996	119257242	6:119256996-119257242	ENSG00000216316
chr6	119261428	119261628	6:119261428-119261628	ENSG00000216316
chr6	119261872	119262231	6:119261872-119262231	ENSG00000216316
chr6	119267427	119267936	6:119267427-119267936	ENSG00000286540,ENSG00000265725,ENSG00000216316
chr6	119285058	119285316	6:119285058-119285316	-
chr6	119312698	119313221	6:119312698-119313221	-
chr6	119313846	119314792	6:119313846-119314792	ENSG00000220326,ENSG00000206857,ENSG00000286540,ENSG00000265725,ENSG00000287100,ENSG00000200732,ENSG00000111885,ENSG00000222649
chr6	119315796	119316111	6:119315796-119316111	-
chr6	119322563	119323334	6:119322563-119323334	ENSG00000200310,ENSG00000206857,ENSG00000286540,ENSG00000265725,ENSG00000287100,ENSG00000200732,ENSG00000111885
chr6	119328207	119328710	6:119328207-119328710	ENSG00000200732
chr6	119331900	119332122	6:119331900-119332122	ENSG00000200732
chr6	119347995	119350644	6:119347995-119350644	ENSG00000287100,ENSG00000111885
chr6	119540058	119540604	6:119540058-119540604	-
chr6	119641213	119641559	6:119641213-119641559	ENSG00000200310,ENSG00000206857,ENSG00000286540,ENSG00000265725
chr6	119669311	119669568	6:119669311-119669568	ENSG00000286540,ENSG00000265725
chr6	119742134	119742766	6:119742134-119742766	ENSG00000218180,ENSG00000287992,ENSG00000216710,ENSG00000200310,ENSG00000206857,ENSG00000286540,ENSG00000265725
chr6	119757954	119758379	6:119757954-119758379	ENSG00000216710,ENSG00000200310,ENSG00000206857,ENSG00000286540,ENSG00000265725
chr6	119856118	119856462	6:119856118-119856462	ENSG00000220184,ENSG00000217139,ENSG00000219135,ENSG00000218180,ENSG00000220326,ENSG00000222659,ENSG00000201379,ENSG00000199458,ENSG00000287992,ENSG00000216710,ENSG00000200310,ENSG00000206857,ENSG00000286540,ENSG00000265725,ENSG00000222649
chr6	120871545	120871837	6:120871545-120871837	ENSG00000217139,ENSG00000219135,ENSG00000220326,ENSG00000287992,ENSG00000216710,ENSG00000200310,ENSG00000206857,ENSG00000286540
chr6	120872157	120872538	6:120872157-120872538	ENSG00000217139,ENSG00000219135,ENSG00000220326,ENSG00000287992,ENSG00000216710,ENSG00000200310,ENSG00000206857,ENSG00000286540
chr6	121247529	121248064	6:121247529-121248064	ENSG00000220184,ENSG00000217139,ENSG00000219135,ENSG00000218180,ENSG00000220326,ENSG00000222659,ENSG00000201379,ENSG00000219784,ENSG00000199458,ENSG00000152661,ENSG00000272714,ENSG00000220447,ENSG00000207403,ENSG00000206598,ENSG00000146350,ENSG00000216710,ENSG00000200310
chr6	121306160	121306360	6:121306160-121306360	ENSG00000220184,ENSG00000217139,ENSG00000219135,ENSG00000218180,ENSG00000220326,ENSG00000201379,ENSG00000219784,ENSG00000199458,ENSG00000272714,ENSG00000220447,ENSG00000207403,ENSG00000206598
chr6	121319230	121319557	6:121319230-121319557	ENSG00000220184,ENSG00000217139,ENSG00000219135,ENSG00000218180,ENSG00000220326,ENSG00000222659,ENSG00000201379,ENSG00000219784,ENSG00000199458,ENSG00000152661,ENSG00000272714,ENSG00000220447,ENSG00000207403,ENSG00000206598,ENSG00000146350
chr6	121334330	121335224	6:121334330-121335224	ENSG00000220184,ENSG00000217139,ENSG00000219135,ENSG00000218180,ENSG00000220326,ENSG00000222659,ENSG00000201379,ENSG00000219784,ENSG00000199458,ENSG00000152661,ENSG00000272714,ENSG00000220447,ENSG00000207403,ENSG00000206598,ENSG00000146350,ENSG00000200310
chr6	122041905	122043084	6:122041905-122043084	ENSG00000285941,ENSG00000235535,ENSG00000146352,ENSG00000285652,ENSG00000272472,ENSG00000199932,ENSG00000220184,ENSG00000217139,ENSG00000219135,ENSG00000218180,ENSG00000220326,ENSG00000222659,ENSG00000201379,ENSG00000219784,ENSG00000199458,ENSG00000152661,ENSG00000272714,ENSG00000220447,ENSG00000207403,ENSG00000206598,ENSG00000216710,ENSG00000206857
chr6	122164758	122165003	6:122164758-122165003	ENSG00000235535,ENSG00000146352,ENSG00000285652,ENSG00000199932,ENSG00000220184,ENSG00000217139,ENSG00000219135,ENSG00000218180,ENSG00000220326,ENSG00000222659,ENSG00000201379,ENSG00000219784,ENSG00000199458,ENSG00000152661,ENSG00000272714,ENSG00000220447,ENSG00000207403,ENSG00000286540
chr6	122247093	122247406	6:122247093-122247406	ENSG00000285941,ENSG00000235535,ENSG00000199932,ENSG00000220184,ENSG00000217139,ENSG00000219135,ENSG00000218180,ENSG00000222659,ENSG00000219784,ENSG00000199458,ENSG00000272714
chr6	122322869	122323392	6:122322869-122323392	ENSG00000285691,ENSG00000235535,ENSG00000146352,ENSG00000285652,ENSG00000199932,ENSG00000220184,ENSG00000217139,ENSG00000219135,ENSG00000218180,ENSG00000220326,ENSG00000222659,ENSG00000201379,ENSG00000219784,ENSG00000199458,ENSG00000152661,ENSG00000272714,ENSG00000220447,ENSG00000207403
chr6	122364064	122364358	6:122364064-122364358	ENSG00000199932,ENSG00000220326,ENSG00000201379,ENSG00000220447
chr6	122381623	122381970	6:122381623-122381970	ENSG00000272472,ENSG00000277408,ENSG00000279114,ENSG00000275339,ENSG00000111897,ENSG00000025156,ENSG00000199932,ENSG00000220184,ENSG00000217139,ENSG00000219135,ENSG00000218180,ENSG00000220326,ENSG00000222659,ENSG00000219784,ENSG00000199458
chr6	122399185	122400233	6:122399185-122400233	ENSG00000285691,ENSG00000235535,ENSG00000146352,ENSG00000285652,ENSG00000272472,ENSG00000279114,ENSG00000135549,ENSG00000275339,ENSG00000111897,ENSG00000025156,ENSG00000199932,ENSG00000220184,ENSG00000217139,ENSG00000219135,ENSG00000218180,ENSG00000220326,ENSG00000222659,ENSG00000201379,ENSG00000219784,ENSG00000199458,ENSG00000152661
chr6	122408732	122409135	6:122408732-122409135	ENSG00000235535,ENSG00000275339,ENSG00000279453,ENSG00000025156,ENSG00000217139,ENSG00000219135,ENSG00000218180,ENSG00000220326,ENSG00000199458
chr6	122435757	122436043	6:122435757-122436043	ENSG00000275339,ENSG00000279453
chr6	122454790	122455335	6:122454790-122455335	ENSG00000275339,ENSG00000279453
chr6	122471058	122472192	6:122471058-122472192	ENSG00000279114,ENSG00000135549,ENSG00000275339,ENSG00000111897,ENSG00000218180,ENSG00000222659
chr6	122492004	122492389	6:122492004-122492389	ENSG00000285941,ENSG00000285691,ENSG00000235535,ENSG00000146352,ENSG00000285652,ENSG00000287818,ENSG00000272472,ENSG00000277408,ENSG00000279114,ENSG00000135549,ENSG00000111897,ENSG00000199932,ENSG00000217139,ENSG00000219135,ENSG00000201379,ENSG00000219784,ENSG00000272714
chr6	122494952	122495280	6:122494952-122495280	ENSG00000272472
chr6	122530549	122530915	6:122530549-122530915	ENSG00000285941,ENSG00000285691,ENSG00000235535,ENSG00000146352,ENSG00000285652,ENSG00000287818,ENSG00000272472,ENSG00000287258,ENSG00000277408,ENSG00000279114,ENSG00000135549,ENSG00000111897,ENSG00000199932,ENSG00000220184,ENSG00000217139,ENSG00000219135,ENSG00000218180,ENSG00000220326,ENSG00000222659,ENSG00000201379,ENSG00000152661,ENSG00000272714,ENSG00000220447
chr6	122609741	122611089	6:122609741-122611089	ENSG00000235535,ENSG00000146352,ENSG00000285652,ENSG00000287818,ENSG00000272472,ENSG00000287258,ENSG00000135549
chr6	122744186	122744479	6:122744186-122744479	ENSG00000146352,ENSG00000285652,ENSG00000164434,ENSG00000240606,ENSG00000287818,ENSG00000272472
chr6	122745540	122745880	6:122745540-122745880	ENSG00000146352,ENSG00000285652,ENSG00000164434,ENSG00000240606,ENSG00000287818
chr6	122751077	122751865	6:122751077-122751865	ENSG00000285941,ENSG00000285691,ENSG00000235535,ENSG00000146352,ENSG00000285652,ENSG00000232362,ENSG00000172594,ENSG00000164434,ENSG00000240606,ENSG00000287818,ENSG00000272472,ENSG00000217139,ENSG00000219135
chr6	122789114	122790276	6:122789114-122790276	ENSG00000235535,ENSG00000146352,ENSG00000285652,ENSG00000172594,ENSG00000164434,ENSG00000287818,ENSG00000272472
chr6	122839617	122839884	6:122839617-122839884	ENSG00000285691,ENSG00000235535,ENSG00000146352,ENSG00000285652,ENSG00000232362,ENSG00000164434,ENSG00000287818,ENSG00000272472
chr6	122843418	122843622	6:122843418-122843622	ENSG00000285941,ENSG00000146352,ENSG00000285652,ENSG00000232362,ENSG00000164434,ENSG00000287818
chr6	122848568	122849154	6:122848568-122849154	ENSG00000237321,ENSG00000285941,ENSG00000285691,ENSG00000235535,ENSG00000146352,ENSG00000285652,ENSG00000232362,ENSG00000164434,ENSG00000287818,ENSG00000272472
chr6	123655646	123655930	6:123655646-123655930	ENSG00000237321,ENSG00000285941,ENSG00000285691,ENSG00000235535,ENSG00000186439
chr6	123802686	123803078	6:123802686-123803078	ENSG00000237321,ENSG00000188580,ENSG00000285941,ENSG00000285691,ENSG00000235535
chr6	124892192	124892619	6:124892192-124892619	-
chr6	124961667	124963116	6:124961667-124963116	ENSG00000146373,ENSG00000236548
chr6	125052601	125052863	6:125052601-125052863	ENSG00000146373
chr6	125066767	125067566	6:125066767-125067566	ENSG00000275953,ENSG00000146373,ENSG00000236548,ENSG00000285941,ENSG00000285691,ENSG00000235535
chr6	125099521	125100009	6:125099521-125100009	ENSG00000146373,ENSG00000236548
chr6	125106342	125106557	6:125106342-125106557	-
chr6	125112995	125113677	6:125112995-125113677	ENSG00000111907
chr6	125118823	125119019	6:125118823-125119019	ENSG00000111907
chr6	125153486	125155015	6:125153486-125155015	ENSG00000111907
chr6	125170596	125170943	6:125170596-125170943	-
chr6	125192211	125192747	6:125192211-125192747	ENSG00000224506,ENSG00000111907
chr6	125264431	125264933	6:125264431-125264933	ENSG00000224506,ENSG00000286299,ENSG00000111907
chr6	125269553	125270032	6:125269553-125270032	ENSG00000286299,ENSG00000111907
chr6	125275912	125276152	6:125275912-125276152	ENSG00000286299,ENSG00000111906
chr6	125280066	125280297	6:125280066-125280297	ENSG00000111906
chr6	125299327	125299757	6:125299327-125299757	ENSG00000111906
chr6	125301494	125302066	6:125301494-125302066	ENSG00000111906
chr6	125311021	125311492	6:125311021-125311492	ENSG00000135547,ENSG00000224506,ENSG00000237742,ENSG00000226409,ENSG00000111906
chr6	125314011	125314355	6:125314011-125314355	ENSG00000224506
chr6	125346165	125346433	6:125346165-125346433	ENSG00000224506,ENSG00000226409
chr6	125357545	125357802	6:125357545-125357802	ENSG00000224506,ENSG00000226409
chr6	125363565	125363856	6:125363565-125363856	ENSG00000224506,ENSG00000226409
chr6	125392082	125392721	6:125392082-125392721	ENSG00000287731,ENSG00000217404,ENSG00000217325,ENSG00000275953,ENSG00000201613,ENSG00000207632,ENSG00000213133,ENSG00000224506,ENSG00000226409
chr6	125420946	125421180	6:125420946-125421180	ENSG00000224506,ENSG00000226409
chr6	125746878	125748128	6:125746878-125748128	ENSG00000135547,ENSG00000224506,ENSG00000237742
chr6	125748955	125749993	6:125748955-125749993	ENSG00000135547,ENSG00000224506,ENSG00000237742
chr6	125780212	125781628	6:125780212-125781628	ENSG00000111911,ENSG00000222445,ENSG00000232131,ENSG00000111912
chr6	125789735	125791834	6:125789735-125791834	ENSG00000222445,ENSG00000232131,ENSG00000111912
chr6	125802968	125803190	6:125802968-125803190	ENSG00000222445,ENSG00000232131,ENSG00000111912
chr6	125829445	125829867	6:125829445-125829867	ENSG00000287731,ENSG00000217404,ENSG00000222445,ENSG00000232131,ENSG00000111912
chr6	125831706	125832117	6:125831706-125832117	ENSG00000222445,ENSG00000232131,ENSG00000111912
chr6	125834487	125834981	6:125834487-125834981	ENSG00000222445,ENSG00000232131,ENSG00000111912
chr6	125904940	125905309	6:125904940-125905309	ENSG00000222445,ENSG00000111912
chr6	125906368	125906645	6:125906368-125906645	ENSG00000222445,ENSG00000111912
chr6	125918896	125919477	6:125918896-125919477	ENSG00000287731,ENSG00000275953,ENSG00000201613,ENSG00000207632,ENSG00000222445,ENSG00000111912
chr6	125924296	125924493	6:125924296-125924493	ENSG00000222445,ENSG00000111912
chr6	125932204	125932554	6:125932204-125932554	ENSG00000222445
chr6	125956339	125957446	6:125956339-125957446	ENSG00000146374,ENSG00000287731,ENSG00000217404,ENSG00000275953,ENSG00000066651,ENSG00000251920,ENSG00000111911,ENSG00000222445,ENSG00000232131,ENSG00000111912,ENSG00000224506
chr6	125974013	125974537	6:125974013-125974537	ENSG00000251920,ENSG00000222445
chr6	125986128	125987154	6:125986128-125987154	ENSG00000146374,ENSG00000287731,ENSG00000066651,ENSG00000251920
chr6	125995946	125996496	6:125995946-125996496	ENSG00000146374,ENSG00000287731,ENSG00000217404,ENSG00000217325,ENSG00000275953,ENSG00000201613,ENSG00000207632,ENSG00000286215,ENSG00000213133,ENSG00000066651,ENSG00000251920
chr6	126060498	126060804	6:126060498-126060804	ENSG00000146374,ENSG00000287731,ENSG00000217404,ENSG00000217325,ENSG00000275953,ENSG00000201613,ENSG00000207632,ENSG00000286215,ENSG00000213133
chr6	126171066	126171320	6:126171066-126171320	ENSG00000146374,ENSG00000287731,ENSG00000217404,ENSG00000217325,ENSG00000275953,ENSG00000201613,ENSG00000207632,ENSG00000286215,ENSG00000213133,ENSG00000066651
chr6	126199411	126199691	6:126199411-126199691	ENSG00000146374,ENSG00000287731,ENSG00000217404,ENSG00000217325,ENSG00000275953,ENSG00000201613,ENSG00000207632,ENSG00000286215,ENSG00000213133
chr6	126339640	126340575	6:126339640-126340575	ENSG00000146374,ENSG00000287731,ENSG00000217404,ENSG00000217325,ENSG00000275953,ENSG00000201613,ENSG00000207632,ENSG00000203760,ENSG00000286215,ENSG00000213133
chr6	127266490	127267954	6:127266490-127267954	ENSG00000220744,ENSG00000251768,ENSG00000118518,ENSG00000146374,ENSG00000286215
chr6	127291235	127291695	6:127291235-127291695	ENSG00000220744,ENSG00000213131,ENSG00000251768,ENSG00000093144,ENSG00000118518,ENSG00000286215
chr6	127302797	127303002	6:127302797-127303002	ENSG00000219284,ENSG00000189367,ENSG00000220694,ENSG00000220744,ENSG00000213131,ENSG00000251768,ENSG00000093144,ENSG00000118518,ENSG00000286215
chr6	127303729	127304151	6:127303729-127304151	ENSG00000220744,ENSG00000213131,ENSG00000251768
chr6	127342795	127344186	6:127342795-127344186	ENSG00000189367,ENSG00000220694,ENSG00000220744,ENSG00000213131,ENSG00000251768,ENSG00000093144,ENSG00000286215
chr6	127420479	127420948	6:127420479-127420948	ENSG00000281248,ENSG00000219699,ENSG00000260212,ENSG00000218187,ENSG00000219284,ENSG00000189367,ENSG00000220694,ENSG00000220522,ENSG00000220744,ENSG00000213131,ENSG00000251768,ENSG00000093144,ENSG00000146374,ENSG00000287731,ENSG00000217325,ENSG00000275953,ENSG00000201613,ENSG00000286215
chr6	127465029	127465281	6:127465029-127465281	ENSG00000281248,ENSG00000219699,ENSG00000260212,ENSG00000218187,ENSG00000219284,ENSG00000255330,ENSG00000189367,ENSG00000220694,ENSG00000220744,ENSG00000213131,ENSG00000251768
chr6	127483912	127484713	6:127483912-127484713	ENSG00000281248,ENSG00000219699,ENSG00000260212,ENSG00000218187,ENSG00000219284,ENSG00000184530,ENSG00000214338,ENSG00000255330,ENSG00000189367,ENSG00000220694,ENSG00000220744,ENSG00000213131,ENSG00000251768,ENSG00000287731,ENSG00000217404,ENSG00000217325,ENSG00000201613,ENSG00000286215
chr6	127515662	127516861	6:127515662-127516861	ENSG00000281248,ENSG00000219699,ENSG00000260212,ENSG00000218187,ENSG00000219284,ENSG00000184530,ENSG00000214338,ENSG00000255330,ENSG00000189367,ENSG00000220694,ENSG00000220744,ENSG00000213131,ENSG00000251768,ENSG00000146374,ENSG00000287731,ENSG00000286215
chr6	127737034	127737366	6:127737034-127737366	ENSG00000220110,ENSG00000206982,ENSG00000213130,ENSG00000227945,ENSG00000281248,ENSG00000219699,ENSG00000260212,ENSG00000218187,ENSG00000219284
chr6	127880556	127880766	6:127880556-127880766	ENSG00000206982,ENSG00000213130,ENSG00000227945,ENSG00000274493,ENSG00000172673,ENSG00000281248,ENSG00000219699
chr6	127918597	127918859	6:127918597-127918859	ENSG00000274493,ENSG00000172673
chr6	127924536	127924869	6:127924536-127924869	ENSG00000227945,ENSG00000274493,ENSG00000172673
chr6	127934440	127934790	6:127934440-127934790	ENSG00000206982,ENSG00000213130,ENSG00000227945,ENSG00000274493,ENSG00000172673,ENSG00000281248,ENSG00000219699
chr6	127950947	127952157	6:127950947-127952157	ENSG00000206982,ENSG00000213130,ENSG00000227945,ENSG00000274493,ENSG00000172673,ENSG00000281248,ENSG00000219699,ENSG00000260212,ENSG00000218187,ENSG00000219284
chr6	127971908	127972535	6:127971908-127972535	ENSG00000220110,ENSG00000206982,ENSG00000213130,ENSG00000224733,ENSG00000227945,ENSG00000274493,ENSG00000172673,ENSG00000281248,ENSG00000219699,ENSG00000260212,ENSG00000218187,ENSG00000219284,ENSG00000275953
chr6	128112614	128113059	6:128112614-128113059	ENSG00000206982,ENSG00000213130,ENSG00000224733,ENSG00000227945
chr6	128259175	128260217	6:128259175-128260217	ENSG00000206982,ENSG00000213130,ENSG00000224733,ENSG00000227945,ENSG00000281248,ENSG00000219699
chr6	128327943	128328218	6:128327943-128328218	ENSG00000224733,ENSG00000227945,ENSG00000152894
chr6	128478234	128479030	6:128478234-128479030	ENSG00000206982,ENSG00000213130,ENSG00000224733,ENSG00000152894
chr6	128519692	128520906	6:128519692-128520906	ENSG00000220110,ENSG00000206982,ENSG00000213130,ENSG00000224733,ENSG00000227945,ENSG00000152894
chr6	128663759	128664021	6:128663759-128664021	ENSG00000220110,ENSG00000206982,ENSG00000213130,ENSG00000227945,ENSG00000281248,ENSG00000219699,ENSG00000260212,ENSG00000218187,ENSG00000219284
chr6	128768054	128768264	6:128768054-128768264	ENSG00000202200,ENSG00000220884
chr6	128882844	128883453	6:128882844-128883453	ENSG00000196569,ENSG00000220884
chr6	128997661	128997943	6:128997661-128997943	ENSG00000220884
chr6	129088584	129089215	6:129088584-129089215	ENSG00000220884,ENSG00000219642
chr6	129124343	129124776	6:129124343-129124776	ENSG00000220884,ENSG00000219642
chr6	129172433	129173110	6:129172433-129173110	ENSG00000206982,ENSG00000213130,ENSG00000281248,ENSG00000219699,ENSG00000220884,ENSG00000219642
chr6	129195816	129196012	6:129195816-129196012	ENSG00000219642
chr6	129252097	129252357	6:129252097-129252357	ENSG00000281248,ENSG00000219699,ENSG00000260212,ENSG00000218187,ENSG00000220884,ENSG00000219642
chr6	129280661	129281466	6:129280661-129281466	ENSG00000196569,ENSG00000206982,ENSG00000213130,ENSG00000281248,ENSG00000219699,ENSG00000260212,ENSG00000218187,ENSG00000219284,ENSG00000220884,ENSG00000219642,ENSG00000252554
chr6	129361687	129362309	6:129361687-129362309	-
chr6	129363620	129363972	6:129363620-129363972	-
chr6	129364758	129365160	6:129364758-129365160	ENSG00000220884,ENSG00000252554
chr6	129368957	129369320	6:129368957-129369320	ENSG00000252554
chr6	129370379	129370840	6:129370379-129370840	ENSG00000220884,ENSG00000252554
chr6	129417803	129418075	6:129417803-129418075	ENSG00000252554
chr6	129490305	129491581	6:129490305-129491581	ENSG00000196569,ENSG00000252554,ENSG00000226149,ENSG00000233351
chr6	129498977	129499647	6:129498977-129499647	ENSG00000196569,ENSG00000252554,ENSG00000226149,ENSG00000233351
chr6	129569214	129569532	6:129569214-129569532	ENSG00000226149
chr6	129575251	129575712	6:129575251-129575712	ENSG00000226149
chr6	129580927	129581277	6:129580927-129581277	ENSG00000226149
chr6	129588368	129588742	6:129588368-129588742	ENSG00000226149
chr6	129598041	129598703	6:129598041-129598703	ENSG00000146376,ENSG00000218689
chr6	129626166	129626405	6:129626166-129626405	-
chr6	129671690	129673105	6:129671690-129673105	-
chr6	129683951	129684313	6:129683951-129684313	-
chr6	129687028	129687768	6:129687028-129687768	-
chr6	129702503	129702802	6:129702503-129702802	-
chr6	129709600	129710484	6:129709600-129710484	ENSG00000146376
chr6	129723257	129723586	6:129723257-129723586	-
chr6	129730459	129730924	6:129730459-129730924	ENSG00000146376
chr6	129748274	129748944	6:129748274-129748944	ENSG00000146376,ENSG00000218689,ENSG00000219302
chr6	129749758	129750144	6:129749758-129750144	ENSG00000218689
chr6	129767026	129767770	6:129767026-129767770	ENSG00000218689,ENSG00000219666,ENSG00000218725,ENSG00000219302
chr6	129774739	129775539	6:129774739-129775539	ENSG00000218689,ENSG00000219666,ENSG00000219302
chr6	129795251	129795564	6:129795251-129795564	ENSG00000219666,ENSG00000218725,ENSG00000219302
chr6	129860676	129861388	6:129860676-129861388	ENSG00000219302,ENSG00000203756
chr6	129911685	129911983	6:129911685-129911983	ENSG00000219302
chr6	129919861	129920207	6:129919861-129920207	ENSG00000219302
chr6	129929663	129930037	6:129929663-129930037	ENSG00000219302
chr6	129936534	129936825	6:129936534-129936825	ENSG00000219302
chr6	129940145	129940448	6:129940145-129940448	-
chr6	129957993	129958618	6:129957993-129958618	-
chr6	129959213	129959597	6:129959213-129959597	-
chr6	129966202	129966525	6:129966202-129966525	-
chr6	129989394	129989776	6:129989394-129989776	ENSG00000219302,ENSG00000236761
chr6	130018273	130021328	6:130018273-130021328	ENSG00000198945
chr6	130027968	130028377	6:130027968-130028377	ENSG00000198945
chr6	130034472	130034736	6:130034472-130034736	ENSG00000198945
chr6	130037024	130037594	6:130037024-130037594	-
chr6	130099214	130099513	6:130099214-130099513	-
chr6	130109215	130109546	6:130109215-130109546	-
chr6	130131692	130132803	6:130131692-130132803	ENSG00000227678
chr6	130138113	130139097	6:130138113-130139097	ENSG00000227678
chr6	130148304	130148657	6:130148304-130148657	ENSG00000227678
chr6	130161832	130162253	6:130161832-130162253	-
chr6	130166065	130166282	6:130166065-130166282	-
chr6	130183626	130184449	6:130183626-130184449	ENSG00000164483
chr6	130191055	130191286	6:130191055-130191286	-
chr6	130192053	130192312	6:130192053-130192312	-
chr6	130202788	130203636	6:130202788-130203636	ENSG00000164483
chr6	130208096	130208526	6:130208096-130208526	ENSG00000164483
chr6	130215032	130215978	6:130215032-130215978	ENSG00000164483
chr6	130222769	130224002	6:130222769-130224002	ENSG00000164483
chr6	130229724	130230232	6:130229724-130230232	ENSG00000164483
chr6	130238927	130239192	6:130238927-130239192	-
chr6	130260068	130261660	6:130260068-130261660	-
chr6	130282048	130282676	6:130282048-130282676	ENSG00000164483
chr6	130293755	130294047	6:130293755-130294047	ENSG00000164483
chr6	130322369	130323103	6:130322369-130323103	ENSG00000229923
chr6	130365206	130366562	6:130365206-130366562	ENSG00000164483,ENSG00000164484
chr6	130381627	130382361	6:130381627-130382361	ENSG00000164484
chr6	130396918	130397156	6:130396918-130397156	-
chr6	130467096	130467827	6:130467096-130467827	-
chr6	130513609	130514238	6:130513609-130514238	-
chr6	130524769	130525062	6:130524769-130525062	-
chr6	130525301	130525670	6:130525301-130525670	-
chr6	130575695	130576592	6:130575695-130576592	ENSG00000202438
chr6	130697873	130698351	6:130697873-130698351	ENSG00000229923
chr6	130700412	130700665	6:130700412-130700665	ENSG00000229923
chr6	130701917	130702387	6:130701917-130702387	ENSG00000229923
chr6	130717568	130717929	6:130717568-130717929	-
chr6	130723931	130724449	6:130723931-130724449	-
chr6	130730560	130730841	6:130730560-130730841	-
chr6	130758778	130759109	6:130758778-130759109	ENSG00000236761
chr6	130766511	130767204	6:130766511-130767204	-
chr6	130776427	130776973	6:130776427-130776973	-
chr6	130781417	130782028	6:130781417-130782028	ENSG00000236761
chr6	130824819	130825040	6:130824819-130825040	ENSG00000256162
chr6	130825264	130825484	6:130825264-130825484	ENSG00000256162
chr6	130825843	130826040	6:130825843-130826040	ENSG00000256162
chr6	130843473	130843950	6:130843473-130843950	ENSG00000256162
chr6	130848880	130849239	6:130848880-130849239	ENSG00000079819
chr6	130872373	130872729	6:130872373-130872729	ENSG00000079819,ENSG00000236761
chr6	130885137	130885679	6:130885137-130885679	ENSG00000079819
chr6	131062247	131063761	6:131062247-131063761	ENSG00000079819
chr6	131135128	131136314	6:131135128-131136314	ENSG00000118507,ENSG00000236761
chr6	131183031	131183528	6:131183031-131183528	ENSG00000218857,ENSG00000118520
chr6	131183858	131184081	6:131183858-131184081	ENSG00000218857
chr6	131199584	131200409	6:131199584-131200409	ENSG00000118507,ENSG00000218857,ENSG00000118520
chr6	131206370	131206931	6:131206370-131206931	ENSG00000118507
chr6	131213519	131214170	6:131213519-131214170	ENSG00000118507
chr6	131249938	131250720	6:131249938-131250720	ENSG00000118507
chr6	131281344	131282064	6:131281344-131282064	ENSG00000118520,ENSG00000279960
chr6	131316509	131317152	6:131316509-131317152	ENSG00000236761
chr6	131399768	131400018	6:131399768-131400018	-
chr6	131407163	131407533	6:131407163-131407533	-
chr6	131460017	131460342	6:131460017-131460342	ENSG00000219776,ENSG00000118520
chr6	131511319	131511526	6:131511319-131511526	ENSG00000118520
chr6	131519525	131520029	6:131519525-131520029	ENSG00000118520,ENSG00000236761
chr6	131524386	131525189	6:131524386-131525189	ENSG00000118520
chr6	131534096	131534482	6:131534096-131534482	ENSG00000118520
chr6	131597591	131597864	6:131597591-131597864	ENSG00000118520,ENSG00000112282
chr6	131615297	131615568	6:131615297-131615568	ENSG00000118520,ENSG00000112282
chr6	131627745	131628795	6:131627745-131628795	ENSG00000118520,ENSG00000112282,ENSG00000154269,ENSG00000252560,ENSG00000180658
chr6	131640148	131640416	6:131640148-131640416	ENSG00000154269,ENSG00000252560
chr6	131683358	131684012	6:131683358-131684012	ENSG00000180658,ENSG00000236761,ENSG00000216917,ENSG00000266807,ENSG00000237115,ENSG00000265669
chr6	131807420	131808464	6:131807420-131808464	ENSG00000180658,ENSG00000236761,ENSG00000216917,ENSG00000266807,ENSG00000197594,ENSG00000219532,ENSG00000200895,ENSG00000237115,ENSG00000236673,ENSG00000265669,ENSG00000280155
chr6	131909677	131910417	6:131909677-131910417	ENSG00000180658,ENSG00000236761,ENSG00000216917,ENSG00000266807,ENSG00000219532,ENSG00000200895,ENSG00000237115,ENSG00000236673,ENSG00000280058,ENSG00000236166,ENSG00000265669,ENSG00000280155,ENSG00000228495
chr6	131915306	131915610	6:131915306-131915610	ENSG00000180658,ENSG00000216917,ENSG00000266807,ENSG00000219532,ENSG00000200895,ENSG00000237115,ENSG00000236673,ENSG00000280058,ENSG00000236166,ENSG00000265669,ENSG00000280155,ENSG00000228495
chr6	131917613	131917811	6:131917613-131917811	ENSG00000236673,ENSG00000280058,ENSG00000236166,ENSG00000280155,ENSG00000228495
chr6	131950196	131951405	6:131950196-131951405	ENSG00000118523,ENSG00000227220,ENSG00000236166,ENSG00000265669,ENSG00000280155,ENSG00000228495
chr6	132272981	132273209	6:132272981-132273209	ENSG00000223912
chr6	132279494	132280023	6:132279494-132280023	ENSG00000236166,ENSG00000265669,ENSG00000280155,ENSG00000228495,ENSG00000223912,ENSG00000279960,ENSG00000286438,ENSG00000220113,ENSG00000238059
chr6	132298306	132298734	6:132298306-132298734	-
chr6	132300497	132300745	6:132300497-132300745	-
chr6	132354477	132355007	6:132354477-132355007	ENSG00000236761,ENSG00000236166,ENSG00000265669,ENSG00000079931
chr6	132357127	132357368	6:132357127-132357368	ENSG00000265669
chr6	132393606	132393973	6:132393606-132393973	ENSG00000079931
chr6	132400941	132401683	6:132400941-132401683	ENSG00000079931
chr6	132456729	132457112	6:132456729-132457112	ENSG00000180658
chr6	132459084	132459461	6:132459084-132459461	ENSG00000180658
chr6	132483998	132484722	6:132483998-132484722	ENSG00000236166,ENSG00000265669,ENSG00000280155,ENSG00000228495,ENSG00000220557,ENSG00000279960,ENSG00000213122,ENSG00000286438,ENSG00000220113,ENSG00000112319,ENSG00000234567
chr6	132490067	132491208	6:132490067-132491208	-
chr6	132494966	132495164	6:132494966-132495164	-
chr6	132505354	132505592	6:132505354-132505592	ENSG00000079950
chr6	132512621	132513484	6:132512621-132513484	ENSG00000079950,ENSG00000225343,ENSG00000146383,ENSG00000112299,ENSG00000220557,ENSG00000279960,ENSG00000286438,ENSG00000112319,ENSG00000223542,ENSG00000234567,ENSG00000238059
chr6	132530361	132530869	6:132530361-132530869	ENSG00000225343,ENSG00000237110,ENSG00000146385,ENSG00000235998,ENSG00000146383,ENSG00000146399,ENSG00000112299,ENSG00000218991,ENSG00000093134,ENSG00000220557,ENSG00000279960,ENSG00000213122,ENSG00000286438,ENSG00000220113,ENSG00000234567,ENSG00000238059,ENSG00000272428
chr6	132544304	132544724	6:132544304-132544724	ENSG00000237110,ENSG00000146385,ENSG00000235998,ENSG00000146383
chr6	132551230	132551610	6:132551230-132551610	ENSG00000146385,ENSG00000235998,ENSG00000146383
chr6	132589411	132589664	6:132589411-132589664	ENSG00000146383,ENSG00000135569,ENSG00000237449,ENSG00000286663
chr6	132593003	132593291	6:132593003-132593291	ENSG00000146383,ENSG00000135569,ENSG00000237449,ENSG00000286663
chr6	132605060	132605259	6:132605060-132605259	ENSG00000146383,ENSG00000237449,ENSG00000286663,ENSG00000179073
chr6	132612341	132612968	6:132612341-132612968	ENSG00000146383,ENSG00000135569,ENSG00000237449,ENSG00000286663,ENSG00000179073,ENSG00000146378,ENSG00000146399,ENSG00000112299,ENSG00000218991,ENSG00000093134,ENSG00000220557,ENSG00000279960,ENSG00000231023,ENSG00000213122,ENSG00000286438,ENSG00000220113,ENSG00000112319,ENSG00000223542,ENSG00000234567,ENSG00000238059,ENSG00000272428
chr6	132614671	132614947	6:132614671-132614947	ENSG00000146383,ENSG00000237449,ENSG00000286663,ENSG00000179073,ENSG00000146378,ENSG00000218991
chr6	132648277	132648734	6:132648277-132648734	ENSG00000146383,ENSG00000146399,ENSG00000112299,ENSG00000218991,ENSG00000093134,ENSG00000220557,ENSG00000279960,ENSG00000213122,ENSG00000286438,ENSG00000220113,ENSG00000112319,ENSG00000223542,ENSG00000234567,ENSG00000272428
chr6	132673305	132674041	6:132673305-132674041	ENSG00000146383,ENSG00000146399,ENSG00000218194,ENSG00000112299,ENSG00000218991,ENSG00000093134,ENSG00000220557,ENSG00000279960,ENSG00000213122,ENSG00000286438,ENSG00000220113,ENSG00000112319,ENSG00000223542,ENSG00000234567,ENSG00000238059,ENSG00000272428
chr6	132746118	132746319	6:132746118-132746319	ENSG00000112299,ENSG00000218991,ENSG00000093134,ENSG00000112303,ENSG00000234484
chr6	132749046	132749325	6:132749046-132749325	ENSG00000112299,ENSG00000218991,ENSG00000093134,ENSG00000112303,ENSG00000234484
chr6	132763363	132763772	6:132763363-132763772	ENSG00000112299,ENSG00000218991,ENSG00000093134,ENSG00000112303,ENSG00000234484,ENSG00000271488,ENSG00000220557
chr6	132768001	132768440	6:132768001-132768440	ENSG00000112299,ENSG00000218991,ENSG00000093134,ENSG00000112303,ENSG00000234484,ENSG00000271488
chr6	132798119	132799224	6:132798119-132799224	ENSG00000112299,ENSG00000218991,ENSG00000093134,ENSG00000146409,ENSG00000112306,ENSG00000206754,ENSG00000221500,ENSG00000200534,ENSG00000220557,ENSG00000220113
chr6	132812899	132813555	6:132812899-132813555	ENSG00000146409,ENSG00000112306,ENSG00000206754,ENSG00000221500,ENSG00000200534
chr6	132814030	132815097	6:132814030-132815097	ENSG00000146409,ENSG00000112306,ENSG00000206754,ENSG00000221500,ENSG00000200534,ENSG00000220557,ENSG00000286438,ENSG00000112319,ENSG00000234567,ENSG00000272428
chr6	132822948	132823222	6:132822948-132823222	ENSG00000206754,ENSG00000221500,ENSG00000200534,ENSG00000220557,ENSG00000279960,ENSG00000238059,ENSG00000272428
chr6	132963097	132963397	6:132963097-132963397	ENSG00000220557,ENSG00000279960,ENSG00000231023,ENSG00000213122,ENSG00000286438,ENSG00000220113,ENSG00000112319,ENSG00000223542,ENSG00000234567,ENSG00000238059,ENSG00000272428
chr6	133664720	133665058	6:133664720-133665058	ENSG00000286438,ENSG00000220113,ENSG00000223542,ENSG00000234567,ENSG00000238059,ENSG00000272428,ENSG00000218213
chr6	133837920	133838174	6:133837920-133838174	ENSG00000227954,ENSG00000223586
chr6	133889714	133889919	6:133889714-133889919	ENSG00000227954,ENSG00000118526
chr6	133916538	133916995	6:133916538-133916995	ENSG00000227954,ENSG00000272428,ENSG00000223586
chr6	133923877	133924386	6:133923877-133924386	ENSG00000279960,ENSG00000220113,ENSG00000112319,ENSG00000223542,ENSG00000227954,ENSG00000238059,ENSG00000272428,ENSG00000223586,ENSG00000278744,ENSG00000287413,ENSG00000283409
chr6	133943875	133944087	6:133943875-133944087	-
chr6	133951868	133953599	6:133951868-133953599	ENSG00000028839,ENSG00000288529,ENSG00000278744,ENSG00000287413
chr6	133958815	133959303	6:133958815-133959303	ENSG00000028839,ENSG00000288529,ENSG00000278744,ENSG00000287413
chr6	133966812	133967137	6:133966812-133967137	ENSG00000278744,ENSG00000287413
chr6	133969434	133970195	6:133969434-133970195	ENSG00000223542,ENSG00000272428,ENSG00000028839,ENSG00000288529,ENSG00000278744,ENSG00000287413
chr6	133978471	133978705	6:133978471-133978705	ENSG00000028839,ENSG00000278744
chr6	133983355	133983979	6:133983355-133983979	ENSG00000223542,ENSG00000028839,ENSG00000278744,ENSG00000287413
chr6	134035509	134035996	6:134035509-134035996	ENSG00000278744,ENSG00000287413
chr6	134052326	134052917	6:134052326-134052917	ENSG00000112319,ENSG00000223542,ENSG00000234567,ENSG00000272428,ENSG00000146411,ENSG00000278744,ENSG00000287413
chr6	134063956	134064231	6:134063956-134064231	ENSG00000146411,ENSG00000278744,ENSG00000287413
chr6	134097127	134097586	6:134097127-134097586	ENSG00000272428,ENSG00000278744,ENSG00000287413,ENSG00000266875,ENSG00000118514
chr6	134111041	134111485	6:134111041-134111485	ENSG00000216753,ENSG00000266875,ENSG00000236389,ENSG00000118514,ENSG00000240056
chr6	134117495	134117952	6:134117495-134117952	ENSG00000216753,ENSG00000266875,ENSG00000118514,ENSG00000240056
chr6	134123723	134124124	6:134123723-134124124	ENSG00000216753,ENSG00000266875,ENSG00000236389,ENSG00000213117,ENSG00000118514,ENSG00000240056,ENSG00000283409
chr6	134156920	134157143	6:134156920-134157143	ENSG00000266875,ENSG00000118515,ENSG00000236389,ENSG00000118514,ENSG00000240056
chr6	134168257	134168633	6:134168257-134168633	ENSG00000118515
chr6	134174478	134175692	6:134174478-134175692	ENSG00000118515,ENSG00000276703,ENSG00000200058,ENSG00000286887,ENSG00000220378,ENSG00000236700,ENSG00000287974,ENSG00000213118,ENSG00000231971,ENSG00000232310,ENSG00000218772,ENSG00000229722,ENSG00000236389,ENSG00000118514,ENSG00000240056
chr6	134178312	134178691	6:134178312-134178691	ENSG00000118515,ENSG00000236700,ENSG00000287974,ENSG00000213118,ENSG00000232310
chr6	134196547	134196968	6:134196547-134196968	ENSG00000118515,ENSG00000276703,ENSG00000200058,ENSG00000286887,ENSG00000220378,ENSG00000236700,ENSG00000287974,ENSG00000213118,ENSG00000231971,ENSG00000232310,ENSG00000218772,ENSG00000229722,ENSG00000236389
chr6	134240751	134241083	6:134240751-134241083	ENSG00000118515,ENSG00000276703,ENSG00000200058,ENSG00000286887,ENSG00000220378,ENSG00000236700,ENSG00000287974,ENSG00000213118,ENSG00000218772
chr6	134247117	134247688	6:134247117-134247688	ENSG00000118515,ENSG00000276703,ENSG00000200058,ENSG00000286887,ENSG00000220378,ENSG00000236700,ENSG00000287974,ENSG00000213118,ENSG00000231971,ENSG00000232310,ENSG00000218772,ENSG00000229722,ENSG00000236389
chr6	134288600	134289176	6:134288600-134289176	ENSG00000118515,ENSG00000276703,ENSG00000200058,ENSG00000201309,ENSG00000286887,ENSG00000220378,ENSG00000236700,ENSG00000287974,ENSG00000213118,ENSG00000231971,ENSG00000232310,ENSG00000218772,ENSG00000229722,ENSG00000236389
chr6	134519612	134519908	6:134519612-134519908	ENSG00000236700,ENSG00000287974,ENSG00000213118,ENSG00000231971,ENSG00000232310,ENSG00000218772,ENSG00000229722
chr6	134632951	134633707	6:134632951-134633707	ENSG00000118515,ENSG00000236700,ENSG00000287974,ENSG00000213118,ENSG00000231971,ENSG00000232310,ENSG00000218772,ENSG00000229722,ENSG00000227723,ENSG00000236389
chr6	134640861	134641403	6:134640861-134641403	ENSG00000118515,ENSG00000236700,ENSG00000287974,ENSG00000213118,ENSG00000231971,ENSG00000232310,ENSG00000218772,ENSG00000229722,ENSG00000227723,ENSG00000236389,ENSG00000118514,ENSG00000240056
chr6	134873957	134874193	6:134873957-134874193	ENSG00000236389,ENSG00000213117,ENSG00000118514,ENSG00000240056
chr6	134904894	134905433	6:134904894-134905433	ENSG00000236389,ENSG00000213117,ENSG00000118514,ENSG00000240056,ENSG00000283409
chr6	135014356	135014603	6:135014356-135014603	ENSG00000118514,ENSG00000283409
chr6	135054392	135055382	6:135054392-135055382	ENSG00000118514,ENSG00000112339,ENSG00000283409,ENSG00000232876
chr6	135087625	135088143	6:135087625-135088143	ENSG00000283409,ENSG00000232876
chr6	135088555	135089450	6:135088555-135089450	ENSG00000283409,ENSG00000232876
chr6	135094315	135094739	6:135094315-135094739	ENSG00000283409
chr6	135102970	135103166	6:135102970-135103166	ENSG00000112339,ENSG00000283409,ENSG00000236703
chr6	135128418	135129468	6:135128418-135129468	ENSG00000118514,ENSG00000283409,ENSG00000232876,ENSG00000118513,ENSG00000236703,ENSG00000234084
chr6	135145144	135145792	6:135145144-135145792	ENSG00000118513,ENSG00000236703,ENSG00000234084
chr6	135159539	135159813	6:135159539-135159813	ENSG00000118513,ENSG00000236703
chr6	135180542	135181751	6:135180542-135181751	ENSG00000118513,ENSG00000236703
chr6	135182195	135184107	6:135182195-135184107	ENSG00000118513,ENSG00000236703
chr6	135209873	135210405	6:135209873-135210405	ENSG00000118513,ENSG00000236703,ENSG00000207689,ENSG00000234084
chr6	135212819	135213024	6:135212819-135213024	ENSG00000236703,ENSG00000207689
chr6	135223849	135224449	6:135223849-135224449	ENSG00000236703,ENSG00000207689,ENSG00000234084
chr6	135226628	135226942	6:135226628-135226942	ENSG00000118513,ENSG00000236703,ENSG00000207689,ENSG00000224374,ENSG00000234084
chr6	135254831	135255036	6:135254831-135255036	ENSG00000207689,ENSG00000224374,ENSG00000234084
chr6	135322980	135323667	6:135322980-135323667	ENSG00000135541,ENSG00000234084,ENSG00000287094
chr6	135423402	135424063	6:135423402-135424063	ENSG00000283409,ENSG00000135541,ENSG00000201012
chr6	135439057	135440800	6:135439057-135440800	ENSG00000135541,ENSG00000201012
chr6	135451745	135452001	6:135451745-135452001	ENSG00000135541,ENSG00000201012
chr6	135497360	135498721	6:135497360-135498721	ENSG00000135541,ENSG00000201012,ENSG00000231028
chr6	135506362	135507031	6:135506362-135507031	ENSG00000135541,ENSG00000201012,ENSG00000231028
chr6	135532013	135532364	6:135532013-135532364	ENSG00000201012,ENSG00000277973
chr6	135536074	135536428	6:135536074-135536428	ENSG00000277973
chr6	135537760	135538630	6:135537760-135538630	ENSG00000201012,ENSG00000231028,ENSG00000217482,ENSG00000236378,ENSG00000237596,ENSG00000277973
chr6	135568237	135568894	6:135568237-135568894	ENSG00000201012,ENSG00000233534,ENSG00000217482,ENSG00000236378,ENSG00000277973,ENSG00000220660
chr6	135586747	135587309	6:135586747-135587309	ENSG00000201012,ENSG00000233534,ENSG00000217482,ENSG00000236378,ENSG00000277973,ENSG00000220660
chr6	135624095	135625144	6:135624095-135625144	ENSG00000226540,ENSG00000233534,ENSG00000217482,ENSG00000236378,ENSG00000277973
chr6	135651954	135652450	6:135651954-135652450	ENSG00000233534,ENSG00000217482,ENSG00000236378
chr6	135781016	135781277	6:135781016-135781277	ENSG00000236378
chr6	135851266	135852014	6:135851266-135852014	ENSG00000236378,ENSG00000171408,ENSG00000277973
chr6	135879816	135880884	6:135879816-135880884	ENSG00000236378,ENSG00000286313,ENSG00000288054,ENSG00000277973
chr6	135896857	135897505	6:135896857-135897505	ENSG00000236378,ENSG00000286313,ENSG00000288054,ENSG00000277973
chr6	135909782	135910394	6:135909782-135910394	ENSG00000201012,ENSG00000236378,ENSG00000277973
chr6	135936268	135936582	6:135936268-135936582	-
chr6	136037682	136037940	6:136037682-136037940	ENSG00000171408,ENSG00000213111
chr6	136051211	136051423	6:136051211-136051423	ENSG00000237596,ENSG00000213111,ENSG00000277973
chr6	136090927	136091659	6:136090927-136091659	ENSG00000237596
chr6	136226290	136226903	6:136226290-136226903	ENSG00000201012,ENSG00000237596,ENSG00000213111,ENSG00000277973,ENSG00000260418
chr6	136249949	136250854	6:136249949-136250854	ENSG00000201012,ENSG00000277973,ENSG00000146410,ENSG00000029363,ENSG00000260418,ENSG00000220660
chr6	136270801	136271353	6:136270801-136271353	ENSG00000029363
chr6	136288725	136290868	6:136288725-136290868	ENSG00000029363
chr6	136316899	136317411	6:136316899-136317411	ENSG00000201012,ENSG00000277973,ENSG00000029363,ENSG00000216519,ENSG00000260418,ENSG00000220660,ENSG00000216613
chr6	136464138	136464376	6:136464138-136464376	ENSG00000135525,ENSG00000220660,ENSG00000216613,ENSG00000218424
chr6	136526369	136526766	6:136526369-136526766	ENSG00000135525,ENSG00000220660,ENSG00000216613,ENSG00000218424,ENSG00000271765
chr6	136549732	136550942	6:136549732-136550942	ENSG00000260418,ENSG00000135525,ENSG00000220660,ENSG00000216613,ENSG00000218424,ENSG00000271765,ENSG00000272189
chr6	136563894	136564352	6:136563894-136564352	ENSG00000135525,ENSG00000220660,ENSG00000271765,ENSG00000272189
chr6	136583203	136583409	6:136583203-136583409	ENSG00000197442,ENSG00000234263
chr6	136593845	136594579	6:136593845-136594579	ENSG00000260418,ENSG00000220660,ENSG00000216613,ENSG00000218424,ENSG00000197442,ENSG00000234263,ENSG00000212242,ENSG00000201807
chr6	136608106	136608998	6:136608106-136608998	ENSG00000197442,ENSG00000234263,ENSG00000212242
chr6	136644106	136644543	6:136644106-136644543	ENSG00000197442,ENSG00000234263,ENSG00000212242
chr6	136647220	136647779	6:136647220-136647779	ENSG00000216613,ENSG00000197442,ENSG00000234263,ENSG00000212242,ENSG00000286646,ENSG00000201807,ENSG00000213109
chr6	136703424	136703653	6:136703424-136703653	-
chr6	136723704	136724314	6:136723704-136724314	ENSG00000234263,ENSG00000286646
chr6	136739646	136739910	6:136739646-136739910	-
chr6	136751461	136751970	6:136751461-136751970	ENSG00000286646
chr6	136760926	136761207	6:136760926-136761207	ENSG00000286646
chr6	136761511	136761844	6:136761511-136761844	ENSG00000286646
chr6	136764395	136765054	6:136764395-136765054	ENSG00000197442,ENSG00000234263,ENSG00000212242,ENSG00000286646
chr6	136783797	136784239	6:136783797-136784239	ENSG00000197442,ENSG00000286646
chr6	136791409	136793276	6:136791409-136793276	ENSG00000197442,ENSG00000234263,ENSG00000212242,ENSG00000286646
chr6	136822212	136823170	6:136822212-136823170	ENSG00000234263,ENSG00000212242,ENSG00000112357,ENSG00000201807,ENSG00000213109
chr6	136915028	136915231	6:136915028-136915231	ENSG00000201807,ENSG00000213109,ENSG00000182747,ENSG00000207247
chr6	136920334	136922770	6:136920334-136922770	ENSG00000201807,ENSG00000213109,ENSG00000182747,ENSG00000207247
chr6	136956777	136957335	6:136956777-136957335	ENSG00000201807,ENSG00000213109,ENSG00000207247,ENSG00000230350,ENSG00000235399
chr6	136967939	136968385	6:136967939-136968385	ENSG00000201807,ENSG00000213109,ENSG00000207247,ENSG00000230350,ENSG00000225391,ENSG00000235399
chr6	136989773	136990009	6:136989773-136990009	ENSG00000225391,ENSG00000235399
chr6	137025883	137026133	6:137025883-137026133	ENSG00000235399,ENSG00000016402
chr6	137033751	137034312	6:137033751-137034312	ENSG00000201807,ENSG00000213109,ENSG00000207247,ENSG00000225391,ENSG00000235399,ENSG00000016402
chr6	137044030	137045047	6:137044030-137045047	ENSG00000016402
chr6	137076271	137076941	6:137076271-137076941	ENSG00000201807,ENSG00000235399,ENSG00000230533
chr6	137094428	137095123	6:137094428-137095123	-
chr6	137103084	137103387	6:137103084-137103387	-
chr6	137105425	137105666	6:137105425-137105666	-
chr6	137155641	137156247	6:137155641-137156247	ENSG00000164485
chr6	137165267	137166429	6:137165267-137166429	ENSG00000164485
chr6	137208560	137208813	6:137208560-137208813	ENSG00000027697
chr6	137218485	137219730	6:137218485-137219730	ENSG00000027697
chr6	137224827	137225223	6:137224827-137225223	ENSG00000027697
chr6	137231677	137232399	6:137231677-137232399	ENSG00000027697
chr6	137234494	137234758	6:137234494-137234758	ENSG00000027697
chr6	137258035	137258654	6:137258035-137258654	ENSG00000027697
chr6	137261800	137262042	6:137261800-137262042	-
chr6	137269106	137269987	6:137269106-137269987	-
chr6	137293035	137293234	6:137293035-137293234	-
chr6	137309385	137309662	6:137309385-137309662	-
chr6	137314124	137314552	6:137314124-137314552	-
chr6	137341878	137343088	6:137341878-137343088	-
chr6	137388976	137389762	6:137388976-137389762	ENSG00000230533
chr6	137415177	137415885	6:137415177-137415885	ENSG00000230533
chr6	137488130	137488871	6:137488130-137488871	ENSG00000177468
chr6	137493320	137493607	6:137493320-137493607	ENSG00000177468
chr6	137536251	137536634	6:137536251-137536634	ENSG00000213108
chr6	137559550	137559846	6:137559550-137559846	ENSG00000213108,ENSG00000230533
chr6	137589195	137589962	6:137589195-137589962	ENSG00000230533
chr6	137641437	137641741	6:137641437-137641741	ENSG00000230533,ENSG00000283265
chr6	137707719	137708829	6:137707719-137708829	ENSG00000230533,ENSG00000283265,ENSG00000220412,ENSG00000234956,ENSG00000237499,ENSG00000118503,ENSG00000226004,ENSG00000229922
chr6	137715408	137716288	6:137715408-137716288	ENSG00000230533,ENSG00000283265,ENSG00000220412,ENSG00000234956,ENSG00000207300,ENSG00000237499,ENSG00000118503,ENSG00000226004,ENSG00000229922
chr6	137722723	137723305	6:137722723-137723305	ENSG00000230533,ENSG00000283265,ENSG00000220412,ENSG00000234956,ENSG00000207300
chr6	137762293	137762905	6:137762293-137762905	ENSG00000230533,ENSG00000283265,ENSG00000234956,ENSG00000207300
chr6	137768092	137768694	6:137768092-137768694	ENSG00000283265,ENSG00000234956,ENSG00000207300
chr6	137795532	137795843	6:137795532-137795843	ENSG00000234956,ENSG00000207300
chr6	137799875	137800412	6:137799875-137800412	ENSG00000234956,ENSG00000207300,ENSG00000237499,ENSG00000118503
chr6	137811358	137811788	6:137811358-137811788	ENSG00000230533,ENSG00000283265,ENSG00000234956,ENSG00000207300,ENSG00000237499,ENSG00000118503
chr6	137816125	137816734	6:137816125-137816734	ENSG00000207300,ENSG00000237499
chr6	137819874	137820116	6:137819874-137820116	-
chr6	137823837	137824577	6:137823837-137824577	ENSG00000283265,ENSG00000234956,ENSG00000207300,ENSG00000237499,ENSG00000118503
chr6	137846880	137847177	6:137846880-137847177	ENSG00000237499
chr6	137866545	137867745	6:137866545-137867745	ENSG00000220412,ENSG00000237499,ENSG00000118503
chr6	137881419	137881727	6:137881419-137881727	ENSG00000118503
chr6	137882602	137882856	6:137882602-137882856	ENSG00000118503
chr6	137883418	137884788	6:137883418-137884788	ENSG00000118503
chr6	137905000	137905284	6:137905000-137905284	ENSG00000287393
chr6	137927686	137928588	6:137927686-137928588	ENSG00000230533,ENSG00000283265,ENSG00000220412,ENSG00000237499,ENSG00000118503,ENSG00000287393,ENSG00000226004,ENSG00000229922
chr6	137940076	137940427	6:137940076-137940427	ENSG00000220412,ENSG00000226004,ENSG00000229922
chr6	137944884	137945162	6:137944884-137945162	ENSG00000283265,ENSG00000220412,ENSG00000226004,ENSG00000229922
chr6	137967868	137968538	6:137967868-137968538	ENSG00000230533,ENSG00000283265,ENSG00000226004,ENSG00000229922
chr6	137975115	137975997	6:137975115-137975997	ENSG00000230533,ENSG00000283265,ENSG00000220412,ENSG00000226004,ENSG00000229922,ENSG00000219463
chr6	137982447	137982825	6:137982447-137982825	ENSG00000230533,ENSG00000283265,ENSG00000219463
chr6	138004592	138004851	6:138004592-138004851	ENSG00000219463,ENSG00000112378
chr6	138107027	138107925	6:138107027-138107925	ENSG00000219463,ENSG00000112378,ENSG00000254440
chr6	138109335	138109625	6:138109335-138109625	ENSG00000112378
chr6	138115801	138116449	6:138115801-138116449	ENSG00000112378,ENSG00000216802,ENSG00000218499,ENSG00000254440
chr6	138161335	138162334	6:138161335-138162334	ENSG00000112379,ENSG00000216802,ENSG00000218499,ENSG00000254440
chr6	138372800	138373075	6:138372800-138373075	ENSG00000218499,ENSG00000262543
chr6	138403355	138405095	6:138403355-138405095	ENSG00000266555,ENSG00000051620,ENSG00000215878,ENSG00000218499,ENSG00000262543,ENSG00000254440
chr6	138429117	138429391	6:138429117-138429391	ENSG00000266555,ENSG00000218499
chr6	138455247	138456325	6:138455247-138456325	ENSG00000216802,ENSG00000274594,ENSG00000266555,ENSG00000254440
chr6	138499372	138499579	6:138499372-138499579	ENSG00000266555,ENSG00000135540
chr6	138514625	138515406	6:138514625-138515406	ENSG00000216802,ENSG00000266555,ENSG00000135540,ENSG00000218499,ENSG00000254440
chr6	138588758	138589217	6:138588758-138589217	ENSG00000216802,ENSG00000266555
chr6	138591093	138591316	6:138591093-138591316	ENSG00000216802
chr6	138593155	138593500	6:138593155-138593500	ENSG00000216802,ENSG00000266555
chr6	138692192	138693729	6:138692192-138693729	ENSG00000225177,ENSG00000216802,ENSG00000135540
chr6	138773109	138774187	6:138773109-138774187	ENSG00000220600,ENSG00000203734,ENSG00000024862,ENSG00000279968,ENSG00000216802
chr6	138795900	138796245	6:138795900-138796245	ENSG00000220600,ENSG00000203734
chr6	138815996	138816456	6:138815996-138816456	ENSG00000135597,ENSG00000220600,ENSG00000225415
chr6	138944443	138944696	6:138944443-138944696	ENSG00000135597,ENSG00000220600
chr6	138946934	138947358	6:138946934-138947358	ENSG00000135597,ENSG00000220600
chr6	138958076	138958642	6:138958076-138958642	ENSG00000135597,ENSG00000220600
chr6	138971056	138971751	6:138971056-138971751	ENSG00000135597,ENSG00000220600
chr6	138987301	138988649	6:138987301-138988649	ENSG00000135597,ENSG00000220600
chr6	139028406	139029776	6:139028406-139029776	ENSG00000146386,ENSG00000135597,ENSG00000220600
chr6	139089843	139090047	6:139089843-139090047	ENSG00000220600
chr6	139113119	139113966	6:139113119-139113966	ENSG00000231329,ENSG00000146386,ENSG00000220600
chr6	139124985	139125730	6:139124985-139125730	ENSG00000164442,ENSG00000218565,ENSG00000231329,ENSG00000112406,ENSG00000220600
chr6	139134721	139136692	6:139134721-139136692	ENSG00000112406
chr6	139146592	139146874	6:139146592-139146874	ENSG00000112406
chr6	139147589	139147793	6:139147589-139147793	ENSG00000112406
chr6	139161242	139162349	6:139161242-139162349	-
chr6	139173243	139173580	6:139173243-139173580	-
chr6	139219135	139219667	6:139219135-139219667	ENSG00000164442,ENSG00000218565,ENSG00000231329
chr6	139250488	139251128	6:139250488-139251128	ENSG00000218565,ENSG00000164440,ENSG00000272446,ENSG00000231329
chr6	139279604	139280144	6:139279604-139280144	ENSG00000218565,ENSG00000226571,ENSG00000164440,ENSG00000272446,ENSG00000231329
chr6	139290558	139291215	6:139290558-139291215	ENSG00000218565,ENSG00000164440,ENSG00000272446,ENSG00000231329
chr6	139291735	139292281	6:139291735-139292281	ENSG00000218565,ENSG00000164440,ENSG00000272446,ENSG00000231329
chr6	139323514	139324298	6:139323514-139324298	ENSG00000218565,ENSG00000164440,ENSG00000231329
chr6	139364007	139364804	6:139364007-139364804	ENSG00000164442,ENSG00000218565,ENSG00000231329
chr6	139373142	139375984	6:139373142-139375984	ENSG00000236013,ENSG00000231426,ENSG00000238099,ENSG00000164442
chr6	139490373	139490904	6:139490373-139490904	ENSG00000231426,ENSG00000205695,ENSG00000219806,ENSG00000238099,ENSG00000226571
chr6	139530814	139531446	6:139530814-139531446	ENSG00000231426,ENSG00000205695,ENSG00000219806,ENSG00000238099,ENSG00000164442,ENSG00000226571
chr6	139534556	139535021	6:139534556-139535021	ENSG00000205695,ENSG00000219806,ENSG00000238099,ENSG00000226571
chr6	139540048	139540575	6:139540048-139540575	ENSG00000231426,ENSG00000205695,ENSG00000219806,ENSG00000238099
chr6	139567582	139567789	6:139567582-139567789	ENSG00000219806,ENSG00000238099
chr6	139640370	139640903	6:139640370-139640903	ENSG00000231426,ENSG00000205695,ENSG00000219806,ENSG00000238099
chr6	139697223	139697621	6:139697223-139697621	ENSG00000231426,ENSG00000205695,ENSG00000219806
chr6	139764504	139765051	6:139764504-139765051	ENSG00000263514,ENSG00000236013,ENSG00000231426,ENSG00000205695,ENSG00000219806,ENSG00000238099,ENSG00000164442
chr6	139789010	139789219	6:139789010-139789219	ENSG00000231426,ENSG00000219806
chr6	139804460	139804717	6:139804460-139804717	ENSG00000231426
chr6	139878042	139878258	6:139878042-139878258	ENSG00000225148,ENSG00000231426
chr6	139881805	139882084	6:139881805-139882084	ENSG00000216548,ENSG00000263514,ENSG00000236013,ENSG00000225148,ENSG00000231426
chr6	139903724	139904059	6:139903724-139904059	ENSG00000263514,ENSG00000236013,ENSG00000231426
chr6	139999461	139999792	6:139999461-139999792	ENSG00000236013,ENSG00000287820
chr6	140101229	140102079	6:140101229-140102079	ENSG00000263514,ENSG00000252107,ENSG00000236013
chr6	140147988	140148383	6:140147988-140148383	ENSG00000263514,ENSG00000252107,ENSG00000288714,ENSG00000236013
chr6	140319085	140319391	6:140319085-140319391	ENSG00000263514,ENSG00000288714
chr6	140586115	140586451	6:140586115-140586451	-
chr6	140682116	140682465	6:140682116-140682465	ENSG00000264390
chr6	140774125	140774704	6:140774125-140774704	ENSG00000275138,ENSG00000216548,ENSG00000217684,ENSG00000234147,ENSG00000263514
chr6	140780214	140780466	6:140780214-140780466	ENSG00000216548,ENSG00000217684,ENSG00000234147
chr6	140809458	140810175	6:140809458-140810175	ENSG00000275138,ENSG00000216548,ENSG00000217684,ENSG00000234147,ENSG00000263514
chr6	140907765	140908116	6:140907765-140908116	ENSG00000216548,ENSG00000234147
chr6	141040800	141041658	6:141040800-141041658	ENSG00000275138,ENSG00000216548
chr6	141168446	141168686	6:141168446-141168686	ENSG00000275138
chr6	141195461	141196042	6:141195461-141196042	-
chr6	141196440	141196739	6:141196440-141196739	-
chr6	141260726	141261717	6:141260726-141261717	ENSG00000275138,ENSG00000216548
chr6	141309161	141309716	6:141309161-141309716	ENSG00000275138
chr6	141317675	141317890	6:141317675-141317890	-
chr6	141326513	141326886	6:141326513-141326886	ENSG00000259828,ENSG00000275138,ENSG00000216548
chr6	141394137	141394690	6:141394137-141394690	ENSG00000259828,ENSG00000286452
chr6	141394939	141395710	6:141394939-141395710	ENSG00000259828,ENSG00000286452
chr6	141403008	141403430	6:141403008-141403430	ENSG00000259828,ENSG00000286452
chr6	141430101	141430464	6:141430101-141430464	ENSG00000259828
chr6	141463752	141464069	6:141463752-141464069	ENSG00000259828
chr6	141467869	141468162	6:141467869-141468162	ENSG00000259828
chr6	141482914	141483173	6:141482914-141483173	ENSG00000222764,ENSG00000259828
chr6	141483369	141484118	6:141483369-141484118	ENSG00000218351,ENSG00000222764,ENSG00000259828,ENSG00000275138,ENSG00000216548,ENSG00000234147
chr6	141484694	141484996	6:141484694-141484996	ENSG00000222764,ENSG00000259828
chr6	141488610	141488823	6:141488610-141488823	ENSG00000222764
chr6	141514039	141514262	6:141514039-141514262	ENSG00000259828
chr6	141531076	141531897	6:141531076-141531897	-
chr6	141532174	141532426	6:141532174-141532426	-
chr6	141562330	141563276	6:141562330-141563276	ENSG00000218351,ENSG00000259828,ENSG00000275138,ENSG00000216548,ENSG00000234147,ENSG00000263514
chr6	141618231	141618877	6:141618231-141618877	ENSG00000218351
chr6	141848195	141849153	6:141848195-141849153	ENSG00000203733,ENSG00000218351
chr6	141870106	141870325	6:141870106-141870325	-
chr6	141886432	141886892	6:141886432-141886892	-
chr6	141989402	141989645	6:141989402-141989645	ENSG00000203733
chr6	142030178	142030560	6:142030178-142030560	ENSG00000203733
chr6	142057778	142058142	6:142057778-142058142	ENSG00000203733,ENSG00000236822,ENSG00000270983,ENSG00000135577
chr6	142088492	142088721	6:142088492-142088721	ENSG00000203733,ENSG00000236822,ENSG00000135577
chr6	142108924	142109568	6:142108924-142109568	ENSG00000203733
chr6	142146847	142147656	6:142146847-142147656	ENSG00000236366,ENSG00000009844,ENSG00000203733,ENSG00000135577
chr6	142156053	142157069	6:142156053-142157069	ENSG00000009844,ENSG00000203733,ENSG00000135577
chr6	142207260	142207819	6:142207260-142207819	ENSG00000009844,ENSG00000203733,ENSG00000135577
chr6	142215317	142215520	6:142215317-142215520	ENSG00000203733
chr6	142232319	142232984	6:142232319-142232984	ENSG00000236366,ENSG00000237494,ENSG00000203733
chr6	142257983	142258184	6:142257983-142258184	ENSG00000237494
chr6	142301640	142302157	6:142301640-142302157	ENSG00000112414
chr6	142318741	142319019	6:142318741-142319019	ENSG00000112414
chr6	142395521	142396280	6:142395521-142396280	ENSG00000236366,ENSG00000112414,ENSG00000203733
chr6	142474879	142475129	6:142474879-142475129	ENSG00000287084,ENSG00000236366
chr6	142692789	142693261	6:142692789-142693261	ENSG00000225752,ENSG00000229017,ENSG00000287084,ENSG00000236366
chr6	142702593	142702933	6:142702593-142702933	ENSG00000287084
chr6	142746524	142746787	6:142746524-142746787	ENSG00000237851,ENSG00000233138
chr6	142819338	142820302	6:142819338-142820302	ENSG00000225752,ENSG00000237851,ENSG00000287084
chr6	142842524	142843228	6:142842524-142843228	ENSG00000237851,ENSG00000010818
chr6	142845265	142846162	6:142845265-142846162	ENSG00000237851,ENSG00000010818
chr6	142856381	142857327	6:142856381-142857327	ENSG00000237851
chr6	142857990	142858262	6:142857990-142858262	-
chr6	142871837	142872243	6:142871837-142872243	ENSG00000225752,ENSG00000237851,ENSG00000010818,ENSG00000287084,ENSG00000236366
chr6	142878335	142878878	6:142878335-142878878	ENSG00000237851
chr6	142885296	142885828	6:142885296-142885828	ENSG00000225752,ENSG00000232618,ENSG00000237851,ENSG00000010818,ENSG00000233138,ENSG00000287084,ENSG00000236366
chr6	142886813	142887107	6:142886813-142887107	ENSG00000237851
chr6	142902595	142903285	6:142902595-142903285	ENSG00000225752,ENSG00000229017,ENSG00000232618,ENSG00000237851,ENSG00000010818,ENSG00000287084,ENSG00000236366
chr6	142907090	142907363	6:142907090-142907363	-
chr6	142913270	142914085	6:142913270-142914085	ENSG00000225752,ENSG00000229017,ENSG00000232618,ENSG00000237851,ENSG00000287084
chr6	142915294	142915795	6:142915294-142915795	ENSG00000229017,ENSG00000237851,ENSG00000287084
chr6	142926414	142927411	6:142926414-142927411	ENSG00000225752,ENSG00000229017,ENSG00000232618,ENSG00000237851,ENSG00000010818,ENSG00000287084
chr6	142935663	142936254	6:142935663-142936254	ENSG00000225752,ENSG00000229017,ENSG00000232618,ENSG00000237851,ENSG00000010818,ENSG00000287084
chr6	142944478	142946781	6:142944478-142946781	ENSG00000232618,ENSG00000010818
chr6	142946977	142947993	6:142946977-142947993	ENSG00000232618,ENSG00000010818
chr6	142953772	142954035	6:142953772-142954035	ENSG00000232618,ENSG00000010818
chr6	143027044	143027481	6:143027044-143027481	ENSG00000225752,ENSG00000227192,ENSG00000229017,ENSG00000287084,ENSG00000236366
chr6	143049300	143049538	6:143049300-143049538	ENSG00000225752,ENSG00000227192,ENSG00000229017
chr6	143060158	143061223	6:143060158-143061223	ENSG00000225752,ENSG00000146416,ENSG00000229017
chr6	143248302	143248745	6:143248302-143248745	ENSG00000217648,ENSG00000217495,ENSG00000225752,ENSG00000287084,ENSG00000236366
chr6	143321656	143322150	6:143321656-143322150	ENSG00000278206,ENSG00000270655,ENSG00000217648,ENSG00000216642,ENSG00000217495,ENSG00000225752,ENSG00000287084,ENSG00000236366
chr6	143397126	143397977	6:143397126-143397977	ENSG00000278206,ENSG00000218896,ENSG00000270655,ENSG00000217648,ENSG00000217495,ENSG00000225752,ENSG00000287084,ENSG00000236366
chr6	143427162	143427612	6:143427162-143427612	ENSG00000229036,ENSG00000278206,ENSG00000223203,ENSG00000218896,ENSG00000189007,ENSG00000270655,ENSG00000217648,ENSG00000217495,ENSG00000225752,ENSG00000287084,ENSG00000236366
chr6	143449892	143451208	6:143449892-143451208	ENSG00000229036,ENSG00000278206,ENSG00000034693,ENSG00000223203,ENSG00000218896,ENSG00000189007
chr6	143510852	143511913	6:143510852-143511913	ENSG00000001036,ENSG00000229036,ENSG00000278206
chr6	143528430	143528648	6:143528430-143528648	ENSG00000229036,ENSG00000278206
chr6	143536410	143537640	6:143536410-143537640	ENSG00000112419,ENSG00000001036,ENSG00000229036,ENSG00000278206
chr6	143545202	143546387	6:143545202-143546387	ENSG00000229036,ENSG00000278206
chr6	143555090	143555800	6:143555090-143555800	ENSG00000235740
chr6	143556638	143556915	6:143556638-143556915	ENSG00000235740
chr6	143561115	143561657	6:143561115-143561657	ENSG00000235740
chr6	143575462	143575823	6:143575462-143575823	ENSG00000276680,ENSG00000283122,ENSG00000118491,ENSG00000270890,ENSG00000280148,ENSG00000257065
chr6	143598353	143598871	6:143598353-143598871	ENSG00000118491,ENSG00000270890,ENSG00000280148,ENSG00000257065,ENSG00000112419
chr6	143677754	143678360	6:143677754-143678360	ENSG00000257065,ENSG00000112419
chr6	143842791	143843774	6:143842791-143843774	ENSG00000118491,ENSG00000270890,ENSG00000280148,ENSG00000135521,ENSG00000257065,ENSG00000112419
chr6	143939960	143940274	6:143939960-143940274	ENSG00000276680,ENSG00000283122,ENSG00000118491,ENSG00000270890,ENSG00000280148,ENSG00000257065
chr6	143941977	143942368	6:143941977-143942368	ENSG00000276680,ENSG00000283122,ENSG00000118491,ENSG00000270890,ENSG00000280148
chr6	144007849	144008616	6:144007849-144008616	ENSG00000276680,ENSG00000283122,ENSG00000118495
chr6	144036122	144036997	6:144036122-144036997	ENSG00000217231
chr6	144055030	144055772	6:144055030-144055772	ENSG00000118495
chr6	144063442	144064829	6:144063442-144064829	ENSG00000118495
chr6	144095046	144096230	6:144095046-144096230	ENSG00000216475,ENSG00000219297,ENSG00000169976
chr6	144104812	144105310	6:144104812-144105310	ENSG00000216475,ENSG00000219297,ENSG00000169976
chr6	144150081	144151939	6:144150081-144151939	ENSG00000135604,ENSG00000219297
chr6	144156420	144156676	6:144156420-144156676	ENSG00000135604,ENSG00000219297
chr6	144179604	144180052	6:144179604-144180052	ENSG00000219297
chr6	144197914	144198438	6:144197914-144198438	ENSG00000285598,ENSG00000216475,ENSG00000217027,ENSG00000219297
chr6	144215741	144216843	6:144215741-144216843	ENSG00000216475,ENSG00000135604,ENSG00000219297,ENSG00000169976
chr6	144248136	144248349	6:144248136-144248349	ENSG00000216475
chr6	144284695	144286582	6:144284695-144286582	ENSG00000152818,ENSG00000216475
chr6	144304348	144304983	6:144304348-144304983	ENSG00000219409,ENSG00000216475
chr6	144305830	144306374	6:144305830-144306374	ENSG00000219409,ENSG00000152818,ENSG00000216475
chr6	144334169	144334738	6:144334169-144334738	ENSG00000219409,ENSG00000225311,ENSG00000152818,ENSG00000216475
chr6	144335782	144336161	6:144335782-144336161	ENSG00000225311,ENSG00000152818
chr6	144343570	144344982	6:144343570-144344982	ENSG00000225311,ENSG00000152818
chr6	144349927	144350409	6:144349927-144350409	-
chr6	144353795	144354554	6:144353795-144354554	ENSG00000219409,ENSG00000225311,ENSG00000152818,ENSG00000216475
chr6	144360419	144360865	6:144360419-144360865	ENSG00000219409,ENSG00000216475
chr6	144377532	144377786	6:144377532-144377786	ENSG00000219409
chr6	144385752	144385985	6:144385752-144385985	ENSG00000219409
chr6	144411644	144412064	6:144411644-144412064	ENSG00000219409
chr6	144413397	144413744	6:144413397-144413744	ENSG00000219409
chr6	144460352	144460911	6:144460352-144460911	ENSG00000216811,ENSG00000187103,ENSG00000219409,ENSG00000216475
chr6	144482057	144482337	6:144482057-144482337	-
chr6	144494584	144494997	6:144494584-144494997	-
chr6	144508330	144508689	6:144508330-144508689	-
chr6	144560017	144560516	6:144560017-144560516	-
chr6	144566661	144567527	6:144566661-144567527	-
chr6	144582982	144583794	6:144582982-144583794	ENSG00000217612,ENSG00000201119,ENSG00000285598,ENSG00000152818
chr6	144653958	144654630	6:144653958-144654630	ENSG00000152818
chr6	144659291	144659846	6:144659291-144659846	ENSG00000152818
chr6	144665137	144665530	6:144665137-144665530	-
chr6	144675264	144675804	6:144675264-144675804	ENSG00000285598,ENSG00000220739,ENSG00000217195
chr6	144689174	144689386	6:144689174-144689386	ENSG00000220739,ENSG00000217195
chr6	144690245	144690907	6:144690245-144690907	ENSG00000220739,ENSG00000217195
chr6	144705155	144705451	6:144705155-144705451	ENSG00000220739,ENSG00000217195
chr6	144715297	144715557	6:144715297-144715557	ENSG00000220739,ENSG00000217195
chr6	144725989	144726546	6:144725989-144726546	ENSG00000187103,ENSG00000217612,ENSG00000220739,ENSG00000217195
chr6	144820227	144820511	6:144820227-144820511	-
chr6	144853465	144853981	6:144853465-144853981	ENSG00000201119,ENSG00000285598
chr6	144913077	144913420	6:144913077-144913420	ENSG00000285598
chr6	144920509	144921085	6:144920509-144921085	ENSG00000222971,ENSG00000187103,ENSG00000217612,ENSG00000201119,ENSG00000285598
chr6	144931396	144931829	6:144931396-144931829	ENSG00000187103,ENSG00000217612,ENSG00000201119,ENSG00000285598
chr6	145012140	145012583	6:145012140-145012583	ENSG00000217612,ENSG00000201119,ENSG00000285598
chr6	145372681	145373040	6:145372681-145373040	ENSG00000216811,ENSG00000222971,ENSG00000187103,ENSG00000152822,ENSG00000217612,ENSG00000201119,ENSG00000285598
chr6	145633981	145634253	6:145633981-145634253	ENSG00000187103,ENSG00000288056,ENSG00000217612,ENSG00000201119,ENSG00000112425,ENSG00000285598
chr6	145734634	145736065	6:145734634-145736065	ENSG00000235652,ENSG00000118496,ENSG00000280184,ENSG00000288056,ENSG00000288551,ENSG00000270828,ENSG00000270638,ENSG00000112425
chr6	145742384	145742815	6:145742384-145742815	ENSG00000280184,ENSG00000288056,ENSG00000288551,ENSG00000270828,ENSG00000270638,ENSG00000112425
chr6	145814163	145815550	6:145814163-145815550	ENSG00000235652,ENSG00000118496,ENSG00000280184,ENSG00000288056,ENSG00000270828,ENSG00000270638,ENSG00000112425
chr6	145820018	145820540	6:145820018-145820540	ENSG00000235652,ENSG00000118496,ENSG00000280184,ENSG00000288056
chr6	145845651	145846024	6:145845651-145846024	ENSG00000222971,ENSG00000187103,ENSG00000152822,ENSG00000280184,ENSG00000288056
chr6	145865261	145865917	6:145865261-145865917	ENSG00000216811,ENSG00000222971,ENSG00000187103,ENSG00000152822,ENSG00000280184,ENSG00000288056
chr6	145866547	145867346	6:145866547-145867346	ENSG00000222971,ENSG00000187103,ENSG00000152822,ENSG00000280184,ENSG00000288056
chr6	145904517	145905132	6:145904517-145905132	ENSG00000207431,ENSG00000273719,ENSG00000222971,ENSG00000187103,ENSG00000152822,ENSG00000280184,ENSG00000288056
chr6	145963623	145964955	6:145963623-145964955	ENSG00000228283,ENSG00000207431,ENSG00000273719,ENSG00000118492,ENSG00000237468,ENSG00000216811,ENSG00000222971,ENSG00000187103,ENSG00000152822,ENSG00000146414,ENSG00000280184,ENSG00000288056
chr6	146543211	146544416	6:146543211-146544416	ENSG00000227681,ENSG00000272397,ENSG00000228283,ENSG00000207431,ENSG00000273719,ENSG00000118492,ENSG00000237468,ENSG00000118508,ENSG00000216811,ENSG00000222971,ENSG00000187103,ENSG00000152822
chr6	146851774	146852365	6:146851774-146852365	ENSG00000287976,ENSG00000227681,ENSG00000203727,ENSG00000220494,ENSG00000273997,ENSG00000196634,ENSG00000272397,ENSG00000227748,ENSG00000233452,ENSG00000228283,ENSG00000207431,ENSG00000273719,ENSG00000118492,ENSG00000216811
chr6	146857371	146858051	6:146857371-146858051	ENSG00000287976,ENSG00000226249,ENSG00000227681,ENSG00000203727,ENSG00000196634,ENSG00000272397,ENSG00000227748,ENSG00000233452,ENSG00000228283,ENSG00000118492,ENSG00000216811,ENSG00000222971
chr6	147194981	147195449	6:147194981-147195449	ENSG00000164506,ENSG00000196634,ENSG00000272397,ENSG00000233452
chr6	147202272	147204621	6:147202272-147204621	ENSG00000164506,ENSG00000196634,ENSG00000272397,ENSG00000233452
chr6	147285224	147285529	6:147285224-147285529	ENSG00000196634,ENSG00000272397,ENSG00000228283
chr6	147297647	147298471	6:147297647-147298471	ENSG00000234675,ENSG00000287976,ENSG00000226249,ENSG00000227681,ENSG00000203727,ENSG00000220494,ENSG00000273997,ENSG00000196634,ENSG00000272397,ENSG00000233452,ENSG00000228283,ENSG00000207431,ENSG00000273719,ENSG00000118492,ENSG00000216811,ENSG00000222971,ENSG00000187103
chr6	147322181	147323051	6:147322181-147323051	ENSG00000234675,ENSG00000287976,ENSG00000226249,ENSG00000227681,ENSG00000203727,ENSG00000220494,ENSG00000273997,ENSG00000164506,ENSG00000196634,ENSG00000272397,ENSG00000233452,ENSG00000228283,ENSG00000207431,ENSG00000273719,ENSG00000118492,ENSG00000216811,ENSG00000222971,ENSG00000187103
chr6	147393171	147393424	6:147393171-147393424	ENSG00000287473,ENSG00000230205,ENSG00000234675,ENSG00000287976,ENSG00000226249,ENSG00000227681,ENSG00000203727,ENSG00000220494,ENSG00000273997,ENSG00000164506,ENSG00000196634,ENSG00000272397,ENSG00000228283
chr6	148178971	148179294	6:148178971-148179294	ENSG00000215223,ENSG00000207345,ENSG00000111961,ENSG00000224658,ENSG00000287473,ENSG00000230205,ENSG00000234675,ENSG00000287976,ENSG00000226249,ENSG00000227681,ENSG00000203727
chr6	148203914	148204494	6:148203914-148204494	ENSG00000215223,ENSG00000207345,ENSG00000111961,ENSG00000224658,ENSG00000287473,ENSG00000230205,ENSG00000234675,ENSG00000287976,ENSG00000226249,ENSG00000227681,ENSG00000203727,ENSG00000220494,ENSG00000273997,ENSG00000272397,ENSG00000228283
chr6	148534265	148534612	6:148534265-148534612	ENSG00000215223,ENSG00000111961
chr6	148538411	148538941	6:148538411-148538941	ENSG00000215223,ENSG00000207345,ENSG00000111961,ENSG00000224658,ENSG00000230205
chr6	148559721	148560345	6:148559721-148560345	ENSG00000227660,ENSG00000231368,ENSG00000217824,ENSG00000215223,ENSG00000207345,ENSG00000111961,ENSG00000224658,ENSG00000234675,ENSG00000287976,ENSG00000227681
chr6	148566399	148567071	6:148566399-148567071	ENSG00000227660,ENSG00000231368,ENSG00000217824,ENSG00000215223,ENSG00000207345,ENSG00000111961,ENSG00000224658,ENSG00000287473,ENSG00000230205,ENSG00000234675,ENSG00000287976,ENSG00000227681,ENSG00000203727
chr6	148578148	148578552	6:148578148-148578552	ENSG00000227660,ENSG00000231368,ENSG00000217824,ENSG00000215223,ENSG00000224658,ENSG00000230205,ENSG00000234675,ENSG00000287976,ENSG00000226249,ENSG00000227681
chr6	148617624	148617971	6:148617624-148617971	ENSG00000231368,ENSG00000234675,ENSG00000287976,ENSG00000226249,ENSG00000227681
chr6	148700815	148701659	6:148700815-148701659	ENSG00000227660,ENSG00000231368,ENSG00000224658,ENSG00000230205,ENSG00000234675,ENSG00000287976,ENSG00000226249,ENSG00000227681,ENSG00000203727
chr6	148736935	148737837	6:148736935-148737837	ENSG00000231368
chr6	148739102	148739539	6:148739102-148739539	ENSG00000231368
chr6	148746421	148748258	6:148746421-148748258	ENSG00000227660,ENSG00000111962,ENSG00000231368,ENSG00000287976
chr6	148758539	148758815	6:148758539-148758815	-
chr6	148760376	148761846	6:148760376-148761846	ENSG00000231368,ENSG00000234675,ENSG00000287976
chr6	148770408	148770809	6:148770408-148770809	ENSG00000234675,ENSG00000226249
chr6	148772037	148772275	6:148772037-148772275	-
chr6	148780955	148781663	6:148780955-148781663	ENSG00000231368,ENSG00000215223,ENSG00000207345,ENSG00000287976,ENSG00000226249,ENSG00000227681
chr6	148809056	148809451	6:148809056-148809451	-
chr6	148829647	148830149	6:148829647-148830149	ENSG00000231368,ENSG00000234675
chr6	148830380	148831461	6:148830380-148831461	ENSG00000231368,ENSG00000234675,ENSG00000287976,ENSG00000227681
chr6	148870187	148870471	6:148870187-148870471	ENSG00000234675
chr6	148871213	148871541	6:148871213-148871541	-
chr6	148947679	148948235	6:148947679-148948235	ENSG00000227660,ENSG00000111962,ENSG00000231368,ENSG00000215223,ENSG00000230205,ENSG00000234675,ENSG00000287976,ENSG00000226249
chr6	148972452	148972755	6:148972452-148972755	ENSG00000227660,ENSG00000231368
chr6	149000011	149000495	6:149000011-149000495	ENSG00000177688,ENSG00000236591,ENSG00000227660,ENSG00000234675
chr6	149004487	149004712	6:149004487-149004712	-
chr6	149045486	149045838	6:149045486-149045838	ENSG00000177688,ENSG00000219487,ENSG00000236591
chr6	149054092	149055097	6:149054092-149055097	ENSG00000177688,ENSG00000216265,ENSG00000241391,ENSG00000219487,ENSG00000236591
chr6	149060222	149060842	6:149060222-149060842	ENSG00000177688,ENSG00000216265,ENSG00000241391,ENSG00000283608,ENSG00000225924,ENSG00000219487,ENSG00000236591,ENSG00000111962
chr6	149066083	149066464	6:149066083-149066464	ENSG00000177688,ENSG00000216265,ENSG00000241391,ENSG00000219487,ENSG00000236591,ENSG00000111962
chr6	149082400	149082631	6:149082400-149082631	ENSG00000252244,ENSG00000177688,ENSG00000216265,ENSG00000241391,ENSG00000283608,ENSG00000219487,ENSG00000236591
chr6	149140116	149140650	6:149140116-149140650	ENSG00000177688,ENSG00000216265,ENSG00000241391,ENSG00000283608,ENSG00000225924,ENSG00000219487
chr6	149210538	149211415	6:149210538-149211415	ENSG00000283608,ENSG00000225924,ENSG00000055208,ENSG00000228408
chr6	149233095	149233513	6:149233095-149233513	ENSG00000177688,ENSG00000216265,ENSG00000241391,ENSG00000283608,ENSG00000225924,ENSG00000228408,ENSG00000219487
chr6	149271576	149272050	6:149271576-149272050	ENSG00000177688,ENSG00000216265,ENSG00000241391,ENSG00000283608,ENSG00000225924,ENSG00000219487
chr6	149273323	149273562	6:149273323-149273562	ENSG00000216265,ENSG00000241391,ENSG00000283608,ENSG00000225924
chr6	149316895	149318397	6:149316895-149318397	ENSG00000177688,ENSG00000216265,ENSG00000241391,ENSG00000283608,ENSG00000225924,ENSG00000055208,ENSG00000219487
chr6	149431979	149432422	6:149431979-149432422	ENSG00000252244,ENSG00000177688,ENSG00000216265,ENSG00000241391,ENSG00000283608,ENSG00000225924,ENSG00000219487,ENSG00000236591
chr6	149450959	149451261	6:149450959-149451261	ENSG00000178199
chr6	149481939	149482324	6:149481939-149482324	ENSG00000219553,ENSG00000178199
chr6	149484697	149485555	6:149484697-149485555	ENSG00000252244,ENSG00000219553,ENSG00000178199
chr6	149517639	149517887	6:149517639-149517887	ENSG00000252244,ENSG00000131013
chr6	149545236	149546589	6:149545236-149546589	ENSG00000231760,ENSG00000219433,ENSG00000207292,ENSG00000202343,ENSG00000220848,ENSG00000233330,ENSG00000281021,ENSG00000055211,ENSG00000235168,ENSG00000131013
chr6	149565497	149567130	6:149565497-149567130	ENSG00000219433,ENSG00000207292,ENSG00000202343,ENSG00000220848,ENSG00000233330,ENSG00000281021,ENSG00000055211,ENSG00000235168,ENSG00000131013
chr6	149648211	149649021	6:149648211-149649021	ENSG00000231760,ENSG00000219433,ENSG00000207292,ENSG00000186625,ENSG00000202343,ENSG00000220848,ENSG00000233330,ENSG00000281021,ENSG00000055211
chr6	149706626	149706858	6:149706626-149706858	ENSG00000278899,ENSG00000131023
chr6	149717555	149718568	6:149717555-149718568	ENSG00000231760,ENSG00000219433,ENSG00000120265,ENSG00000120253,ENSG00000278899,ENSG00000131023,ENSG00000207292,ENSG00000202343,ENSG00000220848,ENSG00000233330,ENSG00000281021
chr6	149723820	149724104	6:149723820-149724104	ENSG00000231760,ENSG00000219433,ENSG00000120253,ENSG00000278899,ENSG00000131023
chr6	149746246	149746688	6:149746246-149746688	ENSG00000231760,ENSG00000219433,ENSG00000120265,ENSG00000120253
chr6	149749223	149750290	6:149749223-149750290	ENSG00000231760,ENSG00000219433,ENSG00000120265,ENSG00000120253,ENSG00000278899,ENSG00000131023
chr6	149834314	149834759	6:149834314-149834759	ENSG00000203722,ENSG00000216906,ENSG00000223701,ENSG00000164520,ENSG00000217733,ENSG00000273132,ENSG00000120256,ENSG00000285991,ENSG00000285889,ENSG00000231760,ENSG00000219433
chr6	149863305	149864652	6:149863305-149864652	ENSG00000203722,ENSG00000216906,ENSG00000223701,ENSG00000164520,ENSG00000217733,ENSG00000268592,ENSG00000273132,ENSG00000120256,ENSG00000285991,ENSG00000285889,ENSG00000231760,ENSG00000219433
chr6	149922855	149923507	6:149922855-149923507	ENSG00000203722,ENSG00000216906,ENSG00000223701,ENSG00000164520,ENSG00000217733,ENSG00000273132,ENSG00000285991,ENSG00000231760,ENSG00000219433
chr6	149934267	149934588	6:149934267-149934588	ENSG00000216444,ENSG00000155918,ENSG00000216621,ENSG00000203722,ENSG00000216906,ENSG00000223701,ENSG00000164520,ENSG00000217733,ENSG00000285991
chr6	149938661	149938998	6:149938661-149938998	ENSG00000131015,ENSG00000216621
chr6	149941601	149942374	6:149941601-149942374	ENSG00000213091,ENSG00000235972,ENSG00000216444,ENSG00000155918,ENSG00000218358,ENSG00000231120,ENSG00000219298,ENSG00000111981,ENSG00000215094,ENSG00000131015,ENSG00000216621,ENSG00000216906,ENSG00000223701,ENSG00000164520,ENSG00000217733,ENSG00000285991,ENSG00000231760,ENSG00000219433
chr6	149953999	149954997	6:149953999-149954997	ENSG00000213091,ENSG00000235972,ENSG00000216444,ENSG00000155918,ENSG00000231120,ENSG00000219298,ENSG00000111981,ENSG00000215094,ENSG00000131015
chr6	149963430	149964736	6:149963430-149964736	ENSG00000213091,ENSG00000235972,ENSG00000216444,ENSG00000155918,ENSG00000231120,ENSG00000219298,ENSG00000111981,ENSG00000215094,ENSG00000131015,ENSG00000216906,ENSG00000223701,ENSG00000164520,ENSG00000217733,ENSG00000285991,ENSG00000231760
chr6	149964960	149965457	6:149964960-149965457	ENSG00000231120,ENSG00000219298,ENSG00000111981
chr6	149990634	149991826	6:149990634-149991826	ENSG00000213091,ENSG00000235972,ENSG00000216444,ENSG00000155918,ENSG00000231120,ENSG00000219298
chr6	150004467	150005666	6:150004467-150005666	ENSG00000213091,ENSG00000235972,ENSG00000216444,ENSG00000155918,ENSG00000218358,ENSG00000231120,ENSG00000219298,ENSG00000131015,ENSG00000216621,ENSG00000216906,ENSG00000223701,ENSG00000164520,ENSG00000217733,ENSG00000285991,ENSG00000231760,ENSG00000219433
chr6	150016695	150017189	6:150016695-150017189	ENSG00000213091,ENSG00000235972,ENSG00000216444,ENSG00000155918,ENSG00000218358,ENSG00000231120,ENSG00000219298,ENSG00000131015,ENSG00000216621,ENSG00000216906,ENSG00000223701,ENSG00000164520,ENSG00000217733,ENSG00000285991,ENSG00000231760
chr6	150059937	150060251	6:150059937-150060251	ENSG00000220598,ENSG00000009765,ENSG00000131019,ENSG00000213091,ENSG00000235972,ENSG00000216444,ENSG00000155918
chr6	150068354	150069591	6:150068354-150069591	ENSG00000220598,ENSG00000009765,ENSG00000201628,ENSG00000131019,ENSG00000213091,ENSG00000235972,ENSG00000216444,ENSG00000155918
chr6	150071038	150071410	6:150071038-150071410	ENSG00000220598,ENSG00000009765,ENSG00000201628,ENSG00000131019,ENSG00000213091,ENSG00000235972
chr6	150076424	150076687	6:150076424-150076687	ENSG00000220598,ENSG00000009765,ENSG00000201628,ENSG00000213091,ENSG00000235972
chr6	150080765	150081016	6:150080765-150081016	ENSG00000220598,ENSG00000009765,ENSG00000201628,ENSG00000213091,ENSG00000235972,ENSG00000216444
chr6	150143005	150143404	6:150143005-150143404	ENSG00000009765,ENSG00000201628,ENSG00000198729
chr6	150157054	150157624	6:150157054-150157624	ENSG00000009765,ENSG00000238594,ENSG00000198729
chr6	150197680	150198202	6:150197680-150198202	ENSG00000009765,ENSG00000201628
chr6	150263867	150264424	6:150263867-150264424	ENSG00000220598,ENSG00000009765,ENSG00000201628
chr6	150274068	150274324	6:150274068-150274324	ENSG00000219622,ENSG00000220598,ENSG00000009765,ENSG00000201628
chr6	150310672	150311795	6:150310672-150311795	ENSG00000219622,ENSG00000220598,ENSG00000009765,ENSG00000201628,ENSG00000213091,ENSG00000235972
chr6	150417881	150418445	6:150417881-150418445	ENSG00000213089,ENSG00000226599,ENSG00000224029,ENSG00000232891,ENSG00000120278,ENSG00000219622,ENSG00000220598,ENSG00000009765
chr6	150419182	150419395	6:150419182-150419395	ENSG00000213089,ENSG00000226599,ENSG00000224029,ENSG00000219622,ENSG00000220598,ENSG00000009765
chr6	150599715	150600246	6:150599715-150600246	ENSG00000226599,ENSG00000224029,ENSG00000232891,ENSG00000120278,ENSG00000219622
chr6	150600483	150600987	6:150600483-150600987	ENSG00000226599,ENSG00000224029,ENSG00000232891,ENSG00000120278,ENSG00000219622
chr6	150849343	150849626	6:150849343-150849626	ENSG00000231883,ENSG00000218996,ENSG00000213089,ENSG00000219622
chr6	150865455	150866787	6:150865455-150866787	ENSG00000202119,ENSG00000218996,ENSG00000120254,ENSG00000213089
chr6	150981186	150981441	6:150981186-150981441	ENSG00000213087,ENSG00000238616,ENSG00000231883,ENSG00000219747,ENSG00000223598,ENSG00000232290,ENSG00000202119,ENSG00000218996,ENSG00000120254
chr6	150987380	150987865	6:150987380-150987865	ENSG00000252487,ENSG00000213087,ENSG00000238616,ENSG00000231883,ENSG00000219747,ENSG00000223598,ENSG00000232290,ENSG00000202119,ENSG00000218996,ENSG00000120254
chr6	151014452	151014892	6:151014452-151014892	ENSG00000131016,ENSG00000213087,ENSG00000238616,ENSG00000231883,ENSG00000219747,ENSG00000223598,ENSG00000232290,ENSG00000202119,ENSG00000218996,ENSG00000120254
chr6	151289373	151289601	6:151289373-151289601	ENSG00000252487,ENSG00000252431,ENSG00000213087,ENSG00000238616,ENSG00000231883,ENSG00000219747,ENSG00000223598,ENSG00000232290,ENSG00000202119,ENSG00000218996
chr6	151324166	151324802	6:151324166-151324802	ENSG00000223039,ENSG00000252487,ENSG00000131016,ENSG00000213087,ENSG00000238616,ENSG00000231883,ENSG00000219747,ENSG00000223598,ENSG00000232290,ENSG00000202119,ENSG00000218996
chr6	151325474	151325924	6:151325474-151325924	ENSG00000223039,ENSG00000252487,ENSG00000131016,ENSG00000213087,ENSG00000238616,ENSG00000231883,ENSG00000219747,ENSG00000223598,ENSG00000232290,ENSG00000202119,ENSG00000218996
chr6	151334769	151334985	6:151334769-151334985	ENSG00000131016,ENSG00000213087,ENSG00000238616,ENSG00000231883,ENSG00000219747,ENSG00000223598,ENSG00000232290,ENSG00000202119,ENSG00000218996
chr6	151373029	151374368	6:151373029-151374368	ENSG00000252615,ENSG00000181472,ENSG00000213087,ENSG00000238616,ENSG00000231883,ENSG00000219747,ENSG00000223598,ENSG00000232290,ENSG00000202119,ENSG00000218996
chr6	151374886	151375113	6:151374886-151375113	ENSG00000252615
chr6	151380094	151380904	6:151380094-151380904	ENSG00000252615,ENSG00000181472,ENSG00000213087,ENSG00000231883,ENSG00000219747,ENSG00000223598,ENSG00000232290,ENSG00000202119
chr6	151389809	151392179	6:151389809-151392179	ENSG00000146476,ENSG00000155906,ENSG00000181472
chr6	151406205	151406420	6:151406205-151406420	ENSG00000219395
chr6	151413608	151414189	6:151413608-151414189	ENSG00000207422,ENSG00000146476,ENSG00000219395,ENSG00000155906,ENSG00000181472,ENSG00000213087,ENSG00000223598
chr6	151440638	151441183	6:151440638-151441183	ENSG00000146476,ENSG00000155906
chr6	151451884	151452897	6:151451884-151452897	ENSG00000146476,ENSG00000155906,ENSG00000181472
chr6	151475642	151476155	6:151475642-151476155	ENSG00000207422,ENSG00000146476,ENSG00000155906
chr6	151482532	151482828	6:151482532-151482828	ENSG00000207422,ENSG00000120262
chr6	151493863	151494071	6:151493863-151494071	ENSG00000207422,ENSG00000120262
chr6	151498723	151499102	6:151498723-151499102	ENSG00000207422,ENSG00000120262
chr6	151551343	151551643	6:151551343-151551643	ENSG00000207422,ENSG00000120262
chr6	151675868	151676181	6:151675868-151676181	ENSG00000287914,ENSG00000233823,ENSG00000207422
chr6	151690562	151691620	6:151690562-151691620	ENSG00000287914,ENSG00000233823,ENSG00000091831,ENSG00000207422
chr6	151764465	151764730	6:151764465-151764730	ENSG00000284615,ENSG00000287914,ENSG00000233823,ENSG00000207422
chr6	151948282	151948642	6:151948282-151948642	ENSG00000287914,ENSG00000233823,ENSG00000091831,ENSG00000207422
chr6	151962097	151962673	6:151962097-151962673	ENSG00000284615,ENSG00000287914,ENSG00000233823,ENSG00000207422
chr6	152124595	152124831	6:152124595-152124831	ENSG00000284615,ENSG00000287914,ENSG00000233823
chr6	152164140	152164345	6:152164140-152164345	ENSG00000131018
chr6	152170911	152171543	6:152170911-152171543	ENSG00000202044,ENSG00000131018,ENSG00000284615,ENSG00000287914,ENSG00000233823,ENSG00000207422
chr6	152184351	152185531	6:152184351-152185531	ENSG00000202044,ENSG00000131018,ENSG00000284615,ENSG00000287914,ENSG00000233823
chr6	152186261	152186540	6:152186261-152186540	-
chr6	152301602	152302537	6:152301602-152302537	ENSG00000202044,ENSG00000226193,ENSG00000131018,ENSG00000287914,ENSG00000233823
chr6	152309762	152309972	6:152309762-152309972	ENSG00000131018
chr6	152338508	152338797	6:152338508-152338797	ENSG00000202044,ENSG00000226193
chr6	152378384	152378647	6:152378384-152378647	ENSG00000202044,ENSG00000226193,ENSG00000234577
chr6	152380398	152380735	6:152380398-152380735	ENSG00000202044,ENSG00000226193,ENSG00000234577,ENSG00000131018
chr6	152462696	152462950	6:152462696-152462950	ENSG00000202044,ENSG00000226193
chr6	152485788	152486090	6:152485788-152486090	ENSG00000120279,ENSG00000202044,ENSG00000226193
chr6	152552677	152552913	6:152552677-152552913	ENSG00000146469,ENSG00000218792,ENSG00000120279,ENSG00000233464,ENSG00000202044,ENSG00000226193
chr6	152565922	152566607	6:152565922-152566607	ENSG00000146469,ENSG00000218792,ENSG00000120279,ENSG00000233464,ENSG00000202044,ENSG00000226193,ENSG00000131018
chr6	152575433	152576088	6:152575433-152576088	ENSG00000146469,ENSG00000218792,ENSG00000120279,ENSG00000202044
chr6	152595707	152595953	6:152595707-152595953	ENSG00000146469,ENSG00000218792,ENSG00000120279
chr6	152609540	152609755	6:152609540-152609755	ENSG00000120279
chr6	152611633	152611855	6:152611633-152611855	ENSG00000218792,ENSG00000120279
chr6	152625202	152625635	6:152625202-152625635	ENSG00000146469,ENSG00000218792,ENSG00000120279,ENSG00000202044,ENSG00000226193,ENSG00000131018
chr6	152634687	152635325	6:152634687-152635325	ENSG00000146469,ENSG00000218792,ENSG00000120279,ENSG00000131018
chr6	152636107	152637178	6:152636107-152637178	ENSG00000218792,ENSG00000120279,ENSG00000131018
chr6	152642903	152643471	6:152642903-152643471	ENSG00000146469,ENSG00000218792,ENSG00000120279,ENSG00000202044,ENSG00000226193,ENSG00000131018
chr6	152863823	152864301	6:152863823-152864301	ENSG00000199246,ENSG00000216713,ENSG00000220514,ENSG00000220733,ENSG00000217044,ENSG00000218776,ENSG00000242246,ENSG00000217160,ENSG00000220745,ENSG00000217372,ENSG00000224893,ENSG00000146469,ENSG00000218792
chr6	152897937	152898681	6:152897937-152898681	ENSG00000220745,ENSG00000217372,ENSG00000224893,ENSG00000146469,ENSG00000218792
chr6	152948314	152948732	6:152948314-152948732	ENSG00000220745,ENSG00000224893,ENSG00000146469
chr6	152975236	152975740	6:152975236-152975740	ENSG00000112031,ENSG00000227627,ENSG00000112029,ENSG00000220745
chr6	152982864	152984238	6:152982864-152984238	ENSG00000112031,ENSG00000227627,ENSG00000112029,ENSG00000220745
chr6	153002140	153003450	6:153002140-153003450	ENSG00000112031,ENSG00000227627,ENSG00000112029,ENSG00000220745
chr6	153024166	153024852	6:153024166-153024852	ENSG00000199246,ENSG00000216713,ENSG00000220514,ENSG00000220733,ENSG00000217044,ENSG00000218776,ENSG00000242246,ENSG00000217160,ENSG00000222806,ENSG00000237312,ENSG00000112031,ENSG00000220745,ENSG00000224893,ENSG00000146469
chr6	153032268	153032538	6:153032268-153032538	ENSG00000222806
chr6	153060061	153060381	6:153060061-153060381	ENSG00000217085,ENSG00000216713,ENSG00000220514,ENSG00000220733,ENSG00000217044,ENSG00000218776,ENSG00000242246,ENSG00000217160,ENSG00000237312
chr6	153099615	153100139	6:153099615-153100139	ENSG00000199246,ENSG00000216713,ENSG00000220514,ENSG00000220733,ENSG00000217044,ENSG00000218776,ENSG00000242246,ENSG00000217160,ENSG00000222806,ENSG00000237312
chr6	153129833	153130357	6:153129833-153130357	ENSG00000091844
chr6	153130655	153132002	6:153130655-153132002	ENSG00000217085,ENSG00000222806,ENSG00000237312,ENSG00000218426,ENSG00000091844
chr6	153135570	153136162	6:153135570-153136162	ENSG00000217085,ENSG00000216713,ENSG00000220514,ENSG00000220733,ENSG00000217044,ENSG00000218776,ENSG00000242246,ENSG00000217160,ENSG00000222806,ENSG00000237312,ENSG00000091844
chr6	153150135	153150569	6:153150135-153150569	ENSG00000199246,ENSG00000201939
chr6	153150979	153151251	6:153150979-153151251	ENSG00000201939
chr6	153151667	153152234	6:153151667-153152234	ENSG00000201939
chr6	153209877	153210587	6:153209877-153210587	ENSG00000112038,ENSG00000217085,ENSG00000199246,ENSG00000216713,ENSG00000220514,ENSG00000220733,ENSG00000217044,ENSG00000218776,ENSG00000242246,ENSG00000217160,ENSG00000222806,ENSG00000237312,ENSG00000218426,ENSG00000213121,ENSG00000218792
chr6	153231019	153231449	6:153231019-153231449	ENSG00000112038,ENSG00000217085,ENSG00000199246,ENSG00000216713,ENSG00000220514,ENSG00000220733,ENSG00000217044,ENSG00000218776,ENSG00000242246,ENSG00000217160,ENSG00000222806,ENSG00000237312,ENSG00000218426,ENSG00000213121
chr6	153312589	153313051	6:153312589-153313051	ENSG00000112038,ENSG00000217085,ENSG00000199246,ENSG00000216713,ENSG00000220514,ENSG00000220733,ENSG00000217044,ENSG00000218776,ENSG00000242246,ENSG00000217160,ENSG00000222806,ENSG00000237312,ENSG00000218426,ENSG00000146469
chr6	153512105	153512375	6:153512105-153512375	ENSG00000112038,ENSG00000217085,ENSG00000199246,ENSG00000216713,ENSG00000220514,ENSG00000220733,ENSG00000217044,ENSG00000218776,ENSG00000242246,ENSG00000217160,ENSG00000222806,ENSG00000237312
chr6	154154593	154154793	6:154154593-154154793	ENSG00000286553,ENSG00000112038
chr6	154156031	154157645	6:154156031-154157645	ENSG00000219146,ENSG00000220181,ENSG00000286553,ENSG00000237593,ENSG00000074706,ENSG00000112038,ENSG00000217085
chr6	154169500	154169803	6:154169500-154169803	ENSG00000112038
chr6	154172409	154172929	6:154172409-154172929	ENSG00000237593,ENSG00000112038
chr6	154229680	154230264	6:154229680-154230264	ENSG00000219146,ENSG00000220181,ENSG00000286553,ENSG00000237593,ENSG00000074706,ENSG00000112038,ENSG00000217085
chr6	154231082	154231400	6:154231082-154231400	ENSG00000237593,ENSG00000074706
chr6	154232004	154232545	6:154232004-154232545	ENSG00000237593,ENSG00000074706
chr6	154247329	154248043	6:154247329-154248043	ENSG00000237593,ENSG00000074706
chr6	154249647	154250320	6:154249647-154250320	ENSG00000237593,ENSG00000074706
chr6	154258087	154258508	6:154258087-154258508	ENSG00000074706
chr6	154261879	154262276	6:154261879-154262276	ENSG00000237593,ENSG00000112038
chr6	154267726	154268339	6:154267726-154268339	ENSG00000286553,ENSG00000237593,ENSG00000112038,ENSG00000217085
chr6	154277011	154277928	6:154277011-154277928	ENSG00000219146,ENSG00000286553,ENSG00000237593,ENSG00000074706,ENSG00000112038,ENSG00000217085
chr6	154302131	154302534	6:154302131-154302534	ENSG00000219146,ENSG00000286553,ENSG00000112038,ENSG00000217085
chr6	154337600	154337800	6:154337600-154337800	ENSG00000286553,ENSG00000074706
chr6	154510209	154510770	6:154510209-154510770	ENSG00000219146,ENSG00000220181,ENSG00000275419,ENSG00000287260,ENSG00000286553,ENSG00000153721,ENSG00000288520
chr6	154526891	154527149	6:154526891-154527149	ENSG00000219146,ENSG00000220181,ENSG00000275419,ENSG00000287260,ENSG00000286553,ENSG00000153721,ENSG00000288520
chr6	154606491	154606797	6:154606491-154606797	ENSG00000231316,ENSG00000219146,ENSG00000220181,ENSG00000275419,ENSG00000286553
chr6	154675606	154676066	6:154675606-154676066	ENSG00000171217,ENSG00000235381,ENSG00000238963,ENSG00000264814,ENSG00000218757,ENSG00000200594,ENSG00000213079,ENSG00000205625,ENSG00000219146,ENSG00000220181,ENSG00000275419,ENSG00000286553,ENSG00000153721,ENSG00000199246
chr6	154683979	154684550	6:154683979-154684550	ENSG00000238963,ENSG00000264814,ENSG00000218757,ENSG00000200594,ENSG00000205625
chr6	154733059	154734508	6:154733059-154734508	ENSG00000264814,ENSG00000218757,ENSG00000200594,ENSG00000213079,ENSG00000205625
chr6	154747444	154747829	6:154747444-154747829	ENSG00000264814,ENSG00000218757,ENSG00000200594,ENSG00000213079,ENSG00000205625
chr6	154751175	154751372	6:154751175-154751372	ENSG00000264814,ENSG00000218757,ENSG00000200594,ENSG00000213079,ENSG00000205625
chr6	154754302	154754637	6:154754302-154754637	ENSG00000264814,ENSG00000218757,ENSG00000200594,ENSG00000213079,ENSG00000205625
chr6	154835591	154835857	6:154835591-154835857	ENSG00000264814,ENSG00000218757,ENSG00000146426,ENSG00000200594
chr6	154928298	154928573	6:154928298-154928573	ENSG00000171217,ENSG00000235381,ENSG00000274451,ENSG00000238963,ENSG00000264814,ENSG00000218757
chr6	154951106	154951851	6:154951106-154951851	ENSG00000171217,ENSG00000235381,ENSG00000274451,ENSG00000238963,ENSG00000264814,ENSG00000218757,ENSG00000217085,ENSG00000199246
chr6	154995257	154996000	6:154995257-154996000	ENSG00000274451,ENSG00000238963,ENSG00000146426
chr6	155050173	155050817	6:155050173-155050817	ENSG00000221456,ENSG00000238789,ENSG00000171217,ENSG00000235381,ENSG00000274451,ENSG00000238963,ENSG00000264814,ENSG00000218757,ENSG00000146426,ENSG00000219146,ENSG00000286553,ENSG00000112038,ENSG00000216713,ENSG00000220514,ENSG00000220733,ENSG00000217044,ENSG00000218776,ENSG00000242246,ENSG00000217160
chr6	155079908	155080114	6:155079908-155080114	-
chr6	155093292	155093580	6:155093292-155093580	-
chr6	155143038	155143664	6:155143038-155143664	ENSG00000171217,ENSG00000235381,ENSG00000238963,ENSG00000146426
chr6	155171137	155171743	6:155171137-155171743	ENSG00000171217,ENSG00000235381,ENSG00000274451,ENSG00000238963,ENSG00000264814
chr6	155223993	155224360	6:155223993-155224360	ENSG00000171217,ENSG00000235381,ENSG00000238963,ENSG00000146426
chr6	155306315	155306584	6:155306315-155306584	ENSG00000171217,ENSG00000029639,ENSG00000235381
chr6	155306997	155307210	6:155306997-155307210	ENSG00000171217,ENSG00000029639
chr6	155314034	155315174	6:155314034-155315174	ENSG00000171217,ENSG00000029639,ENSG00000235381
chr6	155327494	155327946	6:155327494-155327946	ENSG00000221456,ENSG00000238789,ENSG00000232529,ENSG00000171217,ENSG00000235381
chr6	155399294	155399521	6:155399294-155399521	ENSG00000238789,ENSG00000232529
chr6	155418062	155418792	6:155418062-155418792	ENSG00000227360,ENSG00000221456,ENSG00000238789,ENSG00000074771,ENSG00000232529,ENSG00000171217,ENSG00000235381
chr6	155471152	155471542	6:155471152-155471542	ENSG00000227360,ENSG00000221456,ENSG00000238789,ENSG00000074771,ENSG00000232529,ENSG00000171217,ENSG00000235381
chr6	155866762	155867005	6:155866762-155867005	ENSG00000227360,ENSG00000221456,ENSG00000238789
chr6	156034586	156034789	6:156034586-156034789	ENSG00000221456,ENSG00000238789
chr6	156335037	156335238	6:156335037-156335238	ENSG00000227360,ENSG00000212295,ENSG00000285797,ENSG00000221456,ENSG00000238789
chr6	156336024	156336375	6:156336024-156336375	ENSG00000227360,ENSG00000212295,ENSG00000285797,ENSG00000221456,ENSG00000238789
chr6	156345827	156346032	6:156345827-156346032	ENSG00000227360,ENSG00000212295,ENSG00000285797,ENSG00000221456
chr6	156396013	156396583	6:156396013-156396583	ENSG00000227360,ENSG00000212295,ENSG00000221456,ENSG00000287092,ENSG00000238789
chr6	156564308	156564645	6:156564308-156564645	ENSG00000220347,ENSG00000227360,ENSG00000221456
chr6	156686321	156687776	6:156686321-156687776	ENSG00000270487,ENSG00000271899,ENSG00000271551,ENSG00000049618,ENSG00000271265,ENSG00000220347,ENSG00000227360
chr6	156719745	156720369	6:156719745-156720369	ENSG00000270487,ENSG00000271899,ENSG00000271551,ENSG00000271265,ENSG00000220347,ENSG00000227360
chr6	156776836	156778049	6:156776836-156778049	ENSG00000270487,ENSG00000271899,ENSG00000271551,ENSG00000049618,ENSG00000271265,ENSG00000220347
chr6	156778370	156779715	6:156778370-156779715	ENSG00000270487,ENSG00000271899,ENSG00000271551,ENSG00000049618,ENSG00000271265
chr6	156780455	156780715	6:156780455-156780715	ENSG00000270487,ENSG00000271899,ENSG00000271551,ENSG00000049618
chr6	156809146	156809427	6:156809146-156809427	ENSG00000270487,ENSG00000220347
chr6	156817494	156817708	6:156817494-156817708	-
chr6	156822616	156823007	6:156822616-156823007	ENSG00000049618
chr6	156862530	156862765	6:156862530-156862765	-
chr6	156912474	156912811	6:156912474-156912811	-
chr6	156916335	156916694	6:156916335-156916694	-
chr6	156933271	156933574	6:156933271-156933574	ENSG00000049618
chr6	156976275	156976899	6:156976275-156976899	ENSG00000218596
chr6	156984358	156984906	6:156984358-156984906	ENSG00000218596
chr6	157020988	157022292	6:157020988-157022292	ENSG00000270487,ENSG00000271899,ENSG00000271551,ENSG00000049618,ENSG00000220347
chr6	157033482	157033926	6:157033482-157033926	ENSG00000049618
chr6	157034599	157035074	6:157034599-157035074	ENSG00000049618
chr6	157054336	157055055	6:157054336-157055055	ENSG00000233044,ENSG00000217783,ENSG00000220347
chr6	157058592	157058825	6:157058592-157058825	-
chr6	157086684	157087097	6:157086684-157087097	ENSG00000233044,ENSG00000049618
chr6	157094035	157094426	6:157094035-157094426	ENSG00000233044
chr6	157100038	157100708	6:157100038-157100708	ENSG00000233044,ENSG00000217783,ENSG00000049618,ENSG00000220347,ENSG00000227360
chr6	157107838	157108441	6:157107838-157108441	ENSG00000233044
chr6	157125059	157125501	6:157125059-157125501	ENSG00000233044
chr6	157143312	157143958	6:157143312-157143958	ENSG00000233044,ENSG00000049618
chr6	157146878	157147843	6:157146878-157147843	ENSG00000233044,ENSG00000049618
chr6	157221119	157221606	6:157221119-157221606	ENSG00000217783
chr6	157235639	157236630	6:157235639-157236630	ENSG00000215712,ENSG00000217783,ENSG00000271040
chr6	157259009	157259311	6:157259009-157259311	ENSG00000217783
chr6	157238387	157238670	6:157238387-157238670	ENSG00000217783
chr6	157274293	157275324	6:157274293-157275324	ENSG00000215712,ENSG00000217783,ENSG00000271040
chr6	157283370	157283732	6:157283370-157283732	ENSG00000217783
chr6	157310531	157311908	6:157310531-157311908	-
chr6	157312471	157313375	6:157312471-157313375	-
chr6	157313882	157314311	6:157313882-157314311	-
chr6	157323109	157324293	6:157323109-157324293	-
chr6	157379961	157382320	6:157379961-157382320	ENSG00000215712,ENSG00000271040,ENSG00000213078,ENSG00000218631,ENSG00000286482,ENSG00000175048
chr6	157403711	157404019	6:157403711-157404019	ENSG00000213078,ENSG00000218631
chr6	157443364	157443809	6:157443364-157443809	ENSG00000215712,ENSG00000271040,ENSG00000213078,ENSG00000218631
chr6	157460923	157461476	6:157460923-157461476	ENSG00000215712,ENSG00000271040,ENSG00000213078,ENSG00000218631
chr6	157510586	157511101	6:157510586-157511101	ENSG00000213078
chr6	157521746	157522416	6:157521746-157522416	ENSG00000215712,ENSG00000271040,ENSG00000213078,ENSG00000218631,ENSG00000266617
chr6	157527304	157527925	6:157527304-157527925	ENSG00000215712,ENSG00000271040,ENSG00000213078,ENSG00000218631,ENSG00000175048,ENSG00000266617
chr6	157535912	157536644	6:157535912-157536644	ENSG00000215712,ENSG00000271040,ENSG00000213078,ENSG00000218631,ENSG00000175048,ENSG00000266617
chr6	157549979	157551028	6:157549979-157551028	ENSG00000215712,ENSG00000271040,ENSG00000213078,ENSG00000218631,ENSG00000175048
chr6	157561705	157562564	6:157561705-157562564	ENSG00000215712,ENSG00000271040,ENSG00000213078,ENSG00000218631
chr6	157569632	157569995	6:157569632-157569995	ENSG00000215712,ENSG00000271040,ENSG00000213078,ENSG00000218631
chr6	157597645	157597933	6:157597645-157597933	ENSG00000215712,ENSG00000271040,ENSG00000213078,ENSG00000175048
chr6	157691865	157692213	6:157691865-157692213	-
chr6	157756755	157757009	6:157756755-157757009	ENSG00000130340,ENSG00000229502,ENSG00000220867,ENSG00000252658
chr6	157764205	157764981	6:157764205-157764981	ENSG00000130340,ENSG00000234361,ENSG00000229502,ENSG00000220867,ENSG00000252658
chr6	157774227	157774543	6:157774227-157774543	-
chr6	157822702	157824317	6:157822702-157824317	ENSG00000130340,ENSG00000234361
chr6	157830443	157830942	6:157830443-157830942	ENSG00000130340,ENSG00000234361
chr6	157860463	157860751	6:157860463-157860751	ENSG00000234361,ENSG00000229502,ENSG00000220867,ENSG00000252658
chr6	157873867	157874135	6:157873867-157874135	ENSG00000229502,ENSG00000220867,ENSG00000252658
chr6	157884929	157885837	6:157884929-157885837	ENSG00000130340,ENSG00000229502,ENSG00000236324,ENSG00000220867,ENSG00000252658
chr6	157908622	157909062	6:157908622-157909062	ENSG00000130340,ENSG00000236324,ENSG00000220867,ENSG00000252658
chr6	157980915	157982349	6:157980915-157982349	ENSG00000220867,ENSG00000252658,ENSG00000078269,ENSG00000285642,ENSG00000233496
chr6	157990390	157990794	6:157990390-157990794	ENSG00000252658,ENSG00000078269,ENSG00000285642,ENSG00000233496
chr6	158002966	158003384	6:158002966-158003384	ENSG00000285642,ENSG00000233496
chr6	158009217	158009701	6:158009217-158009701	ENSG00000285642,ENSG00000233496
chr6	158026103	158027087	6:158026103-158027087	ENSG00000252658,ENSG00000078269,ENSG00000285642,ENSG00000233496
chr6	158031238	158031926	6:158031238-158031926	ENSG00000252658,ENSG00000078269
chr6	158040629	158040833	6:158040629-158040833	-
chr6	158046227	158046514	6:158046227-158046514	-
chr6	158046985	158047297	6:158046985-158047297	-
chr6	158072118	158072431	6:158072118-158072431	ENSG00000220867,ENSG00000252658,ENSG00000078269
chr6	158167766	158168842	6:158167766-158168842	ENSG00000122335,ENSG00000272047
chr6	158209034	158209389	6:158209034-158209389	-
chr6	158214106	158214598	6:158214106-158214598	ENSG00000238019,ENSG00000243373,ENSG00000218226,ENSG00000278571
chr6	158220858	158221117	6:158220858-158221117	ENSG00000130338,ENSG00000188451,ENSG00000238019,ENSG00000243373,ENSG00000219188,ENSG00000218226,ENSG00000278571
chr6	158231732	158233006	6:158231732-158233006	ENSG00000130338,ENSG00000188451,ENSG00000287591,ENSG00000238019,ENSG00000243373,ENSG00000278571
chr6	158239416	158240243	6:158239416-158240243	ENSG00000130338,ENSG00000188451,ENSG00000238019,ENSG00000243373
chr6	158256075	158256645	6:158256075-158256645	ENSG00000188451,ENSG00000238019,ENSG00000243373
chr6	158270928	158271495	6:158270928-158271495	ENSG00000130338,ENSG00000188451,ENSG00000274023,ENSG00000287591,ENSG00000238019,ENSG00000243373
chr6	158277943	158278259	6:158277943-158278259	ENSG00000130338,ENSG00000274023,ENSG00000243373
chr6	158290049	158291099	6:158290049-158291099	ENSG00000130338,ENSG00000188451,ENSG00000274023,ENSG00000287591,ENSG00000238019,ENSG00000243373
chr6	158314091	158314307	6:158314091-158314307	ENSG00000130338,ENSG00000287591
chr6	158348914	158349224	6:158348914-158349224	ENSG00000238019,ENSG00000243373
chr6	158517586	158518794	6:158517586-158518794	ENSG00000238019,ENSG00000243373,ENSG00000219188,ENSG00000278571
chr6	158535995	158536474	6:158535995-158536474	ENSG00000238019,ENSG00000243373,ENSG00000219188,ENSG00000146433,ENSG00000218226,ENSG00000278571
chr6	158536690	158537002	6:158536690-158537002	ENSG00000146433
chr6	158537290	158537516	6:158537290-158537516	ENSG00000146433
chr6	158559850	158561036	6:158559850-158561036	ENSG00000238019,ENSG00000243373,ENSG00000146433,ENSG00000218226,ENSG00000278571
chr6	158564860	158565235	6:158564860-158565235	ENSG00000146433,ENSG00000218226,ENSG00000278571
chr6	158567952	158568215	6:158567952-158568215	ENSG00000146433
chr6	158571807	158572546	6:158571807-158572546	ENSG00000238019,ENSG00000243373,ENSG00000146433,ENSG00000218226,ENSG00000278571
chr6	158634900	158635140	6:158634900-158635140	ENSG00000218226,ENSG00000278571,ENSG00000146425
chr6	158643023	158643535	6:158643023-158643535	ENSG00000218226,ENSG00000146425
chr6	158643993	158645071	6:158643993-158645071	ENSG00000218226,ENSG00000278571,ENSG00000146425,ENSG00000164674
chr6	158649497	158650099	6:158649497-158650099	ENSG00000218226,ENSG00000146425,ENSG00000164674
chr6	158653224	158654135	6:158653224-158654135	ENSG00000218226,ENSG00000278571,ENSG00000146425,ENSG00000164674
chr6	158660392	158660780	6:158660392-158660780	ENSG00000164674
chr6	158686687	158687412	6:158686687-158687412	ENSG00000243373,ENSG00000218226,ENSG00000278571,ENSG00000164674
chr6	158704103	158705444	6:158704103-158705444	ENSG00000218226,ENSG00000130363
chr6	158717359	158718224	6:158717359-158718224	ENSG00000219249,ENSG00000213076,ENSG00000223191
chr6	158720363	158721122	6:158720363-158721122	ENSG00000219249
chr6	158759202	158759411	6:158759202-158759411	ENSG00000265558
chr6	158789076	158789905	6:158789076-158789905	ENSG00000265558,ENSG00000092820,ENSG00000233893,ENSG00000213076,ENSG00000223191
chr6	158803714	158804172	6:158803714-158804172	ENSG00000092820,ENSG00000233893,ENSG00000213076,ENSG00000223191
chr6	158807404	158807681	6:158807404-158807681	ENSG00000092820,ENSG00000233893
chr6	158818023	158819625	6:158818023-158819625	ENSG00000092820,ENSG00000233893,ENSG00000203711
chr6	158849984	158850690	6:158849984-158850690	ENSG00000233893,ENSG00000243775,ENSG00000285159,ENSG00000203711
chr6	158852930	158853814	6:158852930-158853814	ENSG00000092820,ENSG00000233893,ENSG00000243775,ENSG00000285159,ENSG00000203711
chr6	158869284	158870437	6:158869284-158870437	ENSG00000233893,ENSG00000243775,ENSG00000285159,ENSG00000203711
chr6	158910095	158910812	6:158910095-158910812	ENSG00000213076,ENSG00000223191
chr6	158939499	158940033	6:158939499-158940033	ENSG00000213076,ENSG00000223191
chr6	158972405	158972620	6:158972405-158972620	ENSG00000130363
chr6	158999247	159000375	6:158999247-159000375	ENSG00000130363,ENSG00000271913
chr6	159008708	159009319	6:159008708-159009319	ENSG00000130363,ENSG00000271913
chr6	159023873	159024224	6:159023873-159024224	ENSG00000271913
chr6	159039201	159039779	6:159039201-159039779	ENSG00000164691
chr6	159042258	159042804	6:159042258-159042804	ENSG00000164691
chr6	159044761	159045455	6:159044761-159045455	ENSG00000164691
chr6	159053766	159054353	6:159053766-159054353	ENSG00000164691,ENSG00000285492,ENSG00000231178,ENSG00000234777
chr6	159062240	159063157	6:159062240-159063157	ENSG00000164691,ENSG00000226032,ENSG00000285492,ENSG00000231178,ENSG00000234777,ENSG00000216480,ENSG00000276413,ENSG00000237927
chr6	159077062	159077304	6:159077062-159077304	ENSG00000285492
chr6	159080201	159080575	6:159080201-159080575	-
chr6	159098526	159099162	6:159098526-159099162	ENSG00000226032,ENSG00000224478,ENSG00000237927
chr6	159104201	159104493	6:159104201-159104493	ENSG00000226032,ENSG00000224478
chr6	159106710	159107249	6:159106710-159107249	ENSG00000226032,ENSG00000224478
chr6	159107533	159108006	6:159107533-159108006	ENSG00000226032,ENSG00000224478
chr6	159114033	159114521	6:159114033-159114521	ENSG00000285492,ENSG00000224478
chr6	159134667	159135148	6:159134667-159135148	ENSG00000285492,ENSG00000231178,ENSG00000234777,ENSG00000216480,ENSG00000276413,ENSG00000237927
chr6	159169148	159170072	6:159169148-159170072	ENSG00000233682,ENSG00000164694,ENSG00000231178,ENSG00000234777,ENSG00000286533,ENSG00000216480,ENSG00000276413,ENSG00000237927
chr6	159174242	159174739	6:159174242-159174739	ENSG00000233682,ENSG00000164694,ENSG00000235086,ENSG00000231178,ENSG00000234777,ENSG00000286533,ENSG00000216480,ENSG00000276413,ENSG00000237927
chr6	159252972	159253430	6:159252972-159253430	ENSG00000235086,ENSG00000231178,ENSG00000234777,ENSG00000286533,ENSG00000216480,ENSG00000276413,ENSG00000237927
chr6	159692602	159693882	6:159692602-159693882	ENSG00000286533,ENSG00000112096,ENSG00000220305,ENSG00000251988,ENSG00000146457,ENSG00000285427,ENSG00000120437,ENSG00000120438,ENSG00000207392,ENSG00000206910,ENSG00000112110,ENSG00000146453
chr6	159710773	159712712	6:159710773-159712712	ENSG00000286533,ENSG00000112096,ENSG00000220305,ENSG00000251988,ENSG00000146457
chr6	159726670	159728124	6:159726670-159728124	ENSG00000286533,ENSG00000112096,ENSG00000251988,ENSG00000146457,ENSG00000285427,ENSG00000120437,ENSG00000120438,ENSG00000206910,ENSG00000112110
chr6	159737363	159737621	6:159737363-159737621	ENSG00000112096,ENSG00000146457
chr6	159761560	159762889	6:159761560-159762889	ENSG00000286533,ENSG00000112096,ENSG00000251988,ENSG00000146457,ENSG00000285427,ENSG00000120437,ENSG00000120438,ENSG00000207392,ENSG00000206910,ENSG00000112110,ENSG00000146453
chr6	159788917	159790882	6:159788917-159790882	ENSG00000112096,ENSG00000146457,ENSG00000285427,ENSG00000120437,ENSG00000120438,ENSG00000207392,ENSG00000206910,ENSG00000112110,ENSG00000146453
chr6	159819952	159820503	6:159819952-159820503	ENSG00000286533,ENSG00000276413,ENSG00000146453,ENSG00000236823,ENSG00000130368
chr6	159849372	159849613	6:159849372-159849613	ENSG00000286533,ENSG00000146453,ENSG00000236823,ENSG00000130368
chr6	159863400	159863657	6:159863400-159863657	ENSG00000146453,ENSG00000236823,ENSG00000130368
chr6	159929711	159929953	6:159929711-159929953	ENSG00000236823,ENSG00000130368
chr6	159941653	159942034	6:159941653-159942034	ENSG00000286533,ENSG00000276413,ENSG00000237927,ENSG00000146453,ENSG00000236823,ENSG00000130368
chr6	159968685	159969854	6:159968685-159969854	ENSG00000236823,ENSG00000130368,ENSG00000197081
chr6	159976816	159977025	6:159976816-159977025	-
chr6	159978553	159978831	6:159978553-159978831	-
chr6	159979050	159979557	6:159979050-159979557	ENSG00000236823,ENSG00000130368
chr6	159981801	159982302	6:159981801-159982302	-
chr6	159984058	159984445	6:159984058-159984445	-
chr6	160004150	160004367	6:160004150-160004367	ENSG00000268257
chr6	160006006	160006623	6:160006006-160006623	ENSG00000236823,ENSG00000268257
chr6	160014290	160014638	6:160014290-160014638	ENSG00000268257
chr6	160015896	160016876	6:160015896-160016876	ENSG00000286533,ENSG00000146453,ENSG00000236823,ENSG00000130368,ENSG00000268257
chr6	160028159	160029036	6:160028159-160029036	ENSG00000236823,ENSG00000130368,ENSG00000197081
chr6	160041537	160041747	6:160041537-160041747	ENSG00000236823,ENSG00000130368
chr6	160068424	160068633	6:160068424-160068633	ENSG00000197081
chr6	160069115	160069576	6:160069115-160069576	ENSG00000236823,ENSG00000130368,ENSG00000197081
chr6	160085564	160086136	6:160085564-160086136	ENSG00000236823,ENSG00000130368,ENSG00000197081,ENSG00000213073,ENSG00000216516
chr6	160101300	160101911	6:160101300-160101911	ENSG00000197081,ENSG00000213073
chr6	160125674	160126263	6:160125674-160126263	ENSG00000175003,ENSG00000216516
chr6	160137999	160138636	6:160137999-160138636	ENSG00000175003,ENSG00000216516,ENSG00000112499
chr6	160268559	160268796	6:160268559-160268796	ENSG00000216516,ENSG00000112499,ENSG00000230234
chr6	160348291	160349151	6:160348291-160349151	ENSG00000216516,ENSG00000112499,ENSG00000146477,ENSG00000287656
chr6	160398964	160399165	6:160398964-160399165	ENSG00000216516,ENSG00000112499,ENSG00000287656,ENSG00000243831
chr6	160455876	160456802	6:160455876-160456802	ENSG00000216516,ENSG00000112499
chr6	160462305	160463112	6:160462305-160463112	ENSG00000216480,ENSG00000276413,ENSG00000237927,ENSG00000236823,ENSG00000130368,ENSG00000175003,ENSG00000216516,ENSG00000112499,ENSG00000287656,ENSG00000213071,ENSG00000198670,ENSG00000243831,ENSG00000224477
chr6	160509701	160510039	6:160509701-160510039	ENSG00000213071,ENSG00000198670
chr6	160519808	160521008	6:160519808-160521008	ENSG00000216516,ENSG00000213071,ENSG00000198670,ENSG00000243831,ENSG00000224477,ENSG00000122194
chr6	160534018	160534870	6:160534018-160534870	ENSG00000216516,ENSG00000213071,ENSG00000198670,ENSG00000243831,ENSG00000224477,ENSG00000122194
chr6	160623344	160623759	6:160623344-160623759	-
chr6	160644854	160645134	6:160644854-160645134	-
chr6	160645528	160645903	6:160645528-160645903	-
chr6	160767298	160767623	6:160767298-160767623	ENSG00000243831,ENSG00000224477,ENSG00000122194,ENSG00000287558,ENSG00000276960,ENSG00000274903,ENSG00000220913
chr6	160930655	160931578	6:160930655-160931578	ENSG00000122194,ENSG00000224371,ENSG00000220913,ENSG00000233342,ENSG00000231863,ENSG00000272841,ENSG00000085511
chr6	160991346	160992910	6:160991346-160992910	ENSG00000220913,ENSG00000231863,ENSG00000272841,ENSG00000085511
chr6	161137563	161137986	6:161137563-161137986	-
chr6	161152873	161153289	6:161152873-161153289	ENSG00000026652
chr6	161153627	161154012	6:161153627-161154012	ENSG00000026652
chr6	161168446	161168767	6:161168446-161168767	-
chr6	161186338	161186838	6:161186338-161186838	ENSG00000243831
chr6	161226151	161226919	6:161226151-161226919	ENSG00000243831,ENSG00000224477,ENSG00000122194,ENSG00000220913,ENSG00000026652
chr6	161241983	161242600	6:161241983-161242600	ENSG00000224477,ENSG00000122194,ENSG00000220913
chr6	161243042	161243764	6:161243042-161243764	ENSG00000243831,ENSG00000224477,ENSG00000122194,ENSG00000220913,ENSG00000026652
chr6	161256357	161256691	6:161256357-161256691	-
chr6	161259378	161259821	6:161259378-161259821	ENSG00000220913,ENSG00000026652
chr6	161265137	161265389	6:161265137-161265389	ENSG00000026652
chr6	161273430	161274574	6:161273430-161274574	ENSG00000243831,ENSG00000224477,ENSG00000122194,ENSG00000220913,ENSG00000026652
chr6	161356790	161357136	6:161356790-161357136	ENSG00000243831,ENSG00000224477,ENSG00000122194,ENSG00000224371,ENSG00000220913,ENSG00000286498
chr6	161370741	161371248	6:161370741-161371248	ENSG00000224477,ENSG00000122194,ENSG00000276960,ENSG00000224371,ENSG00000220913,ENSG00000233342,ENSG00000231863,ENSG00000085511
chr6	161373980	161374265	6:161373980-161374265	ENSG00000122194,ENSG00000224371,ENSG00000220913,ENSG00000233342,ENSG00000231863
chr6	161393787	161394488	6:161393787-161394488	ENSG00000198670,ENSG00000243831,ENSG00000224477,ENSG00000122194,ENSG00000276960,ENSG00000224371,ENSG00000220913,ENSG00000286805,ENSG00000227913,ENSG00000217557,ENSG00000285610,ENSG00000285553
chr6	161411269	161411473	6:161411269-161411473	ENSG00000286805
chr6	161418520	161418761	6:161418520-161418761	ENSG00000286805
chr6	161578399	161578939	6:161578399-161578939	ENSG00000243831,ENSG00000224477,ENSG00000122194,ENSG00000220913,ENSG00000185345,ENSG00000286805,ENSG00000227913,ENSG00000217557
chr6	161590995	161591415	6:161590995-161591415	ENSG00000224477,ENSG00000286805,ENSG00000227913
chr6	161695154	161695439	6:161695154-161695439	ENSG00000243831,ENSG00000224477,ENSG00000286805,ENSG00000227913
chr6	161961644	161962175	6:161961644-161962175	ENSG00000227913,ENSG00000217557,ENSG00000225437
chr6	162727358	162728397	6:162727358-162728397	ENSG00000185345,ENSG00000227913,ENSG00000112530
chr6	162798495	162798822	6:162798495-162798822	ENSG00000227913,ENSG00000112530,ENSG00000217557,ENSG00000225437,ENSG00000285553
chr6	162995060	162995270	6:162995060-162995270	ENSG00000198670,ENSG00000227913,ENSG00000217557,ENSG00000285610,ENSG00000225437,ENSG00000285553,ENSG00000217878
chr6	163170255	163170541	6:163170255-163170541	ENSG00000217557,ENSG00000225437,ENSG00000285553,ENSG00000225683,ENSG00000281692
chr6	163249661	163249953	6:163249661-163249953	ENSG00000285553,ENSG00000225683,ENSG00000281692,ENSG00000285564,ENSG00000285726
chr6	163372915	163373335	6:163372915-163373335	ENSG00000281692,ENSG00000285564,ENSG00000285726,ENSG00000217514
chr6	163405607	163406497	6:163405607-163406497	ENSG00000225683,ENSG00000281692,ENSG00000285564,ENSG00000285726,ENSG00000217514,ENSG00000270419,ENSG00000112531
chr6	163413344	163415710	6:163413344-163415710	ENSG00000225683,ENSG00000281692,ENSG00000285564,ENSG00000285726,ENSG00000217514,ENSG00000270419,ENSG00000112531
chr6	163438487	163439243	6:163438487-163439243	ENSG00000285553,ENSG00000225683,ENSG00000281692,ENSG00000285564,ENSG00000285726,ENSG00000112531,ENSG00000228692
chr6	163458112	163458615	6:163458112-163458615	ENSG00000112531
chr6	163460067	163460785	6:163460067-163460785	ENSG00000225683,ENSG00000281692,ENSG00000285564,ENSG00000285726,ENSG00000112531,ENSG00000228692
chr6	163468941	163469293	6:163468941-163469293	-
chr6	163491123	163491454	6:163491123-163491454	-
chr6	163496243	163496630	6:163496243-163496630	-
chr6	163517164	163517444	6:163517164-163517444	-
chr6	163548729	163549083	6:163548729-163549083	ENSG00000225683,ENSG00000281692,ENSG00000285564,ENSG00000112531,ENSG00000228692
chr6	163608153	163608792	6:163608153-163608792	ENSG00000227913,ENSG00000217557,ENSG00000225437,ENSG00000285553,ENSG00000225683,ENSG00000281692,ENSG00000285564,ENSG00000285726,ENSG00000228692,ENSG00000266128,ENSG00000288696,ENSG00000288648,ENSG00000226739,ENSG00000287550,ENSG00000227455
chr6	163630535	163630920	6:163630535-163630920	ENSG00000228692,ENSG00000266128,ENSG00000288648
chr6	163655232	163655500	6:163655232-163655500	ENSG00000266128
chr6	163661216	163661598	6:163661216-163661598	ENSG00000235538
chr6	163667586	163668251	6:163667586-163668251	ENSG00000228692,ENSG00000235538,ENSG00000266128
chr6	163693653	163693940	6:163693653-163693940	ENSG00000266128
chr6	163707380	163707596	6:163707380-163707596	ENSG00000235538,ENSG00000285858
chr6	163707872	163708317	6:163707872-163708317	ENSG00000235538,ENSG00000285858,ENSG00000266128
chr6	163712283	163712748	6:163712283-163712748	ENSG00000228692,ENSG00000285858,ENSG00000266128
chr6	163720387	163720780	6:163720387-163720780	ENSG00000227913,ENSG00000217557,ENSG00000225437,ENSG00000285553,ENSG00000281692,ENSG00000285564,ENSG00000228692,ENSG00000285858,ENSG00000266128,ENSG00000288696,ENSG00000288648,ENSG00000226739,ENSG00000287550,ENSG00000227455
chr6	163728228	163728736	6:163728228-163728736	ENSG00000266128,ENSG00000288696,ENSG00000287550
chr6	163735266	163735550	6:163735266-163735550	ENSG00000228692,ENSG00000266128,ENSG00000288696
chr6	163750596	163751406	6:163750596-163751406	ENSG00000227913,ENSG00000228692,ENSG00000235538,ENSG00000266128,ENSG00000288696,ENSG00000288648,ENSG00000226739,ENSG00000227455
chr6	163766254	163766582	6:163766254-163766582	ENSG00000266128
chr6	163782690	163782905	6:163782690-163782905	ENSG00000225683,ENSG00000228692,ENSG00000266128,ENSG00000288696,ENSG00000288648,ENSG00000226739
chr6	163943818	163944168	6:163943818-163944168	ENSG00000266128,ENSG00000288696
chr6	163956601	163956947	6:163956601-163956947	ENSG00000225437,ENSG00000285553,ENSG00000225683,ENSG00000281692,ENSG00000285564,ENSG00000285726,ENSG00000228692,ENSG00000266128,ENSG00000288696,ENSG00000286573,ENSG00000288584,ENSG00000288648,ENSG00000226739,ENSG00000227455
chr6	163984289	163985213	6:163984289-163985213	ENSG00000227913,ENSG00000217557,ENSG00000285553,ENSG00000225683,ENSG00000281692,ENSG00000285564,ENSG00000266128,ENSG00000288696,ENSG00000286573,ENSG00000288584,ENSG00000288648,ENSG00000226739,ENSG00000287550,ENSG00000227455,ENSG00000217878,ENSG00000112539
chr6	164039944	164040370	6:164039944-164040370	ENSG00000227913,ENSG00000217557,ENSG00000285610,ENSG00000225437,ENSG00000285553,ENSG00000225683,ENSG00000281692,ENSG00000285564,ENSG00000266128,ENSG00000288696,ENSG00000288584,ENSG00000288648,ENSG00000226739,ENSG00000287550,ENSG00000227455,ENSG00000217878,ENSG00000112539
chr6	164042267	164042597	6:164042267-164042597	ENSG00000288584,ENSG00000288648,ENSG00000226739
chr6	164076305	164076516	6:164076305-164076516	ENSG00000260422,ENSG00000288584,ENSG00000288648,ENSG00000226739
chr6	164086034	164087497	6:164086034-164087497	ENSG00000225437,ENSG00000285553,ENSG00000225683,ENSG00000266128,ENSG00000288696,ENSG00000260422,ENSG00000288584,ENSG00000288648,ENSG00000226739,ENSG00000287550,ENSG00000227455,ENSG00000217878,ENSG00000112539
chr6	164101473	164101836	6:164101473-164101836	ENSG00000230627,ENSG00000288584,ENSG00000288648,ENSG00000226739
chr6	164108839	164109250	6:164108839-164109250	ENSG00000285553,ENSG00000225683,ENSG00000281692,ENSG00000285564,ENSG00000266128,ENSG00000288696,ENSG00000230627,ENSG00000288584,ENSG00000288648,ENSG00000226739,ENSG00000287550,ENSG00000227455,ENSG00000217878,ENSG00000112539
chr6	164927476	164927930	6:164927476-164927930	ENSG00000288584,ENSG00000288648,ENSG00000226739,ENSG00000287550,ENSG00000227455,ENSG00000287877,ENSG00000217878,ENSG00000112539
chr6	164933461	164934090	6:164933461-164934090	ENSG00000288648,ENSG00000226739,ENSG00000287550,ENSG00000227455,ENSG00000287877,ENSG00000217878,ENSG00000112539
chr6	165484328	165484571	6:165484328-165484571	ENSG00000112539,ENSG00000112541,ENSG00000199523,ENSG00000206681
chr6	165618917	165619785	6:165618917-165619785	ENSG00000217878,ENSG00000112539,ENSG00000112541,ENSG00000199523,ENSG00000206681,ENSG00000281832,ENSG00000223942
chr6	165764839	165765052	6:165764839-165765052	ENSG00000112539,ENSG00000199523,ENSG00000206681,ENSG00000223942,ENSG00000236627
chr6	165850358	165850678	6:165850358-165850678	ENSG00000112539,ENSG00000199523,ENSG00000206681,ENSG00000216624,ENSG00000281832,ENSG00000223942,ENSG00000236627
chr6	165884866	165885397	6:165884866-165885397	ENSG00000112539,ENSG00000112541,ENSG00000199523,ENSG00000206681,ENSG00000288638,ENSG00000164458,ENSG00000276643,ENSG00000231297,ENSG00000287824,ENSG00000216624,ENSG00000281832,ENSG00000223942
chr6	166097841	166098120	6:166097841-166098120	ENSG00000199523,ENSG00000288638,ENSG00000164458,ENSG00000276643,ENSG00000231297,ENSG00000287824,ENSG00000216624,ENSG00000281832
chr6	166221093	166221630	6:166221093-166221630	ENSG00000112539,ENSG00000199523,ENSG00000280991,ENSG00000201292,ENSG00000288638,ENSG00000164458,ENSG00000216624
chr6	166235107	166235847	6:166235107-166235847	ENSG00000112539,ENSG00000213536,ENSG00000233365,ENSG00000280991,ENSG00000201292,ENSG00000288638,ENSG00000164458,ENSG00000216624,ENSG00000281832
chr6	166244157	166244931	6:166244157-166244931	ENSG00000217878,ENSG00000112539,ENSG00000199523,ENSG00000206681,ENSG00000213536,ENSG00000233365,ENSG00000280991,ENSG00000201292,ENSG00000288638,ENSG00000164458,ENSG00000216624,ENSG00000281832
chr6	166253040	166253636	6:166253040-166253636	ENSG00000213536,ENSG00000201292,ENSG00000288638,ENSG00000164458
chr6	166258796	166259891	6:166258796-166259891	ENSG00000217878,ENSG00000112539,ENSG00000206681,ENSG00000201292,ENSG00000288638,ENSG00000164458,ENSG00000216624,ENSG00000281832
chr6	166275623	166276125	6:166275623-166276125	ENSG00000280057,ENSG00000261420,ENSG00000060762,ENSG00000287189,ENSG00000176381,ENSG00000280850,ENSG00000288638,ENSG00000164458
chr6	166289431	166289668	6:166289431-166289668	ENSG00000280850
chr6	166289880	166290115	6:166289880-166290115	ENSG00000280850
chr6	166306978	166307765	6:166306978-166307765	ENSG00000287189,ENSG00000176381
chr6	166308137	166308536	6:166308137-166308536	ENSG00000287189,ENSG00000176381
chr6	166325485	166326089	6:166325485-166326089	ENSG00000286760,ENSG00000233231,ENSG00000198818
chr6	166333574	166334241	6:166333574-166334241	ENSG00000280057,ENSG00000261420,ENSG00000060762,ENSG00000286760,ENSG00000233231,ENSG00000198818
chr6	166341414	166341894	6:166341414-166341894	ENSG00000261420,ENSG00000060762,ENSG00000286760,ENSG00000233231,ENSG00000198818
chr6	166342219	166343155	6:166342219-166343155	ENSG00000280057,ENSG00000261420,ENSG00000060762,ENSG00000286760,ENSG00000233231,ENSG00000198818
chr6	166381935	166383681	6:166381935-166383681	ENSG00000280057,ENSG00000261420,ENSG00000060762,ENSG00000286760,ENSG00000198818
chr6	166400713	166401073	6:166400713-166401073	ENSG00000280057,ENSG00000261420,ENSG00000060762,ENSG00000280850,ENSG00000288638,ENSG00000164458
chr6	166411556	166412027	6:166411556-166412027	-
chr6	166417042	166417623	6:166417042-166417623	ENSG00000235008,ENSG00000287690,ENSG00000222958,ENSG00000071242,ENSG00000288638,ENSG00000164458
chr6	166419070	166419613	6:166419070-166419613	ENSG00000071242
chr6	166435494	166436219	6:166435494-166436219	ENSG00000199523,ENSG00000231654,ENSG00000235008,ENSG00000287690,ENSG00000222958,ENSG00000288638,ENSG00000164458
chr6	166465110	166465651	6:166465110-166465651	ENSG00000235008,ENSG00000287690,ENSG00000222958,ENSG00000232082
chr6	166481722	166481993	6:166481722-166481993	ENSG00000287690,ENSG00000222958
chr6	166487850	166488617	6:166487850-166488617	ENSG00000112539,ENSG00000231654,ENSG00000235008,ENSG00000287690,ENSG00000222958,ENSG00000232082,ENSG00000288638,ENSG00000164458,ENSG00000281832
chr6	166540848	166541465	6:166540848-166541465	ENSG00000231654,ENSG00000235008,ENSG00000287690,ENSG00000222958,ENSG00000071242
chr6	166565845	166566057	6:166565845-166566057	ENSG00000287690
chr6	166572439	166572850	6:166572439-166572850	ENSG00000235008,ENSG00000287690,ENSG00000235272,ENSG00000222958
chr6	166586776	166586994	6:166586776-166586994	ENSG00000235008,ENSG00000287690,ENSG00000235272,ENSG00000222958
chr6	166626899	166628471	6:166626899-166628471	ENSG00000235008,ENSG00000287690,ENSG00000222958,ENSG00000071242
chr6	166728899	166729323	6:166728899-166729323	ENSG00000235008,ENSG00000287690
chr6	166739873	166740240	6:166739873-166740240	ENSG00000231654,ENSG00000235008,ENSG00000287690
chr6	166752065	166752431	6:166752065-166752431	ENSG00000286674,ENSG00000231654,ENSG00000235008,ENSG00000287690,ENSG00000071242
chr6	166757859	166758141	6:166757859-166758141	ENSG00000231654,ENSG00000235008,ENSG00000287690,ENSG00000071242
chr6	166862425	166862878	6:166862425-166862878	ENSG00000231654,ENSG00000071242
chr6	166951076	166951613	6:166951076-166951613	ENSG00000026297,ENSG00000231654,ENSG00000249141
chr6	166956121	166957478	6:166956121-166957478	ENSG00000026297,ENSG00000231654,ENSG00000249141
chr6	166987531	166987807	6:166987531-166987807	ENSG00000272980,ENSG00000213066,ENSG00000265828,ENSG00000285730,ENSG00000227598
chr6	166989746	166989996	6:166989746-166989996	ENSG00000272980,ENSG00000213066,ENSG00000265828,ENSG00000285730,ENSG00000227598,ENSG00000026297,ENSG00000231654,ENSG00000249141
chr6	166998416	166999818	6:166998416-166999818	ENSG00000286674,ENSG00000120436,ENSG00000272980,ENSG00000213066,ENSG00000265828,ENSG00000285730,ENSG00000227598,ENSG00000026297,ENSG00000231654,ENSG00000249141
chr6	167041384	167041638	6:167041384-167041638	ENSG00000213066
chr6	167047502	167047964	6:167047502-167047964	ENSG00000120436,ENSG00000213066
chr6	167056443	167056866	6:167056443-167056866	ENSG00000229921,ENSG00000228648,ENSG00000231720,ENSG00000286674,ENSG00000120436,ENSG00000213066,ENSG00000231654
chr6	167093969	167094503	6:167093969-167094503	ENSG00000286674,ENSG00000120436,ENSG00000231654
chr6	167119696	167120057	6:167119696-167120057	ENSG00000286674,ENSG00000120436,ENSG00000284825,ENSG00000112486
chr6	167122066	167122598	6:167122066-167122598	ENSG00000286674,ENSG00000120436,ENSG00000284825,ENSG00000112486
chr6	167129903	167130704	6:167129903-167130704	ENSG00000203690,ENSG00000228648,ENSG00000231720,ENSG00000216966,ENSG00000286674,ENSG00000120436,ENSG00000166984,ENSG00000284914,ENSG00000284825,ENSG00000112486,ENSG00000231654
chr6	167141950	167142547	6:167141950-167142547	ENSG00000286674,ENSG00000120436,ENSG00000166984
chr6	167218307	167218597	6:167218307-167218597	ENSG00000203690,ENSG00000120440,ENSG00000112494,ENSG00000228648,ENSG00000231720,ENSG00000280707,ENSG00000216966,ENSG00000286674
chr6	167288754	167289090	6:167288754-167289090	ENSG00000203690,ENSG00000120440,ENSG00000112494,ENSG00000228648,ENSG00000231720,ENSG00000280707,ENSG00000216966,ENSG00000286674
chr6	167350841	167351628	6:167350841-167351628	ENSG00000153303,ENSG00000125337,ENSG00000229921,ENSG00000235994,ENSG00000285212,ENSG00000269155,ENSG00000146521,ENSG00000213065,ENSG00000287297,ENSG00000203690,ENSG00000217447,ENSG00000120440,ENSG00000112494,ENSG00000228648,ENSG00000231720,ENSG00000280707,ENSG00000216966,ENSG00000286674
chr6	167699261	167699699	6:167699261-167699699	ENSG00000235994,ENSG00000285212,ENSG00000269155,ENSG00000146521,ENSG00000213065,ENSG00000203688,ENSG00000287594,ENSG00000272549,ENSG00000287297
chr6	167706261	167706652	6:167706261-167706652	ENSG00000153303,ENSG00000125337,ENSG00000229921,ENSG00000235994,ENSG00000285212,ENSG00000269155,ENSG00000146521,ENSG00000213065,ENSG00000203688,ENSG00000287594,ENSG00000272549,ENSG00000287297,ENSG00000203690,ENSG00000120440
chr6	167826321	167827271	6:167826321-167827271	ENSG00000125337,ENSG00000235994,ENSG00000130396,ENSG00000198221,ENSG00000285212,ENSG00000269155,ENSG00000146521,ENSG00000213065,ENSG00000287594,ENSG00000272549,ENSG00000287297
chr6	167827621	167827956	6:167827621-167827956	ENSG00000130396,ENSG00000198221,ENSG00000285212,ENSG00000269155,ENSG00000146521,ENSG00000213065
chr6	168234558	168234852	6:168234558-168234852	ENSG00000234647,ENSG00000230711,ENSG00000224417,ENSG00000228361,ENSG00000237987,ENSG00000287056,ENSG00000234768,ENSG00000153303
chr6	168235233	168235464	6:168235233-168235464	ENSG00000234647,ENSG00000230711,ENSG00000164488,ENSG00000224417,ENSG00000228361,ENSG00000237987,ENSG00000287056,ENSG00000234768,ENSG00000153303
chr6	168343624	168344478	6:168343624-168344478	ENSG00000230711,ENSG00000164488,ENSG00000224417,ENSG00000260771,ENSG00000235815,ENSG00000287056,ENSG00000234768,ENSG00000153303,ENSG00000125337,ENSG00000229921,ENSG00000235994
chr6	168561302	168562440	6:168561302-168562440	ENSG00000230711,ENSG00000235815,ENSG00000234768,ENSG00000153303,ENSG00000125337,ENSG00000235994
chr6	168613588	168614104	6:168613588-168614104	ENSG00000112562,ENSG00000235815
chr6	168614367	168615339	6:168614367-168615339	ENSG00000112562,ENSG00000235815
chr6	168619575	168619898	6:168619575-168619898	ENSG00000230711,ENSG00000112562,ENSG00000235815,ENSG00000280665,ENSG00000234768,ENSG00000153303,ENSG00000125337,ENSG00000229921
chr6	168659610	168660002	6:168659610-168660002	ENSG00000112562,ENSG00000235815
chr6	168798892	168799399	6:168798892-168799399	ENSG00000235815,ENSG00000280665,ENSG00000225532
chr6	168849815	168850662	6:168849815-168850662	ENSG00000230711,ENSG00000224417,ENSG00000235815,ENSG00000280665,ENSG00000279810,ENSG00000234768,ENSG00000153303,ENSG00000125337,ENSG00000229921
chr6	168875458	168876080	6:168875458-168876080	ENSG00000260771,ENSG00000235815,ENSG00000280665
chr6	168877840	168878345	6:168877840-168878345	ENSG00000230711,ENSG00000164488,ENSG00000224417,ENSG00000260771,ENSG00000235815,ENSG00000280665,ENSG00000279810,ENSG00000229720,ENSG00000286826,ENSG00000233085,ENSG00000224999,ENSG00000226194,ENSG00000272848,ENSG00000287056,ENSG00000234768,ENSG00000153303,ENSG00000125337,ENSG00000229921,ENSG00000235994
chr6	168884106	168885021	6:168884106-168885021	ENSG00000230711,ENSG00000164488,ENSG00000224417,ENSG00000260771,ENSG00000235815,ENSG00000280665,ENSG00000229720,ENSG00000233085,ENSG00000224999,ENSG00000225532,ENSG00000287056,ENSG00000234768,ENSG00000153303,ENSG00000125337,ENSG00000229921,ENSG00000235994
chr6	168895006	168895499	6:168895006-168895499	ENSG00000230711,ENSG00000164488,ENSG00000224417,ENSG00000260771,ENSG00000235815,ENSG00000280665,ENSG00000279810,ENSG00000229720,ENSG00000234519,ENSG00000286826,ENSG00000223485,ENSG00000186340,ENSG00000233085,ENSG00000224999,ENSG00000226194,ENSG00000272848,ENSG00000234768,ENSG00000153303,ENSG00000125337,ENSG00000229921,ENSG00000235994
chr6	168905614	168906603	6:168905614-168906603	ENSG00000230711,ENSG00000235815,ENSG00000280665,ENSG00000279810,ENSG00000229720,ENSG00000234519,ENSG00000286826,ENSG00000186340,ENSG00000233085,ENSG00000224999,ENSG00000226194,ENSG00000272848,ENSG00000234768,ENSG00000153303,ENSG00000125337,ENSG00000229921,ENSG00000235994
chr6	168919486	168919951	6:168919486-168919951	ENSG00000235815,ENSG00000279810,ENSG00000229720,ENSG00000234519,ENSG00000286826,ENSG00000223485,ENSG00000233085,ENSG00000224999,ENSG00000226194,ENSG00000225532,ENSG00000153303
chr6	168956428	168957147	6:168956428-168957147	ENSG00000225879,ENSG00000279810,ENSG00000229720,ENSG00000234519,ENSG00000223485,ENSG00000186340,ENSG00000233085,ENSG00000224999,ENSG00000226194
chr6	168990734	168991073	6:168990734-168991073	ENSG00000285917,ENSG00000279810,ENSG00000229720,ENSG00000234519,ENSG00000286826,ENSG00000224999
chr6	168991402	168991792	6:168991402-168991792	ENSG00000285917,ENSG00000279810,ENSG00000229720,ENSG00000234519,ENSG00000286826,ENSG00000186340,ENSG00000224999
chr6	169126166	169126561	6:169126166-169126561	ENSG00000279810,ENSG00000229720,ENSG00000234519,ENSG00000286826,ENSG00000223485,ENSG00000186340,ENSG00000233085,ENSG00000224999,ENSG00000230423,ENSG00000225532
chr6	169127339	169127760	6:169127339-169127760	ENSG00000279810,ENSG00000229720,ENSG00000234519,ENSG00000286826,ENSG00000223485,ENSG00000186340,ENSG00000233085,ENSG00000224999,ENSG00000230423,ENSG00000225532
chr6	169186756	169187009	6:169186756-169187009	ENSG00000234519,ENSG00000286826,ENSG00000223485,ENSG00000261039,ENSG00000186340,ENSG00000233085,ENSG00000224999
chr6	169212899	169213574	6:169212899-169213574	ENSG00000279810,ENSG00000229720,ENSG00000234519,ENSG00000286826,ENSG00000223485,ENSG00000261039,ENSG00000226445,ENSG00000186340,ENSG00000233085,ENSG00000224999,ENSG00000226194,ENSG00000272848,ENSG00000230423
chr6	169425287	169425843	6:169425287-169425843	ENSG00000234519,ENSG00000186340,ENSG00000233085,ENSG00000224999,ENSG00000226194,ENSG00000285887,ENSG00000272848
chr6	169530489	169530969	6:169530489-169530969	ENSG00000279810,ENSG00000229720,ENSG00000233085,ENSG00000224999,ENSG00000226194,ENSG00000272848
chr6	169556852	169557087	6:169556852-169557087	ENSG00000279810,ENSG00000224999,ENSG00000226194,ENSG00000272848
chr6	169583851	169584507	6:169583851-169584507	ENSG00000279810,ENSG00000229720,ENSG00000286826,ENSG00000186340,ENSG00000233085,ENSG00000224999,ENSG00000226194,ENSG00000272848,ENSG00000217874,ENSG00000273640,ENSG00000234986,ENSG00000219814
chr6	169589390	169590249	6:169589390-169590249	ENSG00000279810,ENSG00000229720,ENSG00000234519,ENSG00000286826,ENSG00000186340,ENSG00000233085,ENSG00000224999,ENSG00000226194,ENSG00000272848,ENSG00000230423,ENSG00000217874,ENSG00000273640,ENSG00000234986,ENSG00000219814
chr6	169654477	169655381	6:169654477-169655381	ENSG00000233085,ENSG00000224999,ENSG00000226194,ENSG00000285733,ENSG00000272848,ENSG00000184465
chr6	169701579	169702882	6:169701579-169702882	ENSG00000285733,ENSG00000184465,ENSG00000185127,ENSG00000130024,ENSG00000232640,ENSG00000227704,ENSG00000184786,ENSG00000130023
chr6	169723056	169725191	6:169723056-169725191	ENSG00000285733,ENSG00000184465,ENSG00000185127,ENSG00000130024,ENSG00000232640,ENSG00000227704,ENSG00000184786,ENSG00000130023
chr6	169751165	169752304	6:169751165-169752304	ENSG00000285733,ENSG00000184465,ENSG00000185127,ENSG00000130024,ENSG00000232640,ENSG00000227704,ENSG00000184786,ENSG00000266896,ENSG00000130023
chr6	169782399	169782777	6:169782399-169782777	ENSG00000266896,ENSG00000130023
chr6	169789958	169790827	6:169789958-169790827	ENSG00000225532,ENSG00000231690,ENSG00000229214,ENSG00000266896
chr6	169806717	169807646	6:169806717-169807646	ENSG00000217874,ENSG00000273640,ENSG00000234986,ENSG00000219814,ENSG00000236173,ENSG00000231690,ENSG00000229214,ENSG00000266896
chr6	169868352	169868818	6:169868352-169868818	ENSG00000266245,ENSG00000217874,ENSG00000273640,ENSG00000234986,ENSG00000225532,ENSG00000219814,ENSG00000266896
chr6	170054825	170055995	6:170054825-170055995	-
chr6	170082131	170082368	6:170082131-170082368	ENSG00000287823
chr6	170087419	170088948	6:170087419-170088948	ENSG00000225532,ENSG00000232197,ENSG00000287407,ENSG00000287823
chr6	170089462	170090161	6:170089462-170090161	ENSG00000287823
chr6	170117384	170117659	6:170117384-170117659	ENSG00000218716,ENSG00000232197,ENSG00000287407,ENSG00000288162
chr6	170139120	170139626	6:170139120-170139626	ENSG00000232197,ENSG00000287407,ENSG00000288162
chr6	170145918	170146434	6:170145918-170146434	-
chr6	170147559	170148574	6:170147559-170148574	ENSG00000219814,ENSG00000218716,ENSG00000232197,ENSG00000287407,ENSG00000288162
chr6	170177350	170177837	6:170177350-170177837	ENSG00000218716,ENSG00000273100,ENSG00000232197,ENSG00000287407
chr6	170184429	170184749	6:170184429-170184749	ENSG00000230423,ENSG00000217874,ENSG00000273640,ENSG00000234986,ENSG00000225532,ENSG00000219814,ENSG00000230960,ENSG00000218716,ENSG00000273100,ENSG00000232197,ENSG00000287407
chr6	170271719	170272409	6:170271719-170272409	ENSG00000266245,ENSG00000234986,ENSG00000219814,ENSG00000198719,ENSG00000227508,ENSG00000271820,ENSG00000230960,ENSG00000218716,ENSG00000232197,ENSG00000287407
chr6	170280400	170280922	6:170280400-170280922	ENSG00000266245,ENSG00000198719,ENSG00000227508,ENSG00000271820,ENSG00000230960,ENSG00000218716
chr6	170289402	170289723	6:170289402-170289723	ENSG00000112584,ENSG00000198719
chr6	170290017	170290931	6:170290017-170290931	ENSG00000271234,ENSG00000112584,ENSG00000198719
chr6	170291501	170292044	6:170291501-170292044	ENSG00000271234,ENSG00000112584,ENSG00000198719
chr6	170295492	170296260	6:170295492-170296260	ENSG00000271234,ENSG00000266245,ENSG00000112584,ENSG00000198719
chr6	170306183	170307169	6:170306183-170307169	ENSG00000271234,ENSG00000266245,ENSG00000217874,ENSG00000273640,ENSG00000234986,ENSG00000219814,ENSG00000112584,ENSG00000198719,ENSG00000230960
chr6	170376984	170378008	6:170376984-170378008	-
chr6	170378546	170378900	6:170378546-170378900	-
chr6	170398496	170400245	6:170398496-170400245	-
chr6	170405666	170405961	6:170405666-170405961	ENSG00000261003,ENSG00000112584
chr6	170416111	170416913	6:170416111-170416913	ENSG00000266245,ENSG00000261003
chr6	170417139	170417401	6:170417139-170417401	ENSG00000266245,ENSG00000261003
chr6	170438251	170438762	6:170438251-170438762	ENSG00000266245,ENSG00000217874,ENSG00000273640,ENSG00000234986,ENSG00000219814
chr6	170443831	170444612	6:170443831-170444612	ENSG00000266245,ENSG00000217874,ENSG00000273640,ENSG00000234986,ENSG00000225532,ENSG00000219814,ENSG00000266896,ENSG00000229921
chr6	170453933	170454345	6:170453933-170454345	-
chr6	170459531	170459913	6:170459531-170459913	ENSG00000266245,ENSG00000225532
chr6	170462277	170462611	6:170462277-170462611	-
chr6	170464243	170464987	6:170464243-170464987	ENSG00000266245,ENSG00000217874,ENSG00000273640,ENSG00000234986,ENSG00000219814
chr6	170473313	170473582	6:170473313-170473582	-
chr6	170475180	170475536	6:170475180-170475536	-
chr6	170476404	170476656	6:170476404-170476656	ENSG00000266245
chr6	170495822	170496817	6:170495822-170496817	-
chr6	170508307	170509326	6:170508307-170509326	ENSG00000230423
chr6	170516925	170517310	6:170516925-170517310	ENSG00000266245,ENSG00000217874,ENSG00000273640,ENSG00000234986,ENSG00000219814,ENSG00000231690,ENSG00000266896
chr6	170523420	170523940	6:170523420-170523940	ENSG00000266245
chr6	170552869	170553391	6:170552869-170553391	ENSG00000008018,ENSG00000112592
chr6	170553647	170554683	6:170553647-170554683	ENSG00000184786,ENSG00000008018,ENSG00000112592,ENSG00000071994,ENSG00000230423
chr6	170584149	170585128	6:170584149-170585128	ENSG00000008018,ENSG00000112592,ENSG00000071994,ENSG00000230423
chr6	170612287	170612695	6:170612287-170612695	ENSG00000287411,ENSG00000230423,ENSG00000217874,ENSG00000273640,ENSG00000234986,ENSG00000219814
chr6	170657859	170658440	6:170657859-170658440	ENSG00000217874,ENSG00000273640,ENSG00000234986,ENSG00000219814
chr6	170660621	170661002	6:170660621-170661002	ENSG00000217874,ENSG00000273640,ENSG00000234986,ENSG00000219814
chr7	10010	10241	7:10010-10241	-
chr7	20308	21050	7:20308-21050	-
chr7	31021	31462	7:31021-31462	-
chr7	149066	150047	7:149066-150047	ENSG00000283061,ENSG00000282572,ENSG00000273644,ENSG00000232325,ENSG00000242611,ENSG00000287883,ENSG00000242474,ENSG00000240859,ENSG00000261795,ENSG00000249852
chr7	177705	178001	7:177705-178001	ENSG00000282572,ENSG00000273644,ENSG00000232325,ENSG00000242611,ENSG00000287883,ENSG00000261795,ENSG00000239715,ENSG00000249852
chr7	192003	192740	7:192003-192740	ENSG00000283061,ENSG00000282572,ENSG00000273644,ENSG00000232325,ENSG00000242611,ENSG00000287883,ENSG00000240859,ENSG00000261795,ENSG00000240093,ENSG00000177706,ENSG00000249852
chr7	263055	264171	7:263055-264171	ENSG00000282572,ENSG00000273644,ENSG00000232325,ENSG00000242611,ENSG00000287883,ENSG00000261795,ENSG00000177706,ENSG00000249852,ENSG00000248767
chr7	322083	322713	7:322083-322713	ENSG00000232325,ENSG00000242611,ENSG00000248767,ENSG00000287342,ENSG00000286710,ENSG00000286764,ENSG00000234471
chr7	332737	333060	7:332737-333060	ENSG00000242611,ENSG00000248767,ENSG00000287342,ENSG00000286710,ENSG00000286764,ENSG00000234471,ENSG00000197461
chr7	351229	351854	7:351229-351854	ENSG00000248767,ENSG00000286710,ENSG00000286764,ENSG00000234471
chr7	378809	379034	7:378809-379034	ENSG00000273644,ENSG00000242611,ENSG00000249574,ENSG00000286710,ENSG00000286764,ENSG00000234471
chr7	379422	379991	7:379422-379991	ENSG00000273644,ENSG00000242611,ENSG00000249574,ENSG00000286710,ENSG00000286764,ENSG00000234471
chr7	467310	467750	7:467310-467750	ENSG00000248767,ENSG00000286710,ENSG00000286764,ENSG00000234471
chr7	468855	469225	7:468855-469225	ENSG00000286710,ENSG00000286764,ENSG00000234471
chr7	519353	520213	7:519353-520213	ENSG00000234471,ENSG00000197461,ENSG00000223855
chr7	522419	522621	7:522419-522621	ENSG00000234471,ENSG00000197461,ENSG00000223855
chr7	588405	588896	7:588405-588896	ENSG00000283061,ENSG00000286710,ENSG00000286764,ENSG00000234471,ENSG00000229380
chr7	595476	595922	7:595476-595922	ENSG00000248767,ENSG00000286710,ENSG00000286764,ENSG00000234471,ENSG00000188191,ENSG00000229380,ENSG00000237181
chr7	601578	602125	7:601578-602125	ENSG00000188191,ENSG00000229380,ENSG00000237181
chr7	603603	604823	7:603603-604823	ENSG00000242611,ENSG00000286710,ENSG00000234471,ENSG00000197461,ENSG00000223855,ENSG00000188191,ENSG00000229380,ENSG00000237181
chr7	610498	611144	7:610498-611144	ENSG00000248767,ENSG00000286710,ENSG00000286764,ENSG00000234471,ENSG00000197461,ENSG00000223855,ENSG00000188191,ENSG00000229380,ENSG00000237181
chr7	618325	619031	7:618325-619031	ENSG00000273644,ENSG00000232325,ENSG00000248767,ENSG00000286710,ENSG00000286764,ENSG00000234471,ENSG00000197461,ENSG00000223855,ENSG00000188191,ENSG00000229380,ENSG00000237181
chr7	636018	636683	7:636018-636683	ENSG00000232325,ENSG00000242611,ENSG00000248767,ENSG00000287342,ENSG00000286710,ENSG00000286764,ENSG00000234471,ENSG00000229380
chr7	726367	727153	7:726367-727153	ENSG00000282572,ENSG00000234471,ENSG00000188191,ENSG00000229380,ENSG00000164818
chr7	768006	768454	7:768006-768454	ENSG00000164818
chr7	812984	813469	7:812984-813469	ENSG00000164828
chr7	816377	817039	7:816377-817039	ENSG00000283061,ENSG00000242611,ENSG00000164828
chr7	831838	832561	7:831838-832561	ENSG00000164828
chr7	876107	877152	7:876107-877152	ENSG00000164828,ENSG00000239857,ENSG00000273151
chr7	908658	909442	7:908658-909442	ENSG00000273151,ENSG00000105963
chr7	922990	924042	7:922990-924042	ENSG00000273151,ENSG00000105963
chr7	929854	930425	7:929854-930425	ENSG00000105963
chr7	939914	940158	7:939914-940158	ENSG00000273151,ENSG00000105963
chr7	954033	954816	7:954033-954816	ENSG00000273151,ENSG00000105963
chr7	974709	975696	7:974709-975696	ENSG00000273151,ENSG00000240230,ENSG00000073067
chr7	993032	993424	7:993032-993424	ENSG00000240230,ENSG00000073067,ENSG00000164849,ENSG00000257607,ENSG00000224079,ENSG00000226291,ENSG00000164850
chr7	1001142	1002462	7:1001142-1002462	ENSG00000199023,ENSG00000224079
chr7	1011356	1011784	7:1011356-1011784	ENSG00000273644,ENSG00000199023
chr7	1027903	1028726	7:1027903-1028726	ENSG00000273644,ENSG00000146540,ENSG00000199023,ENSG00000225146,ENSG00000164849,ENSG00000257607
chr7	1033619	1033909	7:1033619-1033909	ENSG00000146540,ENSG00000199023,ENSG00000225146,ENSG00000164849
chr7	1042008	1042727	7:1042008-1042727	ENSG00000146540,ENSG00000199023,ENSG00000225146,ENSG00000164849,ENSG00000257607
chr7	1044229	1044990	7:1044229-1044990	ENSG00000146540,ENSG00000199023,ENSG00000225146,ENSG00000164849,ENSG00000257607
chr7	1058955	1059343	7:1058955-1059343	ENSG00000146540,ENSG00000225146,ENSG00000164849,ENSG00000257607,ENSG00000224079
chr7	1065701	1066002	7:1065701-1066002	ENSG00000073067,ENSG00000164849,ENSG00000257607,ENSG00000224079,ENSG00000226291,ENSG00000164850
chr7	1067421	1067694	7:1067421-1067694	ENSG00000224079
chr7	1086874	1087303	7:1086874-1087303	ENSG00000224079,ENSG00000226291,ENSG00000164850
chr7	1137861	1138621	7:1137861-1138621	ENSG00000146540,ENSG00000226291,ENSG00000164850,ENSG00000178381,ENSG00000229043
chr7	1146845	1147277	7:1146845-1147277	ENSG00000178381
chr7	1159978	1160780	7:1159978-1160780	ENSG00000178381,ENSG00000229043
chr7	1169808	1170329	7:1169808-1170329	ENSG00000178381,ENSG00000229043,ENSG00000164853
chr7	1176244	1176523	7:1176244-1176523	ENSG00000282572,ENSG00000164853
chr7	1177161	1177434	7:1177161-1177434	ENSG00000282572
chr7	1196351	1196826	7:1196351-1196826	ENSG00000164853,ENSG00000233082
chr7	1272205	1272562	7:1272205-1272562	-
chr7	1272785	1272986	7:1272785-1272986	-
chr7	1290184	1290735	7:1290184-1290735	ENSG00000164853,ENSG00000233082
chr7	1412590	1413106	7:1412590-1413106	ENSG00000164853,ENSG00000233082,ENSG00000164877,ENSG00000273230
chr7	1417567	1417772	7:1417567-1417772	ENSG00000164853,ENSG00000233082,ENSG00000164877,ENSG00000273230
chr7	1459250	1460056	7:1459250-1460056	ENSG00000282572,ENSG00000164853,ENSG00000164877,ENSG00000225981,ENSG00000273230,ENSG00000164880
chr7	1504026	1504714	7:1504026-1504714	ENSG00000273230,ENSG00000164880,ENSG00000231927,ENSG00000198517,ENSG00000164855
chr7	1530534	1532065	7:1530534-1532065	ENSG00000231927,ENSG00000198517,ENSG00000164855
chr7	1532458	1533181	7:1532458-1533181	ENSG00000231927,ENSG00000198517,ENSG00000164855
chr7	1569685	1570768	7:1569685-1570768	ENSG00000164855,ENSG00000157778,ENSG00000230487,ENSG00000230444,ENSG00000231476
chr7	1579612	1579864	7:1579612-1579864	ENSG00000164855,ENSG00000157778,ENSG00000230487,ENSG00000230444,ENSG00000231476
chr7	1667515	1667739	7:1667515-1667739	ENSG00000230444,ENSG00000231476,ENSG00000225968,ENSG00000234977,ENSG00000205971
chr7	1741925	1742659	7:1741925-1742659	ENSG00000230444,ENSG00000231476,ENSG00000225968,ENSG00000234977,ENSG00000205971,ENSG00000236081,ENSG00000176349,ENSG00000265089
chr7	1742871	1743248	7:1742871-1743248	ENSG00000230444,ENSG00000231476,ENSG00000225968,ENSG00000234977,ENSG00000205971,ENSG00000236081
chr7	1758610	1758809	7:1758610-1758809	ENSG00000231476,ENSG00000225968,ENSG00000234977,ENSG00000205971
chr7	1819299	1819766	7:1819299-1819766	ENSG00000002822,ENSG00000176349,ENSG00000265089
chr7	1889499	1889794	7:1889499-1889794	ENSG00000176349,ENSG00000265089
chr7	1920053	1920657	7:1920053-1920657	ENSG00000282572,ENSG00000273644,ENSG00000230444,ENSG00000231476,ENSG00000225968,ENSG00000234977,ENSG00000205971,ENSG00000176349,ENSG00000265089
chr7	1939992	1940859	7:1939992-1940859	ENSG00000230444,ENSG00000231476,ENSG00000225968,ENSG00000234977,ENSG00000205971,ENSG00000002822,ENSG00000176349,ENSG00000265089
chr7	1951160	1951559	7:1951160-1951559	ENSG00000230444,ENSG00000231476,ENSG00000225968,ENSG00000234977,ENSG00000205971,ENSG00000176349,ENSG00000265089
chr7	1961786	1962316	7:1961786-1962316	ENSG00000273644,ENSG00000230444,ENSG00000231476,ENSG00000225968,ENSG00000234977,ENSG00000205971,ENSG00000176349,ENSG00000265089
chr7	1972087	1972514	7:1972087-1972514	ENSG00000230444,ENSG00000231476,ENSG00000176349,ENSG00000265089
chr7	1986459	1986947	7:1986459-1986947	ENSG00000230444,ENSG00000231476,ENSG00000225968,ENSG00000002822,ENSG00000176349,ENSG00000265089
chr7	2019561	2020282	7:2019561-2020282	ENSG00000282572,ENSG00000230444,ENSG00000231476,ENSG00000225968,ENSG00000234977,ENSG00000205971,ENSG00000176349,ENSG00000265089
chr7	2031094	2031571	7:2031094-2031571	ENSG00000230444,ENSG00000231476,ENSG00000225968,ENSG00000234977,ENSG00000205971,ENSG00000176349,ENSG00000265089
chr7	2037846	2038325	7:2037846-2038325	-
chr7	2040889	2041096	7:2040889-2041096	ENSG00000234977,ENSG00000205971,ENSG00000176349,ENSG00000265089
chr7	2044817	2045087	7:2044817-2045087	ENSG00000234977,ENSG00000205971,ENSG00000176349,ENSG00000265089
chr7	2049774	2050871	7:2049774-2050871	ENSG00000231476,ENSG00000225968,ENSG00000176349,ENSG00000265089
chr7	2058842	2059171	7:2058842-2059171	-
chr7	2063839	2064049	7:2063839-2064049	-
chr7	2084519	2085401	7:2084519-2085401	ENSG00000230444,ENSG00000231476,ENSG00000002822,ENSG00000265089
chr7	2097544	2097843	7:2097544-2097843	-
chr7	2102616	2102825	7:2102616-2102825	ENSG00000002822
chr7	2104267	2104502	7:2104267-2104502	ENSG00000002822
chr7	2120060	2120624	7:2120060-2120624	ENSG00000230444,ENSG00000231476,ENSG00000225968,ENSG00000234977,ENSG00000205971,ENSG00000176349,ENSG00000265089
chr7	2232193	2233364	7:2232193-2233364	ENSG00000002822,ENSG00000286192,ENSG00000122687,ENSG00000106268,ENSG00000271098
chr7	2241792	2242873	7:2241792-2242873	ENSG00000286192,ENSG00000122687,ENSG00000106268,ENSG00000271098
chr7	2249220	2249690	7:2249220-2249690	ENSG00000286192,ENSG00000122687,ENSG00000106268
chr7	2252321	2252625	7:2252321-2252625	ENSG00000286192,ENSG00000122687,ENSG00000106268,ENSG00000106266,ENSG00000284047,ENSG00000271098
chr7	2258889	2259389	7:2258889-2259389	ENSG00000286192,ENSG00000122687,ENSG00000106268,ENSG00000106266,ENSG00000284047,ENSG00000271098
chr7	2268496	2268936	7:2268496-2268936	ENSG00000106266,ENSG00000284047,ENSG00000271098
chr7	2313977	2315200	7:2313977-2315200	ENSG00000106266,ENSG00000271098
chr7	2347969	2348267	7:2347969-2348267	ENSG00000106266,ENSG00000271098,ENSG00000106263
chr7	2353977	2355299	7:2353977-2355299	ENSG00000106266,ENSG00000271098,ENSG00000106263
chr7	2362569	2363556	7:2362569-2363556	ENSG00000106266,ENSG00000271098,ENSG00000106263,ENSG00000230914,ENSG00000271163
chr7	2377590	2378164	7:2377590-2378164	ENSG00000106263,ENSG00000230914,ENSG00000271163
chr7	2400105	2400324	7:2400105-2400324	ENSG00000271163,ENSG00000136213
chr7	2403152	2403930	7:2403152-2403930	ENSG00000271163,ENSG00000136213
chr7	2405871	2406324	7:2405871-2406324	ENSG00000271163,ENSG00000136213
chr7	2409831	2410221	7:2409831-2410221	ENSG00000271163,ENSG00000136213
chr7	2413318	2413801	7:2413318-2413801	ENSG00000271163,ENSG00000136213
chr7	2417890	2418669	7:2417890-2418669	ENSG00000271098,ENSG00000230914,ENSG00000271163,ENSG00000136213
chr7	2441626	2442122	7:2441626-2442122	ENSG00000271163,ENSG00000136213
chr7	2451510	2452437	7:2451510-2452437	-
chr7	2458037	2458258	7:2458037-2458258	-
chr7	2477569	2478226	7:2477569-2478226	ENSG00000275572,ENSG00000106009,ENSG00000106012
chr7	2508377	2509178	7:2508377-2509178	ENSG00000106003
chr7	2510748	2511572	7:2510748-2511572	ENSG00000106003
chr7	2519023	2520183	7:2519023-2520183	ENSG00000106003,ENSG00000264357
chr7	2521868	2522283	7:2521868-2522283	ENSG00000106003,ENSG00000264357
chr7	2529208	2530020	7:2529208-2530020	ENSG00000106003,ENSG00000264357,ENSG00000106009
chr7	2530351	2530920	7:2530351-2530920	ENSG00000106003,ENSG00000264357,ENSG00000106009,ENSG00000106012
chr7	2555301	2555904	7:2555301-2555904	ENSG00000106009,ENSG00000106012
chr7	2558739	2559438	7:2558739-2559438	ENSG00000106009,ENSG00000106012
chr7	2573817	2574124	7:2573817-2574124	ENSG00000106009,ENSG00000106012
chr7	2608944	2609379	7:2608944-2609379	-
chr7	2631503	2632289	7:2631503-2632289	ENSG00000136295
chr7	2644883	2645682	7:2644883-2645682	ENSG00000136295
chr7	2671063	2671312	7:2671063-2671312	ENSG00000174945
chr7	2688926	2689156	7:2688926-2689156	ENSG00000174945
chr7	2698812	2699426	7:2698812-2699426	ENSG00000174945
chr7	2709625	2709951	7:2709625-2709951	ENSG00000174945
chr7	2711141	2711499	7:2711141-2711499	-
chr7	2720898	2721172	7:2720898-2721172	ENSG00000146535
chr7	2843883	2844755	7:2843883-2844755	ENSG00000146535,ENSG00000231357
chr7	2849949	2850815	7:2849949-2850815	ENSG00000146535
chr7	2851519	2851833	7:2851519-2851833	ENSG00000146535
chr7	2863406	2864005	7:2863406-2864005	ENSG00000146535,ENSG00000217455,ENSG00000231892,ENSG00000224593,ENSG00000236510,ENSG00000283991,ENSG00000261809
chr7	2894049	2894286	7:2894049-2894286	-
chr7	2894521	2895108	7:2894521-2895108	-
chr7	2902757	2903733	7:2902757-2903733	ENSG00000198286,ENSG00000237286,ENSG00000201794,ENSG00000231892,ENSG00000224593,ENSG00000236510,ENSG00000283991,ENSG00000261809
chr7	2954028	2955017	7:2954028-2955017	ENSG00000237286,ENSG00000201794,ENSG00000224593
chr7	2978395	2978990	7:2978395-2978990	ENSG00000237286,ENSG00000201794
chr7	2980522	2980992	7:2980522-2980992	ENSG00000237286,ENSG00000201794
chr7	2982879	2983297	7:2982879-2983297	ENSG00000237286,ENSG00000201794,ENSG00000231892,ENSG00000224593,ENSG00000236510
chr7	3011179	3011441	7:3011179-3011441	ENSG00000201794
chr7	3027232	3027904	7:3027232-3027904	ENSG00000198286,ENSG00000201794,ENSG00000231892,ENSG00000236510,ENSG00000261809
chr7	3041411	3041630	7:3041411-3041630	ENSG00000198286
chr7	3042948	3044010	7:3042948-3044010	ENSG00000198286
chr7	3062948	3063425	7:3062948-3063425	ENSG00000198286,ENSG00000201794,ENSG00000217455,ENSG00000231892,ENSG00000224593,ENSG00000236510,ENSG00000283991,ENSG00000261809
chr7	3068703	3069290	7:3068703-3069290	ENSG00000217455,ENSG00000231892,ENSG00000236510,ENSG00000261809
chr7	3069716	3070218	7:3069716-3070218	ENSG00000231892,ENSG00000236510
chr7	3092383	3093069	7:3092383-3093069	ENSG00000228334,ENSG00000231892,ENSG00000224593,ENSG00000236510,ENSG00000261809
chr7	3094909	3095320	7:3094909-3095320	ENSG00000231892
chr7	3103625	3103868	7:3103625-3103868	ENSG00000231892
chr7	3106474	3106865	7:3106474-3106865	ENSG00000231892
chr7	3107306	3107923	7:3107306-3107923	ENSG00000228334,ENSG00000231892,ENSG00000224593,ENSG00000236510
chr7	3112649	3113098	7:3112649-3113098	ENSG00000228334,ENSG00000231892,ENSG00000224593,ENSG00000236510
chr7	3119416	3119809	7:3119416-3119809	ENSG00000228334,ENSG00000231892,ENSG00000236510
chr7	3120470	3121022	7:3120470-3121022	ENSG00000228334,ENSG00000217455,ENSG00000231892,ENSG00000224593,ENSG00000236510
chr7	3146803	3147438	7:3146803-3147438	ENSG00000217455,ENSG00000231892,ENSG00000224593,ENSG00000236510
chr7	3168887	3169124	7:3168887-3169124	ENSG00000217455,ENSG00000231892
chr7	3300695	3301615	7:3300695-3301615	ENSG00000231892,ENSG00000236708,ENSG00000146555,ENSG00000224593,ENSG00000236510,ENSG00000283991,ENSG00000261809
chr7	3976461	3977392	7:3976461-3977392	ENSG00000146555,ENSG00000224593,ENSG00000236510,ENSG00000283991,ENSG00000261809
chr7	4204762	4205403	7:4204762-4205403	ENSG00000224593,ENSG00000236510,ENSG00000283991,ENSG00000261809
chr7	4263775	4264080	7:4263775-4264080	ENSG00000236510,ENSG00000283991,ENSG00000261809
chr7	4641478	4642417	7:4641478-4642417	ENSG00000261809,ENSG00000286874,ENSG00000164916
chr7	4681817	4682873	7:4681817-4682873	ENSG00000286874,ENSG00000164916,ENSG00000287665
chr7	4684028	4684448	7:4684028-4684448	ENSG00000286874,ENSG00000164916
chr7	4724800	4725892	7:4724800-4725892	ENSG00000164916,ENSG00000287665
chr7	4744674	4745482	7:4744674-4745482	ENSG00000164916,ENSG00000287665
chr7	4746117	4746503	7:4746117-4746503	ENSG00000164916
chr7	4753839	4754134	7:4753839-4754134	ENSG00000164916
chr7	4774997	4776140	7:4774997-4776140	ENSG00000242802,ENSG00000264474,ENSG00000287541
chr7	4792021	4792921	7:4792021-4792921	ENSG00000242802,ENSG00000264474,ENSG00000287541
chr7	4809122	4809598	7:4809122-4809598	ENSG00000287541,ENSG00000157927,ENSG00000206895,ENSG00000272595
chr7	4837136	4837418	7:4837136-4837418	ENSG00000157927
chr7	4861539	4862086	7:4861539-4862086	ENSG00000218823,ENSG00000213935,ENSG00000136297,ENSG00000288633,ENSG00000270822,ENSG00000273313,ENSG00000272595
chr7	4872437	4873011	7:4872437-4873011	ENSG00000261809,ENSG00000157927,ENSG00000218823,ENSG00000213935,ENSG00000136297,ENSG00000288633,ENSG00000270822,ENSG00000273313,ENSG00000272595
chr7	4883356	4884091	7:4883356-4884091	ENSG00000157927,ENSG00000136297,ENSG00000288633,ENSG00000270822,ENSG00000273313,ENSG00000272595,ENSG00000155026
chr7	4973809	4974735	7:4973809-4974735	ENSG00000136297,ENSG00000196204,ENSG00000288620,ENSG00000272968,ENSG00000288633,ENSG00000270822,ENSG00000275328,ENSG00000273313,ENSG00000272595
chr7	5045562	5046365	7:5045562-5046365	ENSG00000136297,ENSG00000196204,ENSG00000288620,ENSG00000272968,ENSG00000288633,ENSG00000270822,ENSG00000275328,ENSG00000146587,ENSG00000273313,ENSG00000272595
chr7	5085414	5085665	7:5085414-5085665	ENSG00000136297,ENSG00000196204,ENSG00000288633,ENSG00000270822,ENSG00000273313,ENSG00000272595
chr7	5144267	5144682	7:5144267-5144682	ENSG00000272595,ENSG00000159904,ENSG00000202039
chr7	5189888	5190847	7:5189888-5190847	ENSG00000272595,ENSG00000202039,ENSG00000157954
chr7	5240150	5240769	7:5240150-5240769	ENSG00000202039
chr7	5282877	5283251	7:5282877-5283251	ENSG00000164638
chr7	5296752	5297381	7:5296752-5297381	ENSG00000164638
chr7	5327582	5327974	7:5327582-5327974	ENSG00000182095
chr7	5354561	5355239	7:5354561-5355239	ENSG00000182095
chr7	5366141	5366400	7:5366141-5366400	ENSG00000182095,ENSG00000241269,ENSG00000169402,ENSG00000273084,ENSG00000234432,ENSG00000272953,ENSG00000188365
chr7	5380649	5380902	7:5380649-5380902	ENSG00000182095
chr7	5396430	5397653	7:5396430-5397653	ENSG00000182095,ENSG00000241269,ENSG00000155026,ENSG00000273084,ENSG00000234432,ENSG00000272953,ENSG00000188365
chr7	5420553	5421073	7:5420553-5421073	ENSG00000182095,ENSG00000241269,ENSG00000273084,ENSG00000234432,ENSG00000272953,ENSG00000188365
chr7	5478030	5478490	7:5478030-5478490	ENSG00000230733
chr7	5486617	5487444	7:5486617-5487444	ENSG00000283419,ENSG00000207973,ENSG00000230733,ENSG00000273084,ENSG00000234432,ENSG00000272953
chr7	5494762	5495244	7:5494762-5495244	ENSG00000283419,ENSG00000237738,ENSG00000228974,ENSG00000272719,ENSG00000207973,ENSG00000155034
chr7	5513531	5514149	7:5513531-5514149	ENSG00000283419,ENSG00000237738,ENSG00000228974,ENSG00000272719,ENSG00000075624,ENSG00000207973,ENSG00000155034
chr7	5529453	5531126	7:5529453-5531126	ENSG00000272719,ENSG00000075624
chr7	5531978	5532183	7:5531978-5532183	ENSG00000075624
chr7	5555144	5555542	7:5555144-5555542	ENSG00000228974,ENSG00000272719,ENSG00000075624
chr7	5556017	5556972	7:5556017-5556972	ENSG00000228974,ENSG00000272719,ENSG00000075624,ENSG00000207973
chr7	5558770	5559136	7:5558770-5559136	ENSG00000228974,ENSG00000272719,ENSG00000075624
chr7	5562102	5562471	7:5562102-5562471	ENSG00000228974,ENSG00000272719,ENSG00000075624
chr7	5563511	5563865	7:5563511-5563865	ENSG00000237738,ENSG00000228974,ENSG00000272719,ENSG00000075624
chr7	5569817	5570654	7:5569817-5570654	ENSG00000283419,ENSG00000237738,ENSG00000075618,ENSG00000228974,ENSG00000272719,ENSG00000075624
chr7	5592454	5593730	7:5592454-5593730	ENSG00000075618
chr7	5630127	5631026	7:5630127-5631026	ENSG00000155026,ENSG00000283419,ENSG00000237738,ENSG00000075618
chr7	5641995	5642286	7:5641995-5642286	ENSG00000283419,ENSG00000237738,ENSG00000075618
chr7	5643245	5643721	7:5643245-5643721	ENSG00000283419,ENSG00000237738,ENSG00000075618
chr7	5656251	5656715	7:5656251-5656715	ENSG00000283419,ENSG00000237738,ENSG00000011275,ENSG00000075618
chr7	5661792	5662516	7:5661792-5662516	ENSG00000283419,ENSG00000237738,ENSG00000075618,ENSG00000228974,ENSG00000075624,ENSG00000207973
chr7	5695184	5695782	7:5695184-5695782	ENSG00000283419,ENSG00000237738,ENSG00000228974
chr7	5701250	5701809	7:5701250-5701809	ENSG00000283419,ENSG00000237738,ENSG00000228974
chr7	5731381	5731643	7:5731381-5731643	ENSG00000283419,ENSG00000011275
chr7	5780918	5781954	7:5780918-5781954	ENSG00000169402,ENSG00000122543,ENSG00000277265,ENSG00000283419,ENSG00000011275
chr7	5822722	5823509	7:5822722-5823509	ENSG00000155026,ENSG00000122543,ENSG00000277265,ENSG00000235944,ENSG00000011275
chr7	5898427	5899258	7:5898427-5899258	ENSG00000155026,ENSG00000122674,ENSG00000122543,ENSG00000277265
chr7	5935000	5935390	7:5935000-5935390	ENSG00000243531,ENSG00000228010,ENSG00000232581,ENSG00000215045
chr7	5997176	5997511	7:5997176-5997511	ENSG00000169402,ENSG00000207217,ENSG00000106305,ENSG00000201990,ENSG00000122512
chr7	6008735	6009691	7:6008735-6009691	ENSG00000106346,ENSG00000240718,ENSG00000207217,ENSG00000106305,ENSG00000201990,ENSG00000122512,ENSG00000277265
chr7	6026181	6026820	7:6026181-6026820	ENSG00000252929,ENSG00000240718,ENSG00000157999,ENSG00000086232,ENSG00000207217,ENSG00000106305,ENSG00000122512,ENSG00000155026
chr7	6031716	6032649	7:6031716-6032649	ENSG00000252929,ENSG00000240718,ENSG00000157999,ENSG00000086232,ENSG00000207217
chr7	6058593	6059489	7:6058593-6059489	ENSG00000106346,ENSG00000231704,ENSG00000252929,ENSG00000240718,ENSG00000086232,ENSG00000207217,ENSG00000106305
chr7	6080960	6081830	7:6080960-6081830	ENSG00000169402,ENSG00000106346,ENSG00000231704,ENSG00000252929,ENSG00000240718,ENSG00000086232,ENSG00000207217,ENSG00000106305,ENSG00000122512
chr7	6104305	6105316	7:6104305-6105316	ENSG00000169402,ENSG00000106346,ENSG00000231704,ENSG00000252929,ENSG00000240718,ENSG00000086232,ENSG00000207217,ENSG00000106305,ENSG00000122512
chr7	6106324	6106605	7:6106324-6106605	ENSG00000106346
chr7	6221258	6221943	7:6221258-6221943	ENSG00000169402,ENSG00000202273,ENSG00000008256,ENSG00000277265
chr7	6228973	6229213	7:6228973-6229213	ENSG00000202273
chr7	6232343	6232947	7:6232343-6232947	ENSG00000202273,ENSG00000008256
chr7	6240738	6242144	7:6240738-6242144	ENSG00000202273,ENSG00000008256
chr7	6270983	6271431	7:6270983-6271431	ENSG00000008256
chr7	6272100	6273083	7:6272100-6273083	ENSG00000202273,ENSG00000008256
chr7	6348458	6349230	7:6348458-6349230	ENSG00000136238,ENSG00000286075,ENSG00000178397,ENSG00000155026
chr7	6374007	6375924	7:6374007-6375924	ENSG00000169402,ENSG00000136238,ENSG00000274319
chr7	6435574	6436053	7:6435574-6436053	ENSG00000164535,ENSG00000155026
chr7	6447315	6448565	7:6447315-6448565	ENSG00000164535
chr7	6478939	6479516	7:6478939-6479516	ENSG00000231359,ENSG00000136240,ENSG00000164535
chr7	6483082	6484479	7:6483082-6484479	ENSG00000231359,ENSG00000136240,ENSG00000164535
chr7	6503394	6504603	7:6503394-6504603	ENSG00000241539,ENSG00000226943,ENSG00000169402,ENSG00000231359,ENSG00000136240
chr7	6516445	6516952	7:6516445-6516952	ENSG00000242731,ENSG00000241539,ENSG00000226943,ENSG00000250561,ENSG00000205897,ENSG00000155070,ENSG00000169402,ENSG00000215045,ENSG00000231359
chr7	6526550	6526866	7:6526550-6526866	ENSG00000242731,ENSG00000241539,ENSG00000226943,ENSG00000169402,ENSG00000215045
chr7	6531027	6531378	7:6531027-6531378	ENSG00000215045
chr7	6536413	6536628	7:6536413-6536628	ENSG00000241539,ENSG00000226943,ENSG00000215045
chr7	6577033	6577879	7:6577033-6577879	ENSG00000242731,ENSG00000146576,ENSG00000232581,ENSG00000136247
chr7	6589746	6590781	7:6589746-6590781	ENSG00000242731,ENSG00000241539,ENSG00000226943,ENSG00000250561,ENSG00000146576,ENSG00000232581,ENSG00000136247
chr7	6602242	6602634	7:6602242-6602634	ENSG00000146576,ENSG00000232581
chr7	6615013	6616232	7:6615013-6616232	ENSG00000205903,ENSG00000236609,ENSG00000146576,ENSG00000155026
chr7	6623796	6624292	7:6623796-6624292	ENSG00000242731,ENSG00000241539,ENSG00000226943,ENSG00000205903,ENSG00000236609,ENSG00000155026
chr7	6636986	6638168	7:6636986-6638168	ENSG00000205903
chr7	6658787	6659012	7:6658787-6659012	ENSG00000198580,ENSG00000228010
chr7	6663864	6664664	7:6663864-6664664	ENSG00000242731,ENSG00000241539,ENSG00000226943,ENSG00000169402,ENSG00000198580,ENSG00000228010,ENSG00000205903
chr7	6706175	6707355	7:6706175-6707355	ENSG00000169402,ENSG00000277327,ENSG00000187953,ENSG00000164631,ENSG00000198580
chr7	6729485	6730374	7:6729485-6730374	ENSG00000241539,ENSG00000226943,ENSG00000205897,ENSG00000169402,ENSG00000277327,ENSG00000187953,ENSG00000164631,ENSG00000198580,ENSG00000155026
chr7	6789468	6789695	7:6789468-6789695	ENSG00000243531,ENSG00000250561,ENSG00000198580,ENSG00000155026,ENSG00000122543
chr7	6825594	6826559	7:6825594-6826559	ENSG00000242731,ENSG00000241539,ENSG00000226943,ENSG00000250561,ENSG00000205897,ENSG00000273252,ENSG00000146574,ENSG00000169402
chr7	6854908	6855589	7:6854908-6855589	ENSG00000242731,ENSG00000250561,ENSG00000205897,ENSG00000155070,ENSG00000273252
chr7	6857597	6857975	7:6857597-6857975	ENSG00000242731,ENSG00000241539,ENSG00000226943,ENSG00000250561,ENSG00000205897,ENSG00000155070,ENSG00000273252
chr7	7103341	7103759	7:7103341-7103759	ENSG00000272732,ENSG00000236712,ENSG00000201218,ENSG00000239696,ENSG00000266287,ENSG00000287860
chr7	7136179	7136690	7:7136179-7136690	ENSG00000236712,ENSG00000239696,ENSG00000266287,ENSG00000241539,ENSG00000226943
chr7	7157047	7157962	7:7157047-7157962	ENSG00000236712,ENSG00000244167,ENSG00000106392,ENSG00000239696,ENSG00000266287,ENSG00000242731
chr7	7181731	7183389	7:7181731-7183389	ENSG00000236712,ENSG00000244167,ENSG00000106392,ENSG00000266287
chr7	7201387	7201985	7:7201387-7201985	ENSG00000236712,ENSG00000239696,ENSG00000266287,ENSG00000241539,ENSG00000226943,ENSG00000169402
chr7	7221756	7222115	7:7221756-7222115	ENSG00000236712,ENSG00000106392,ENSG00000266287
chr7	7237231	7237723	7:7237231-7237723	ENSG00000236712,ENSG00000230825,ENSG00000106392,ENSG00000239696,ENSG00000266287,ENSG00000242731
chr7	7247848	7248080	7:7247848-7248080	ENSG00000236712,ENSG00000230825
chr7	7257879	7259298	7:7257879-7259298	ENSG00000236712,ENSG00000230825,ENSG00000239696
chr7	7333594	7333912	7:7333594-7333912	ENSG00000236712,ENSG00000239696,ENSG00000266287
chr7	7416067	7416822	7:7416067-7416822	ENSG00000272328,ENSG00000272732,ENSG00000215018,ENSG00000236712,ENSG00000239696,ENSG00000266287,ENSG00000242731,ENSG00000241539,ENSG00000226943
chr7	7424426	7424843	7:7424426-7424843	ENSG00000272732,ENSG00000215018,ENSG00000236712,ENSG00000239696,ENSG00000266287,ENSG00000241539,ENSG00000226943
chr7	7541544	7541865	7:7541544-7541865	ENSG00000272894,ENSG00000272732,ENSG00000215018,ENSG00000236712,ENSG00000201218,ENSG00000239696,ENSG00000266287,ENSG00000287860,ENSG00000169402
chr7	7566466	7567555	7:7566466-7567555	ENSG00000272745,ENSG00000164654,ENSG00000272894,ENSG00000272732
chr7	7595599	7595956	7:7595599-7595956	ENSG00000272745
chr7	7596285	7596698	7:7596285-7596698	ENSG00000272328,ENSG00000272745,ENSG00000164654,ENSG00000272732
chr7	7639993	7641341	7:7639993-7641341	ENSG00000272328,ENSG00000283549,ENSG00000219545,ENSG00000106399,ENSG00000272745,ENSG00000155026
chr7	7679819	7680096	7:7679819-7680096	-
chr7	7681341	7681733	7:7681341-7681733	ENSG00000272328,ENSG00000234718,ENSG00000270314,ENSG00000106399
chr7	7739278	7739900	7:7739278-7739900	ENSG00000234718,ENSG00000270314
chr7	7756550	7756838	7:7756550-7756838	ENSG00000234718,ENSG00000270314
chr7	7762167	7762752	7:7762167-7762752	ENSG00000272328,ENSG00000201747,ENSG00000234718,ENSG00000270314,ENSG00000283549,ENSG00000219545,ENSG00000106399,ENSG00000272745,ENSG00000272732
chr7	7782801	7783235	7:7782801-7783235	-
chr7	7816051	7817038	7:7816051-7817038	ENSG00000278254,ENSG00000272328,ENSG00000214998,ENSG00000201747
chr7	7848152	7848511	7:7848152-7848511	ENSG00000214998,ENSG00000201747
chr7	7851347	7851692	7:7851347-7851692	ENSG00000214998,ENSG00000201747
chr7	7868434	7869171	7:7868434-7869171	ENSG00000214998,ENSG00000201747
chr7	7924027	7924444	7:7924027-7924444	ENSG00000234141,ENSG00000214998,ENSG00000201747,ENSG00000169402
chr7	7934239	7934604	7:7934239-7934604	ENSG00000272328,ENSG00000234141,ENSG00000214998,ENSG00000201747
chr7	7944388	7945291	7:7944388-7945291	ENSG00000236748,ENSG00000106415,ENSG00000233108,ENSG00000234141,ENSG00000214998,ENSG00000201747
chr7	7968210	7969976	7:7968210-7969976	ENSG00000106415,ENSG00000233108,ENSG00000234141,ENSG00000214998,ENSG00000201747
chr7	7976822	7977126	7:7976822-7977126	ENSG00000233264,ENSG00000106415,ENSG00000233108,ENSG00000234141
chr7	7980127	7980579	7:7980127-7980579	ENSG00000233264,ENSG00000106415
chr7	7989438	7990197	7:7989438-7990197	ENSG00000233264,ENSG00000106415,ENSG00000234141
chr7	8014995	8015585	7:8014995-8015585	ENSG00000278446,ENSG00000236748,ENSG00000272328,ENSG00000106415,ENSG00000234141,ENSG00000214998,ENSG00000201747
chr7	8035405	8036315	7:8035405-8036315	ENSG00000278446,ENSG00000236748,ENSG00000272328,ENSG00000106415,ENSG00000214998,ENSG00000201747
chr7	8105290	8106161	7:8105290-8106161	ENSG00000236748,ENSG00000227719
chr7	8115593	8116001	7:8115593-8116001	ENSG00000227719
chr7	8125674	8126411	7:8125674-8126411	ENSG00000278446,ENSG00000271526,ENSG00000278254,ENSG00000236748,ENSG00000272328,ENSG00000227719
chr7	8129051	8129579	7:8129051-8129579	-
chr7	8131949	8132516	7:8131949-8132516	ENSG00000272328
chr7	8134276	8134712	7:8134276-8134712	-
chr7	8152300	8153158	7:8152300-8153158	ENSG00000003147
chr7	8176182	8177204	7:8176182-8177204	ENSG00000278446,ENSG00000271526,ENSG00000278254,ENSG00000272328,ENSG00000003147,ENSG00000272745
chr7	8190318	8190809	7:8190318-8190809	ENSG00000272328
chr7	8198069	8198784	7:8198069-8198784	ENSG00000271077,ENSG00000278446,ENSG00000271526,ENSG00000278254,ENSG00000236748,ENSG00000272328,ENSG00000229970,ENSG00000244239,ENSG00000003147,ENSG00000272745
chr7	8217331	8217745	7:8217331-8217745	ENSG00000272328,ENSG00000003147,ENSG00000272745
chr7	8262018	8262313	7:8262018-8262313	ENSG00000272328,ENSG00000229970,ENSG00000244239,ENSG00000003147
chr7	8418797	8419020	7:8418797-8419020	ENSG00000235431,ENSG00000270611,ENSG00000197320,ENSG00000271077,ENSG00000234710,ENSG00000233876,ENSG00000278446,ENSG00000271526,ENSG00000278254,ENSG00000236748,ENSG00000122584,ENSG00000272328
chr7	8442762	8443194	7:8442762-8443194	ENSG00000270611,ENSG00000197320,ENSG00000271077,ENSG00000233876,ENSG00000278446,ENSG00000271526,ENSG00000278254,ENSG00000236748,ENSG00000122584
chr7	10412373	10412639	7:10412373-10412639	ENSG00000226827,ENSG00000234356,ENSG00000229091,ENSG00000212422,ENSG00000286639,ENSG00000287409,ENSG00000235431,ENSG00000270611,ENSG00000197320,ENSG00000271077,ENSG00000234710,ENSG00000233876,ENSG00000278446,ENSG00000271526,ENSG00000278254,ENSG00000236748
chr7	10643442	10643950	7:10643442-10643950	ENSG00000230435,ENSG00000226827,ENSG00000230333,ENSG00000234356,ENSG00000229091,ENSG00000212422,ENSG00000286639,ENSG00000287409,ENSG00000235431,ENSG00000270611,ENSG00000197320,ENSG00000271077,ENSG00000234710,ENSG00000233876,ENSG00000278446,ENSG00000271526,ENSG00000278254,ENSG00000236748
chr7	10646338	10646720	7:10646338-10646720	ENSG00000226827,ENSG00000234356,ENSG00000229091,ENSG00000212422,ENSG00000286639,ENSG00000287409,ENSG00000235431,ENSG00000270611,ENSG00000197320,ENSG00000271077,ENSG00000234710,ENSG00000233876,ENSG00000278446,ENSG00000271526,ENSG00000278254,ENSG00000236748
chr7	10663430	10663729	7:10663430-10663729	ENSG00000230435,ENSG00000226827,ENSG00000230333,ENSG00000234356,ENSG00000229091,ENSG00000212422,ENSG00000286639,ENSG00000287409,ENSG00000235431,ENSG00000270611,ENSG00000197320,ENSG00000271077,ENSG00000234710,ENSG00000233876,ENSG00000278446,ENSG00000271526,ENSG00000278254,ENSG00000236748
chr7	10707499	10707699	7:10707499-10707699	ENSG00000236414,ENSG00000234356,ENSG00000229091,ENSG00000212422,ENSG00000235431,ENSG00000197320,ENSG00000271077,ENSG00000234710,ENSG00000233876,ENSG00000236748
chr7	10779761	10779956	7:10779761-10779956	ENSG00000283117,ENSG00000212422,ENSG00000286639,ENSG00000287409,ENSG00000235431,ENSG00000197320,ENSG00000271077,ENSG00000234710,ENSG00000233876,ENSG00000278446,ENSG00000271526
chr7	10888675	10889698	7:10888675-10889698	ENSG00000005108,ENSG00000226827,ENSG00000230333,ENSG00000201774,ENSG00000234356,ENSG00000229091,ENSG00000212422,ENSG00000286639,ENSG00000287409,ENSG00000235431,ENSG00000270611,ENSG00000197320,ENSG00000271077,ENSG00000234710,ENSG00000233876,ENSG00000278446,ENSG00000271526,ENSG00000278254,ENSG00000236748
chr7	10939789	10940835	7:10939789-10940835	ENSG00000230333,ENSG00000106443,ENSG00000271185,ENSG00000189043,ENSG00000201774,ENSG00000212422,ENSG00000233876
chr7	10965113	10965453	7:10965113-10965453	ENSG00000106443
chr7	10973110	10974411	7:10973110-10974411	ENSG00000226827,ENSG00000230333,ENSG00000106443,ENSG00000271185,ENSG00000189043
chr7	10995227	10995430	7:10995227-10995430	ENSG00000230370
chr7	10998877	10999407	7:10998877-10999407	ENSG00000230370
chr7	11006250	11006801	7:11006250-11006801	ENSG00000226827,ENSG00000230333,ENSG00000230370,ENSG00000106443,ENSG00000212422
chr7	11025990	11026344	7:11025990-11026344	ENSG00000226827,ENSG00000230333,ENSG00000230370,ENSG00000106443,ENSG00000212422,ENSG00000197320,ENSG00000271077
chr7	11127081	11127514	7:11127081-11127514	ENSG00000226827,ENSG00000230333
chr7	11130081	11130304	7:11130081-11130304	ENSG00000226827,ENSG00000230333,ENSG00000287409
chr7	11212049	11212520	7:11212049-11212520	ENSG00000226827,ENSG00000230333,ENSG00000234356,ENSG00000286639,ENSG00000235431,ENSG00000271077,ENSG00000278446
chr7	11343804	11344009	7:11343804-11344009	ENSG00000230435,ENSG00000005108,ENSG00000226827,ENSG00000230333,ENSG00000287409,ENSG00000270611,ENSG00000233876
chr7	12067537	12067907	7:12067537-12067907	ENSG00000203523,ENSG00000236048,ENSG00000226690,ENSG00000274970,ENSG00000146530,ENSG00000235920,ENSG00000230435,ENSG00000005108
chr7	12111664	12112206	7:12111664-12112206	ENSG00000236048,ENSG00000274970,ENSG00000146530,ENSG00000235920,ENSG00000230435,ENSG00000005108
chr7	12131082	12131603	7:12131082-12131603	ENSG00000236048,ENSG00000274970,ENSG00000146530,ENSG00000235920,ENSG00000230435,ENSG00000005108
chr7	12170274	12171119	7:12170274-12171119	ENSG00000274970,ENSG00000146530,ENSG00000235920,ENSG00000230435,ENSG00000005108
chr7	12191096	12191308	7:12191096-12191308	ENSG00000235920,ENSG00000005108
chr7	12210561	12211827	7:12210561-12211827	ENSG00000146530,ENSG00000106460,ENSG00000235920,ENSG00000230435,ENSG00000005108
chr7	12222906	12223446	7:12222906-12223446	ENSG00000106460,ENSG00000235920
chr7	12248431	12248722	7:12248431-12248722	ENSG00000274970,ENSG00000235920,ENSG00000230435,ENSG00000005108
chr7	12257407	12258228	7:12257407-12258228	ENSG00000237713,ENSG00000236048,ENSG00000274970,ENSG00000146530,ENSG00000106460,ENSG00000235920,ENSG00000230435,ENSG00000005108,ENSG00000226827,ENSG00000270611
chr7	12269203	12270686	7:12269203-12270686	ENSG00000146530,ENSG00000235920,ENSG00000230435,ENSG00000005108
chr7	12303163	12303453	7:12303163-12303453	ENSG00000274970,ENSG00000146530,ENSG00000235920,ENSG00000230435,ENSG00000005108
chr7	12322447	12322762	7:12322447-12322762	ENSG00000274970,ENSG00000146530,ENSG00000235920,ENSG00000230435,ENSG00000005108
chr7	12485203	12485408	7:12485203-12485408	ENSG00000224667,ENSG00000203523,ENSG00000236048,ENSG00000226690,ENSG00000274970,ENSG00000146530
chr7	12518797	12519142	7:12518797-12519142	ENSG00000006747,ENSG00000225606,ENSG00000224667,ENSG00000236048,ENSG00000226690,ENSG00000274970
chr7	12527112	12528468	7:12527112-12528468	ENSG00000237713,ENSG00000230879,ENSG00000006747,ENSG00000225606,ENSG00000224667,ENSG00000236048,ENSG00000226690,ENSG00000274970
chr7	12556014	12556553	7:12556014-12556553	ENSG00000006747,ENSG00000225606,ENSG00000224667,ENSG00000274970
chr7	12635757	12636226	7:12635757-12636226	ENSG00000237713,ENSG00000230879,ENSG00000229233,ENSG00000006747,ENSG00000225606,ENSG00000274970
chr7	12638218	12638487	7:12638218-12638487	ENSG00000237713,ENSG00000230879,ENSG00000229233,ENSG00000006747
chr7	12638987	12639285	7:12638987-12639285	ENSG00000237713,ENSG00000230879,ENSG00000229233,ENSG00000006747,ENSG00000225606,ENSG00000274970
chr7	12641170	12641406	7:12641170-12641406	ENSG00000237713,ENSG00000229233,ENSG00000006747
chr7	12674834	12675468	7:12674834-12675468	ENSG00000226323,ENSG00000237713,ENSG00000230879,ENSG00000222974,ENSG00000199470,ENSG00000122644,ENSG00000271253,ENSG00000229233,ENSG00000006747,ENSG00000225606
chr7	12685697	12685906	7:12685697-12685906	ENSG00000230879,ENSG00000199470,ENSG00000122644,ENSG00000271253
chr7	12686404	12687761	7:12686404-12687761	ENSG00000230879,ENSG00000199470,ENSG00000122644,ENSG00000271253,ENSG00000229233
chr7	12715573	12716095	7:12715573-12716095	ENSG00000226323,ENSG00000237713,ENSG00000230879,ENSG00000229618,ENSG00000199470,ENSG00000122644,ENSG00000271253
chr7	12731292	12731536	7:12731292-12731536	ENSG00000230879,ENSG00000229618,ENSG00000199470
chr7	12863405	12864440	7:12863405-12864440	ENSG00000237713,ENSG00000230879,ENSG00000222974
chr7	12865137	12865333	7:12865137-12865333	ENSG00000237713,ENSG00000230879,ENSG00000222974
chr7	13057711	13057976	7:13057711-13057976	ENSG00000227489,ENSG00000237713,ENSG00000230879
chr7	13102965	13103324	7:13102965-13103324	ENSG00000229618
chr7	13262931	13263389	7:13262931-13263389	ENSG00000225816,ENSG00000237713,ENSG00000230879,ENSG00000229233,ENSG00000006747
chr7	13830341	13830807	7:13830341-13830807	ENSG00000226323,ENSG00000233167,ENSG00000136267,ENSG00000223445,ENSG00000237713
chr7	13840664	13840873	7:13840664-13840873	ENSG00000233167,ENSG00000223445
chr7	13849901	13850732	7:13849901-13850732	ENSG00000227489,ENSG00000225816,ENSG00000226323,ENSG00000233167,ENSG00000136267,ENSG00000223445,ENSG00000006468,ENSG00000213875,ENSG00000224330,ENSG00000237713
chr7	13874542	13875145	7:13874542-13875145	ENSG00000225816,ENSG00000226323,ENSG00000233167,ENSG00000136267,ENSG00000223445,ENSG00000213875,ENSG00000224330,ENSG00000237713
chr7	13908674	13909129	7:13908674-13909129	ENSG00000227489,ENSG00000226323,ENSG00000233167,ENSG00000136267,ENSG00000223445,ENSG00000006468,ENSG00000237713
chr7	13910566	13911383	7:13910566-13911383	ENSG00000233167,ENSG00000223445,ENSG00000006468,ENSG00000237713
chr7	13929411	13929707	7:13929411-13929707	ENSG00000233167,ENSG00000223445,ENSG00000237713
chr7	13989804	13990123	7:13989804-13990123	ENSG00000006468
chr7	13990351	13991790	7:13990351-13991790	ENSG00000233167,ENSG00000223445,ENSG00000006468
chr7	14009956	14010297	7:14009956-14010297	ENSG00000227489,ENSG00000225816,ENSG00000226323,ENSG00000233167,ENSG00000136267,ENSG00000223445,ENSG00000252374,ENSG00000006468,ENSG00000237713
chr7	14313428	14313749	7:14313428-14313749	ENSG00000227489,ENSG00000225816,ENSG00000226323,ENSG00000233167,ENSG00000136267,ENSG00000223445,ENSG00000237713
chr7	14457797	14458053	7:14457797-14458053	ENSG00000225816,ENSG00000226323,ENSG00000233167,ENSG00000136267,ENSG00000223445,ENSG00000237713
chr7	14458416	14458735	7:14458416-14458735	ENSG00000225816,ENSG00000226323,ENSG00000233167,ENSG00000136267,ENSG00000223445,ENSG00000237713
chr7	16062190	16062589	7:16062190-16062589	ENSG00000229379,ENSG00000286376,ENSG00000235828,ENSG00000225974,ENSG00000229108,ENSG00000237070,ENSG00000106511,ENSG00000187546,ENSG00000227489,ENSG00000225816,ENSG00000226323,ENSG00000136267
chr7	16071260	16071550	7:16071260-16071550	ENSG00000229379,ENSG00000286376,ENSG00000235828,ENSG00000225974,ENSG00000229108,ENSG00000237070,ENSG00000106511,ENSG00000187546,ENSG00000227489,ENSG00000225816,ENSG00000226323,ENSG00000136267
chr7	16078022	16078462	7:16078022-16078462	ENSG00000287799,ENSG00000229379,ENSG00000286376,ENSG00000235828,ENSG00000225974,ENSG00000229108,ENSG00000237070,ENSG00000106511,ENSG00000187546,ENSG00000227489,ENSG00000225816,ENSG00000226323,ENSG00000136267
chr7	16079659	16080354	7:16079659-16080354	ENSG00000287799,ENSG00000205858,ENSG00000229379,ENSG00000286376,ENSG00000235828,ENSG00000225974,ENSG00000229108,ENSG00000237070,ENSG00000106511,ENSG00000187546,ENSG00000227489,ENSG00000225816,ENSG00000226323,ENSG00000136267
chr7	16110890	16111431	7:16110890-16111431	ENSG00000287799,ENSG00000205858,ENSG00000224683,ENSG00000229379,ENSG00000286376,ENSG00000235828,ENSG00000225974,ENSG00000229108,ENSG00000237070,ENSG00000106511,ENSG00000187546,ENSG00000227489,ENSG00000225816,ENSG00000226323
chr7	16223793	16224402	7:16223793-16224402	ENSG00000205858,ENSG00000229688,ENSG00000224683,ENSG00000229379,ENSG00000286376,ENSG00000235828,ENSG00000225974,ENSG00000229108,ENSG00000237070,ENSG00000106511,ENSG00000187546,ENSG00000227489,ENSG00000225816,ENSG00000226323,ENSG00000136267
chr7	16346163	16346987	7:16346163-16346987	ENSG00000232400,ENSG00000270593,ENSG00000106541,ENSG00000235837,ENSG00000287799,ENSG00000205858,ENSG00000229688,ENSG00000224683,ENSG00000229379,ENSG00000286376,ENSG00000235828,ENSG00000225974,ENSG00000237070,ENSG00000187546,ENSG00000227489,ENSG00000225816,ENSG00000226323,ENSG00000136267
chr7	16420567	16421790	7:16420567-16421790	ENSG00000235837,ENSG00000205858,ENSG00000214960,ENSG00000229379,ENSG00000235828,ENSG00000229108,ENSG00000237070,ENSG00000106511,ENSG00000187546,ENSG00000225816,ENSG00000226323
chr7	16432062	16432411	7:16432062-16432411	ENSG00000205858,ENSG00000214960,ENSG00000237070
chr7	16455524	16455767	7:16455524-16455767	ENSG00000205858,ENSG00000272537,ENSG00000171243
chr7	16465758	16465995	7:16465758-16465995	ENSG00000205858,ENSG00000272537,ENSG00000171243
chr7	16492699	16493001	7:16492699-16493001	ENSG00000205858,ENSG00000272537,ENSG00000171243,ENSG00000214960,ENSG00000226323
chr7	16546934	16548035	7:16546934-16548035	ENSG00000287799,ENSG00000205858,ENSG00000171243,ENSG00000227489
chr7	16563093	16563579	7:16563093-16563579	ENSG00000270593,ENSG00000235837,ENSG00000287799,ENSG00000205858,ENSG00000229379,ENSG00000286376,ENSG00000225974,ENSG00000237070,ENSG00000187546,ENSG00000227489,ENSG00000225816
chr7	16563941	16564275	7:16563941-16564275	ENSG00000270593,ENSG00000235837,ENSG00000287799,ENSG00000205858,ENSG00000229379,ENSG00000286376,ENSG00000225974,ENSG00000237070,ENSG00000187546,ENSG00000227489,ENSG00000225816
chr7	16584442	16584684	7:16584442-16584684	ENSG00000287799,ENSG00000272361,ENSG00000224280
chr7	16585666	16585976	7:16585666-16585976	ENSG00000287799,ENSG00000272361,ENSG00000224280
chr7	16586530	16586740	7:16586530-16586740	ENSG00000287799,ENSG00000272361,ENSG00000224280
chr7	16644729	16645047	7:16644729-16645047	ENSG00000136261,ENSG00000106524
chr7	16645289	16646727	7:16645289-16646727	ENSG00000235837,ENSG00000136261,ENSG00000287799,ENSG00000106524
chr7	16753528	16754506	7:16753528-16754506	ENSG00000232400,ENSG00000270593,ENSG00000106541,ENSG00000106537,ENSG00000235837
chr7	16890472	16890705	7:16890472-16890705	ENSG00000227965,ENSG00000232400,ENSG00000173467,ENSG00000270593,ENSG00000106541
chr7	16891310	16891603	7:16891310-16891603	ENSG00000227965,ENSG00000232400,ENSG00000173467,ENSG00000270593,ENSG00000106541,ENSG00000235837
chr7	16913406	16913765	7:16913406-16913765	ENSG00000106546,ENSG00000232400,ENSG00000173467,ENSG00000270593,ENSG00000106541,ENSG00000235837
chr7	16922946	16923335	7:16922946-16923335	ENSG00000236039,ENSG00000236318,ENSG00000199473,ENSG00000223867,ENSG00000106546,ENSG00000232400,ENSG00000173467,ENSG00000270593,ENSG00000106541,ENSG00000235837
chr7	16942875	16943134	7:16942875-16943134	ENSG00000199473,ENSG00000223867,ENSG00000232400,ENSG00000270593
chr7	16982588	16982867	7:16982588-16982867	ENSG00000228675,ENSG00000236039,ENSG00000236318,ENSG00000199473,ENSG00000283321,ENSG00000237773
chr7	17009172	17009610	7:17009172-17009610	ENSG00000236039,ENSG00000236318,ENSG00000199473
chr7	17028979	17029774	7:17028979-17029774	ENSG00000228675,ENSG00000236039,ENSG00000236318,ENSG00000199473,ENSG00000283321,ENSG00000278569,ENSG00000232841,ENSG00000237773,ENSG00000232400,ENSG00000270593,ENSG00000106541,ENSG00000235837
chr7	17037971	17038786	7:17037971-17038786	ENSG00000228675,ENSG00000236039,ENSG00000236318,ENSG00000199473,ENSG00000278569,ENSG00000232841
chr7	17044630	17045139	7:17044630-17045139	ENSG00000236039,ENSG00000236318,ENSG00000199473
chr7	17130377	17130955	7:17130377-17130955	ENSG00000236039,ENSG00000236318,ENSG00000199473,ENSG00000278569,ENSG00000106546
chr7	17142413	17142836	7:17142413-17142836	ENSG00000236039,ENSG00000236318,ENSG00000199473,ENSG00000283321,ENSG00000278569,ENSG00000237773,ENSG00000106546
chr7	17144480	17144707	7:17144480-17144707	ENSG00000236039,ENSG00000236318,ENSG00000199473,ENSG00000278569,ENSG00000106546
chr7	17233991	17235087	7:17233991-17235087	ENSG00000228675,ENSG00000236039,ENSG00000236318,ENSG00000199473,ENSG00000283321,ENSG00000278569,ENSG00000237773,ENSG00000106546
chr7	17248764	17248964	7:17248764-17248964	ENSG00000199473,ENSG00000278569
chr7	17298251	17299944	7:17298251-17299944	ENSG00000236039,ENSG00000236318,ENSG00000199473,ENSG00000283321,ENSG00000237773,ENSG00000106546
chr7	17307964	17308266	7:17307964-17308266	ENSG00000236039,ENSG00000236318,ENSG00000199473,ENSG00000283321,ENSG00000237773
chr7	17769992	17770257	7:17769992-17770257	ENSG00000229937,ENSG00000280340,ENSG00000236195,ENSG00000228675
chr7	17807259	17807711	7:17807259-17807711	ENSG00000229937,ENSG00000280340,ENSG00000236195,ENSG00000228675
chr7	17843172	17843462	7:17843172-17843462	ENSG00000229937,ENSG00000280340,ENSG00000236195,ENSG00000228675
chr7	17861248	17861667	7:17861248-17861667	ENSG00000229937,ENSG00000280340,ENSG00000236195
chr7	17900337	17900735	7:17900337-17900735	ENSG00000236195,ENSG00000071189
chr7	17922161	17922373	7:17922161-17922373	ENSG00000236195
chr7	17939837	17941014	7:17939837-17941014	ENSG00000229937,ENSG00000280340,ENSG00000236195,ENSG00000279048,ENSG00000071189
chr7	18086228	18087331	7:18086228-18087331	ENSG00000221393,ENSG00000048052,ENSG00000229937,ENSG00000280340,ENSG00000236195
chr7	18105295	18105511	7:18105295-18105511	ENSG00000221393,ENSG00000229937,ENSG00000280340,ENSG00000236195
chr7	18174871	18175400	7:18174871-18175400	ENSG00000229533,ENSG00000232492,ENSG00000222164,ENSG00000225000,ENSG00000221393,ENSG00000229937,ENSG00000280340,ENSG00000236195,ENSG00000228675
chr7	18178275	18178600	7:18178275-18178600	ENSG00000221393,ENSG00000229937,ENSG00000280340
chr7	18189408	18189966	7:18189408-18189966	ENSG00000232492,ENSG00000226522,ENSG00000222164,ENSG00000221393,ENSG00000229937,ENSG00000280340,ENSG00000236195,ENSG00000228675
chr7	18215438	18215829	7:18215438-18215829	ENSG00000221393,ENSG00000229937,ENSG00000280340,ENSG00000228675
chr7	18241476	18242076	7:18241476-18242076	ENSG00000221393,ENSG00000229937,ENSG00000280340
chr7	18290180	18291602	7:18290180-18291602	ENSG00000048052
chr7	18312545	18312938	7:18312545-18312938	ENSG00000229937,ENSG00000280340,ENSG00000228675
chr7	18320773	18321396	7:18320773-18321396	ENSG00000232492,ENSG00000226522,ENSG00000222164,ENSG00000225000,ENSG00000221393,ENSG00000229937,ENSG00000280340,ENSG00000236195,ENSG00000228675
chr7	18345627	18346058	7:18345627-18346058	ENSG00000225000,ENSG00000229937,ENSG00000280340,ENSG00000236195,ENSG00000228675
chr7	18356071	18356592	7:18356071-18356592	ENSG00000232492,ENSG00000226522,ENSG00000225000,ENSG00000228675
chr7	18359683	18360015	7:18359683-18360015	ENSG00000225000
chr7	18372228	18372479	7:18372228-18372479	ENSG00000225000
chr7	18375244	18375586	7:18375244-18375586	ENSG00000225000
chr7	18495468	18496749	7:18495468-18496749	ENSG00000048052
chr7	18521848	18522421	7:18521848-18522421	ENSG00000229533,ENSG00000232492,ENSG00000226522,ENSG00000222164,ENSG00000225000,ENSG00000048052,ENSG00000229937
chr7	18574689	18574901	7:18574689-18574901	ENSG00000225000
chr7	18666051	18666553	7:18666051-18666553	ENSG00000146618,ENSG00000229533,ENSG00000232492,ENSG00000226522,ENSG00000222164,ENSG00000225000,ENSG00000229937,ENSG00000228675
chr7	19117010	19117999	7:19117010-19117999	ENSG00000146618,ENSG00000229533,ENSG00000236536,ENSG00000232821,ENSG00000122691,ENSG00000232492,ENSG00000226522
chr7	19246283	19246921	7:19246283-19246921	ENSG00000237921,ENSG00000223838,ENSG00000146618,ENSG00000229533,ENSG00000232492,ENSG00000226522,ENSG00000222164
chr7	19397620	19398484	7:19397620-19398484	ENSG00000200753,ENSG00000267055,ENSG00000213860,ENSG00000243004,ENSG00000237921,ENSG00000173452,ENSG00000223838,ENSG00000146618,ENSG00000229533,ENSG00000232492,ENSG00000226522,ENSG00000222164
chr7	19405010	19405520	7:19405010-19405520	ENSG00000267055,ENSG00000213860,ENSG00000243004,ENSG00000237921,ENSG00000173452,ENSG00000223838,ENSG00000146618,ENSG00000229533,ENSG00000232492,ENSG00000226522,ENSG00000222164
chr7	19420693	19421221	7:19420693-19421221	ENSG00000200753,ENSG00000228598,ENSG00000267055,ENSG00000213860,ENSG00000243004,ENSG00000237921,ENSG00000173452,ENSG00000223838,ENSG00000146618,ENSG00000229533,ENSG00000232492,ENSG00000226522,ENSG00000222164
chr7	19442104	19442569	7:19442104-19442569	ENSG00000228598,ENSG00000213860,ENSG00000243004,ENSG00000237921,ENSG00000173452,ENSG00000223838,ENSG00000146618,ENSG00000229533,ENSG00000232492,ENSG00000226522,ENSG00000222164
chr7	19488681	19489030	7:19488681-19489030	ENSG00000213860,ENSG00000223838,ENSG00000146618,ENSG00000229533,ENSG00000232492,ENSG00000226522
chr7	19664305	19664812	7:19664305-19664812	ENSG00000223866,ENSG00000200753,ENSG00000267055,ENSG00000213860,ENSG00000243004,ENSG00000237921,ENSG00000173452,ENSG00000146618,ENSG00000229533,ENSG00000232492,ENSG00000226522
chr7	19692062	19692439	7:19692062-19692439	ENSG00000267055,ENSG00000213860,ENSG00000243004,ENSG00000237921,ENSG00000173452,ENSG00000105849
chr7	19708483	19709420	7:19708483-19709420	ENSG00000223866,ENSG00000004846,ENSG00000200753,ENSG00000226097,ENSG00000228598,ENSG00000267055,ENSG00000213860,ENSG00000243004,ENSG00000237921,ENSG00000173452,ENSG00000265932,ENSG00000105849,ENSG00000226522
chr7	19716296	19716491	7:19716296-19716491	ENSG00000223866,ENSG00000004846,ENSG00000228598,ENSG00000267055,ENSG00000213860,ENSG00000243004,ENSG00000237921,ENSG00000173452
chr7	20217378	20217710	7:20217378-20217710	ENSG00000200753,ENSG00000226097,ENSG00000233834,ENSG00000228598,ENSG00000183742,ENSG00000267055,ENSG00000243004
chr7	20219876	20220507	7:20219876-20220507	ENSG00000200753,ENSG00000226097,ENSG00000233834,ENSG00000228598,ENSG00000183742,ENSG00000267055,ENSG00000213860,ENSG00000243004
chr7	20276592	20277423	7:20276592-20277423	ENSG00000200753,ENSG00000226097,ENSG00000228598,ENSG00000267055,ENSG00000213860,ENSG00000243004,ENSG00000237921,ENSG00000173452
chr7	20280188	20280984	7:20280188-20280984	ENSG00000200753,ENSG00000226097,ENSG00000228598,ENSG00000267055,ENSG00000213860,ENSG00000243004,ENSG00000237921,ENSG00000173452
chr7	20329875	20331796	7:20329875-20331796	ENSG00000200753,ENSG00000105855,ENSG00000271133,ENSG00000226097,ENSG00000228598,ENSG00000267055,ENSG00000213860,ENSG00000243004
chr7	20584081	20584404	7:20584081-20584404	ENSG00000223866,ENSG00000004846,ENSG00000231525,ENSG00000179460,ENSG00000200753,ENSG00000228598,ENSG00000267055,ENSG00000213860,ENSG00000243004,ENSG00000237921,ENSG00000173452
chr7	20598546	20598823	7:20598546-20598823	ENSG00000223866,ENSG00000004846,ENSG00000231525,ENSG00000179460,ENSG00000200753,ENSG00000226097,ENSG00000228598,ENSG00000267055,ENSG00000213860,ENSG00000243004,ENSG00000237921,ENSG00000173452
chr7	20668635	20668968	7:20668635-20668968	ENSG00000285592,ENSG00000234839,ENSG00000232790,ENSG00000223866,ENSG00000004846,ENSG00000228598,ENSG00000213860,ENSG00000243004,ENSG00000237921,ENSG00000173452
chr7	20784730	20785308	7:20784730-20785308	ENSG00000285592,ENSG00000234839,ENSG00000232790,ENSG00000219451,ENSG00000164651
chr7	20786881	20787210	7:20786881-20787210	ENSG00000285592,ENSG00000234839,ENSG00000232790,ENSG00000219451,ENSG00000164651
chr7	20797694	20798664	7:20797694-20798664	ENSG00000225308,ENSG00000243633,ENSG00000285592,ENSG00000234839,ENSG00000232790,ENSG00000219451,ENSG00000164651,ENSG00000223866,ENSG00000004846,ENSG00000200753,ENSG00000213860,ENSG00000243004
chr7	21261683	21262365	7:21261683-21262365	ENSG00000221783,ENSG00000225308,ENSG00000243633,ENSG00000285592,ENSG00000234839,ENSG00000232790,ENSG00000219451,ENSG00000267055
chr7	21338739	21339327	7:21338739-21339327	ENSG00000221783,ENSG00000229949,ENSG00000225308,ENSG00000243633,ENSG00000285592,ENSG00000234839,ENSG00000232790,ENSG00000219451,ENSG00000223866,ENSG00000228598,ENSG00000267055,ENSG00000243004
chr7	21352752	21353319	7:21352752-21353319	ENSG00000221783,ENSG00000229949,ENSG00000225308,ENSG00000243633,ENSG00000285592,ENSG00000234839
chr7	21355250	21355828	7:21355250-21355828	ENSG00000221783,ENSG00000229949,ENSG00000225308,ENSG00000243633,ENSG00000285592,ENSG00000234839,ENSG00000232790
chr7	21361386	21361975	7:21361386-21361975	ENSG00000221783,ENSG00000229949,ENSG00000225308,ENSG00000243633,ENSG00000285592
chr7	21383138	21384414	7:21383138-21384414	ENSG00000221783,ENSG00000229949,ENSG00000195024,ENSG00000225308,ENSG00000243633,ENSG00000285592,ENSG00000234839
chr7	21412303	21413324	7:21412303-21413324	ENSG00000221783,ENSG00000105866,ENSG00000229949,ENSG00000225308,ENSG00000243633,ENSG00000285592,ENSG00000234839
chr7	21426900	21428465	7:21426900-21428465	ENSG00000221783,ENSG00000105866,ENSG00000229949
chr7	21542997	21543203	7:21542997-21543203	ENSG00000105877
chr7	21897950	21898852	7:21897950-21898852	ENSG00000164649,ENSG00000105877
chr7	21945489	21946232	7:21945489-21946232	ENSG00000164649
chr7	21967495	21968114	7:21967495-21968114	ENSG00000164649,ENSG00000234839
chr7	22001212	22001659	7:22001212-22001659	ENSG00000225308,ENSG00000285592
chr7	22029161	22029426	7:22029161-22029426	ENSG00000285592
chr7	22082781	22083838	7:22082781-22083838	ENSG00000228803,ENSG00000233476,ENSG00000225308,ENSG00000243633,ENSG00000285592
chr7	22090366	22090815	7:22090366-22090815	-
chr7	22103466	22104149	7:22103466-22104149	ENSG00000233476,ENSG00000105889
chr7	22110043	22110691	7:22110043-22110691	ENSG00000233476,ENSG00000105889
chr7	22121862	22122377	7:22121862-22122377	-
chr7	22154278	22154483	7:22154278-22154483	ENSG00000136237
chr7	22174339	22174574	7:22174339-22174574	-
chr7	22292369	22293081	7:22292369-22293081	ENSG00000251993,ENSG00000136237
chr7	22356826	22357324	7:22356826-22357324	ENSG00000136237
chr7	22402201	22402962	7:22402201-22402962	ENSG00000233476,ENSG00000136237
chr7	22452065	22452654	7:22452065-22452654	-
chr7	22488811	22489487	7:22488811-22489487	ENSG00000233476,ENSG00000105889
chr7	22499824	22500472	7:22499824-22500472	ENSG00000228803,ENSG00000233476,ENSG00000105889
chr7	22559970	22560319	7:22559970-22560319	ENSG00000228803,ENSG00000136244,ENSG00000179428,ENSG00000232949,ENSG00000232759
chr7	22587337	22587616	7:22587337-22587616	ENSG00000228803,ENSG00000136244,ENSG00000179428,ENSG00000232949,ENSG00000232759
chr7	22726539	22727436	7:22726539-22727436	ENSG00000228803,ENSG00000136244,ENSG00000179428,ENSG00000232759,ENSG00000105889
chr7	22782749	22783008	7:22782749-22783008	ENSG00000234513,ENSG00000228803,ENSG00000136244,ENSG00000179428,ENSG00000232759
chr7	22821714	22823206	7:22821714-22823206	ENSG00000221740,ENSG00000228649,ENSG00000286703,ENSG00000196683,ENSG00000228803
chr7	22831707	22832184	7:22831707-22832184	ENSG00000221740,ENSG00000228649,ENSG00000286703,ENSG00000196683,ENSG00000234513,ENSG00000228803
chr7	22853751	22855070	7:22853751-22855070	ENSG00000221740,ENSG00000228649,ENSG00000286703,ENSG00000196683
chr7	22872220	22872626	7:22872220-22872626	ENSG00000226279,ENSG00000226329,ENSG00000221740
chr7	22885901	22886406	7:22885901-22886406	ENSG00000226279,ENSG00000226329,ENSG00000221740
chr7	23013480	23014436	7:23013480-23014436	ENSG00000122591
chr7	23035978	23036250	7:23035978-23036250	ENSG00000228803
chr7	23046684	23046962	7:23046684-23046962	-
chr7	23055722	23055948	7:23055722-23055948	ENSG00000230042,ENSG00000228803,ENSG00000232759
chr7	23105300	23106718	7:23105300-23106718	ENSG00000136243,ENSG00000230042,ENSG00000122550,ENSG00000230658
chr7	23181434	23182480	7:23181434-23182480	ENSG00000136243,ENSG00000230042,ENSG00000122550,ENSG00000230658
chr7	23192648	23192984	7:23192648-23192984	ENSG00000136243
chr7	23193493	23193983	7:23193493-23193983	ENSG00000136243,ENSG00000230042
chr7	23205941	23206577	7:23205941-23206577	ENSG00000226816,ENSG00000285926,ENSG00000136243,ENSG00000230042
chr7	23247830	23248036	7:23247830-23248036	ENSG00000136235
chr7	23261975	23262282	7:23261975-23262282	ENSG00000252590,ENSG00000212264,ENSG00000232627,ENSG00000136235,ENSG00000230042
chr7	23272984	23273502	7:23272984-23273502	ENSG00000252590,ENSG00000212264,ENSG00000232627,ENSG00000136235
chr7	23277316	23277614	7:23277316-23277614	ENSG00000252590,ENSG00000212264,ENSG00000232627,ENSG00000136235
chr7	23289763	23290085	7:23289763-23290085	ENSG00000252590,ENSG00000212264,ENSG00000232627,ENSG00000156928
chr7	23298933	23299776	7:23298933-23299776	ENSG00000252590,ENSG00000212264,ENSG00000232627,ENSG00000156928
chr7	23346199	23346696	7:23346199-23346696	ENSG00000252590,ENSG00000212264,ENSG00000232627,ENSG00000136231
chr7	23469074	23469897	7:23469074-23469897	ENSG00000236654,ENSG00000252590,ENSG00000212264,ENSG00000232627,ENSG00000136231
chr7	23470926	23471330	7:23470926-23471330	ENSG00000236654,ENSG00000252590,ENSG00000232627,ENSG00000136231
chr7	23474024	23474237	7:23474024-23474237	ENSG00000236654,ENSG00000252590,ENSG00000136231
chr7	23490226	23491174	7:23490226-23491174	ENSG00000164548,ENSG00000200847,ENSG00000232818,ENSG00000236654,ENSG00000252590,ENSG00000212264,ENSG00000232627
chr7	23501786	23502160	7:23501786-23502160	ENSG00000164548,ENSG00000200847,ENSG00000232818,ENSG00000236654
chr7	23514770	23515259	7:23514770-23515259	ENSG00000164548
chr7	23524088	23524530	7:23524088-23524530	ENSG00000164548
chr7	23530476	23532358	7:23530476-23532358	ENSG00000234800,ENSG00000164548,ENSG00000252590,ENSG00000212264,ENSG00000232627
chr7	23539463	23540045	7:23539463-23540045	ENSG00000234800,ENSG00000224785,ENSG00000164548
chr7	23546954	23547550	7:23546954-23547550	ENSG00000231328,ENSG00000234800,ENSG00000196335,ENSG00000228953,ENSG00000227436,ENSG00000232553,ENSG00000224785,ENSG00000164548,ENSG00000252590,ENSG00000212264,ENSG00000232627
chr7	23570566	23571156	7:23570566-23571156	ENSG00000231328,ENSG00000234800,ENSG00000196335,ENSG00000228953,ENSG00000227436,ENSG00000169193,ENSG00000232553,ENSG00000224785
chr7	23597090	23598106	7:23597090-23598106	ENSG00000231328,ENSG00000234800,ENSG00000196335,ENSG00000228953,ENSG00000227436,ENSG00000169193,ENSG00000232553,ENSG00000224785
chr7	23636291	23636707	7:23636291-23636707	ENSG00000228953,ENSG00000227436
chr7	23637081	23637973	7:23637081-23637973	ENSG00000234800,ENSG00000228953,ENSG00000227436,ENSG00000232553
chr7	23679786	23680972	7:23679786-23680972	ENSG00000231328,ENSG00000234800,ENSG00000196335,ENSG00000234286,ENSG00000188732,ENSG00000228953,ENSG00000227436,ENSG00000169193,ENSG00000232553,ENSG00000224785
chr7	23696922	23697352	7:23696922-23697352	ENSG00000231328,ENSG00000234800,ENSG00000196335,ENSG00000234286,ENSG00000188732,ENSG00000228953,ENSG00000227436,ENSG00000232553,ENSG00000224785
chr7	23894170	23895383	7:23894170-23895383	ENSG00000228944,ENSG00000252041,ENSG00000227930,ENSG00000231328
chr7	24283687	24283931	7:24283687-24283931	ENSG00000122585,ENSG00000228944,ENSG00000252041
chr7	24290193	24290684	7:24290193-24290684	ENSG00000206877,ENSG00000122585,ENSG00000228944,ENSG00000252041,ENSG00000231328
chr7	24384553	24384862	7:24384553-24384862	ENSG00000206877,ENSG00000228944,ENSG00000252041,ENSG00000231328
chr7	24406189	24406603	7:24406189-24406603	ENSG00000206877,ENSG00000228944,ENSG00000252041,ENSG00000231328
chr7	24441397	24442731	7:24441397-24442731	ENSG00000206877,ENSG00000287523,ENSG00000228944,ENSG00000252041,ENSG00000231328
chr7	24471492	24471734	7:24471492-24471734	ENSG00000206877,ENSG00000228944,ENSG00000252041,ENSG00000231328
chr7	24572215	24574262	7:24572215-24574262	ENSG00000105926,ENSG00000206877
chr7	24587820	24588275	7:24587820-24588275	ENSG00000271096,ENSG00000105926,ENSG00000206877,ENSG00000252041
chr7	24595672	24596245	7:24595672-24596245	ENSG00000271096,ENSG00000105926,ENSG00000206877,ENSG00000228944,ENSG00000252041,ENSG00000231328
chr7	24653484	24653903	7:24653484-24653903	ENSG00000271330,ENSG00000105926,ENSG00000206877,ENSG00000252041
chr7	24665663	24665898	7:24665663-24665898	ENSG00000271330,ENSG00000105926,ENSG00000206877
chr7	24757041	24757972	7:24757041-24757972	ENSG00000287093,ENSG00000105928
chr7	24812110	24812913	7:24812110-24812913	ENSG00000070882,ENSG00000287093
chr7	24820320	24821853	7:24820320-24821853	ENSG00000070882,ENSG00000287093
chr7	24826388	24827127	7:24826388-24827127	ENSG00000287093
chr7	24858341	24858654	7:24858341-24858654	-
chr7	24877914	24878235	7:24877914-24878235	-
chr7	24896036	24896492	7:24896036-24896492	ENSG00000234999,ENSG00000070882
chr7	24898623	24899217	7:24898623-24899217	ENSG00000234999,ENSG00000070882
chr7	24907548	24907875	7:24907548-24907875	ENSG00000234999
chr7	24910871	24911562	7:24910871-24911562	ENSG00000234999,ENSG00000070882,ENSG00000287093
chr7	24921044	24921741	7:24921044-24921741	ENSG00000070882
chr7	24963261	24963535	7:24963261-24963535	-
chr7	24965835	24966549	7:24965835-24966549	ENSG00000287093
chr7	24971360	24971792	7:24971360-24971792	-
chr7	24979152	24980805	7:24979152-24980805	ENSG00000070882,ENSG00000287093
chr7	24981406	24981849	7:24981406-24981849	ENSG00000070882
chr7	25018348	25018826	7:25018348-25018826	-
chr7	25028409	25029278	7:25028409-25029278	ENSG00000239622,ENSG00000287093,ENSG00000252041
chr7	25047435	25047767	7:25047435-25047767	ENSG00000287093
chr7	25070007	25070258	7:25070007-25070258	ENSG00000287093
chr7	25093406	25093608	7:25093406-25093608	ENSG00000287093
chr7	25094218	25094660	7:25094218-25094660	ENSG00000287093
chr7	25098364	25098697	7:25098364-25098697	ENSG00000213798,ENSG00000105954,ENSG00000287093
chr7	25117365	25118158	7:25117365-25118158	ENSG00000213798,ENSG00000105954,ENSG00000233824,ENSG00000260951,ENSG00000285960,ENSG00000223561,ENSG00000287096,ENSG00000172115,ENSG00000287093
chr7	25124905	25125877	7:25124905-25125877	ENSG00000213798,ENSG00000105954,ENSG00000233824,ENSG00000260951,ENSG00000285960,ENSG00000223561,ENSG00000239622,ENSG00000287096,ENSG00000172115
chr7	25179844	25180876	7:25179844-25180876	ENSG00000153790,ENSG00000234406,ENSG00000213798,ENSG00000105954,ENSG00000233824,ENSG00000260951,ENSG00000285960,ENSG00000227386,ENSG00000223561,ENSG00000239622,ENSG00000287096
chr7	25259602	25259996	7:25259602-25259996	ENSG00000213798,ENSG00000105954,ENSG00000285716,ENSG00000202233,ENSG00000234922,ENSG00000233824,ENSG00000260951,ENSG00000285960,ENSG00000227386,ENSG00000223561,ENSG00000239622,ENSG00000287096,ENSG00000286725
chr7	25261181	25261469	7:25261181-25261469	ENSG00000213798,ENSG00000105954,ENSG00000285716,ENSG00000202233,ENSG00000234922,ENSG00000233824,ENSG00000260951,ENSG00000285960,ENSG00000227386,ENSG00000223561,ENSG00000239622,ENSG00000287096,ENSG00000286725
chr7	25856715	25857240	7:25856715-25857240	ENSG00000285960,ENSG00000227386,ENSG00000223561,ENSG00000239622,ENSG00000287096,ENSG00000286725
chr7	25862210	25862808	7:25862210-25862808	ENSG00000260951,ENSG00000285960,ENSG00000227386,ENSG00000223561,ENSG00000239622,ENSG00000287096,ENSG00000286725
chr7	25892952	25893268	7:25892952-25893268	ENSG00000286507,ENSG00000222004
chr7	25895178	25895789	7:25895178-25895789	-
chr7	25950864	25951756	7:25950864-25951756	ENSG00000285960,ENSG00000223561,ENSG00000239622,ENSG00000287096,ENSG00000286725,ENSG00000270933,ENSG00000199085,ENSG00000122548,ENSG00000280255,ENSG00000233760,ENSG00000286507,ENSG00000222004
chr7	25968256	25968982	7:25968256-25968982	ENSG00000239622,ENSG00000287096,ENSG00000286725,ENSG00000270933,ENSG00000199085,ENSG00000122548,ENSG00000280255,ENSG00000233760,ENSG00000286507,ENSG00000222004
chr7	25994583	25994874	7:25994583-25994874	ENSG00000122548,ENSG00000280255
chr7	26079005	26079351	7:26079005-26079351	ENSG00000285860,ENSG00000122548,ENSG00000280255,ENSG00000233760,ENSG00000286507,ENSG00000222004
chr7	26090602	26091195	7:26090602-26091195	ENSG00000285860
chr7	26101443	26101944	7:26101443-26101944	ENSG00000122548,ENSG00000280255,ENSG00000233760
chr7	26151919	26153120	7:26151919-26153120	ENSG00000050344,ENSG00000122566,ENSG00000122565,ENSG00000285860
chr7	26167113	26167770	7:26167113-26167770	ENSG00000050344,ENSG00000122566,ENSG00000122565,ENSG00000285860,ENSG00000122548,ENSG00000280255,ENSG00000233760,ENSG00000286507,ENSG00000222004
chr7	26176658	26176940	7:26176658-26176940	ENSG00000050344
chr7	26185422	26185887	7:26185422-26185887	ENSG00000050344,ENSG00000122566,ENSG00000122565
chr7	26187469	26187906	7:26187469-26187906	ENSG00000050344,ENSG00000122566,ENSG00000122565
chr7	26188518	26189050	7:26188518-26189050	ENSG00000050344,ENSG00000122566,ENSG00000122565
chr7	26194275	26195226	7:26194275-26195226	ENSG00000122566,ENSG00000122565
chr7	26199929	26202165	7:26199929-26202165	ENSG00000122566,ENSG00000122565
chr7	26279429	26279801	7:26279429-26279801	ENSG00000122566,ENSG00000122565,ENSG00000285860,ENSG00000232383,ENSG00000086300,ENSG00000122548,ENSG00000280255,ENSG00000233760,ENSG00000286507
chr7	26291662	26292297	7:26291662-26292297	ENSG00000285860,ENSG00000086300
chr7	26293738	26294515	7:26293738-26294515	ENSG00000122566,ENSG00000122565,ENSG00000285860,ENSG00000232383,ENSG00000086300,ENSG00000233760
chr7	26305394	26305927	7:26305394-26305927	ENSG00000285860,ENSG00000086300,ENSG00000122548,ENSG00000280255,ENSG00000233760,ENSG00000286507,ENSG00000222004
chr7	26369609	26370194	7:26369609-26370194	ENSG00000086300,ENSG00000225792,ENSG00000122548,ENSG00000280255,ENSG00000233760,ENSG00000222004
chr7	26376017	26377451	7:26376017-26377451	ENSG00000086300,ENSG00000225792,ENSG00000214870,ENSG00000122548,ENSG00000280255,ENSG00000233760,ENSG00000286507,ENSG00000222004
chr7	26398093	26399298	7:26398093-26399298	ENSG00000214870,ENSG00000122548,ENSG00000280255,ENSG00000233760,ENSG00000286507,ENSG00000222004
chr7	26664914	26665468	7:26664914-26665468	ENSG00000225792,ENSG00000122548,ENSG00000280255,ENSG00000233760,ENSG00000286507,ENSG00000222004,ENSG00000213787
chr7	26667605	26668010	7:26667605-26668010	ENSG00000225792,ENSG00000122548,ENSG00000280255,ENSG00000233760,ENSG00000286507,ENSG00000222004
chr7	26681953	26682180	7:26681953-26682180	ENSG00000233760,ENSG00000222004
chr7	26857528	26858113	7:26857528-26858113	ENSG00000005020,ENSG00000213787,ENSG00000105997,ENSG00000253552,ENSG00000106004
chr7	26858717	26859021	7:26858717-26859021	ENSG00000005020,ENSG00000213787,ENSG00000106004
chr7	26864263	26865145	7:26864263-26865145	ENSG00000005020,ENSG00000213787,ENSG00000226059,ENSG00000213786,ENSG00000105991,ENSG00000233429,ENSG00000276528,ENSG00000276771,ENSG00000274864,ENSG00000274396,ENSG00000277694,ENSG00000105996,ENSG00000105997,ENSG00000253552,ENSG00000197576,ENSG00000254369,ENSG00000106004
chr7	27031790	27032064	7:27031790-27032064	ENSG00000213787,ENSG00000226059,ENSG00000214869,ENSG00000213786
chr7	27095416	27097018	7:27095416-27097018	ENSG00000213787,ENSG00000226059,ENSG00000213786,ENSG00000105991,ENSG00000233429,ENSG00000276528,ENSG00000276771,ENSG00000274864,ENSG00000274396,ENSG00000277694,ENSG00000105996,ENSG00000105997,ENSG00000253552,ENSG00000197576,ENSG00000106004
chr7	27102819	27103093	7:27102819-27103093	ENSG00000105991,ENSG00000233429,ENSG00000276528,ENSG00000276771,ENSG00000274864,ENSG00000274396,ENSG00000277694,ENSG00000105996,ENSG00000105997,ENSG00000253552
chr7	27130114	27131365	7:27130114-27131365	ENSG00000213787,ENSG00000226059,ENSG00000213786,ENSG00000105991,ENSG00000233429,ENSG00000276528,ENSG00000276771,ENSG00000274864,ENSG00000274396,ENSG00000277694,ENSG00000105997,ENSG00000253552,ENSG00000197576,ENSG00000273433,ENSG00000254369,ENSG00000106004,ENSG00000106006,ENSG00000272801
chr7	27143629	27143948	7:27143629-27143948	ENSG00000105997,ENSG00000253552,ENSG00000197576,ENSG00000273433,ENSG00000254369,ENSG00000106004,ENSG00000106006,ENSG00000272801
chr7	27150487	27151363	7:27150487-27151363	ENSG00000105997,ENSG00000253552,ENSG00000273433,ENSG00000254369,ENSG00000106004,ENSG00000106006,ENSG00000272801,ENSG00000122592,ENSG00000270182,ENSG00000078399,ENSG00000253187,ENSG00000283745
chr7	27160296	27161347	7:27160296-27161347	ENSG00000105997,ENSG00000273433,ENSG00000254369,ENSG00000106004,ENSG00000106006,ENSG00000272801,ENSG00000122592,ENSG00000270182,ENSG00000078399,ENSG00000253187,ENSG00000283745,ENSG00000253293
chr7	27165035	27165625	7:27165035-27165625	ENSG00000122592,ENSG00000270182,ENSG00000078399,ENSG00000257184,ENSG00000253187,ENSG00000283745,ENSG00000253293
chr7	27173029	27174205	7:27173029-27174205	ENSG00000122592,ENSG00000270182,ENSG00000078399,ENSG00000257184,ENSG00000253187,ENSG00000283745,ENSG00000253293,ENSG00000005073,ENSG00000240990,ENSG00000273961,ENSG00000278334,ENSG00000276496,ENSG00000277966,ENSG00000278592,ENSG00000278020
chr7	27179741	27180154	7:27179741-27180154	ENSG00000078399,ENSG00000257184,ENSG00000253187,ENSG00000283745,ENSG00000253293,ENSG00000005073,ENSG00000240990,ENSG00000273961,ENSG00000278334,ENSG00000276496,ENSG00000277966,ENSG00000278592,ENSG00000278020
chr7	27184271	27184917	7:27184271-27184917	ENSG00000078399,ENSG00000257184,ENSG00000253293,ENSG00000005073,ENSG00000240990,ENSG00000273961,ENSG00000278334,ENSG00000276496,ENSG00000253508,ENSG00000277966,ENSG00000278592,ENSG00000278020
chr7	27188717	27189009	7:27188717-27189009	ENSG00000257184,ENSG00000253293,ENSG00000005073,ENSG00000240990,ENSG00000273961,ENSG00000278334,ENSG00000276496,ENSG00000253508,ENSG00000277966,ENSG00000278592,ENSG00000278020
chr7	27192531	27193169	7:27192531-27193169	ENSG00000257184,ENSG00000005073,ENSG00000240990,ENSG00000273961,ENSG00000278334,ENSG00000276496,ENSG00000253508,ENSG00000277966,ENSG00000278592,ENSG00000278020,ENSG00000106031,ENSG00000243766
chr7	27199580	27200535	7:27199580-27200535	ENSG00000257184,ENSG00000005073,ENSG00000240990,ENSG00000273961,ENSG00000278334,ENSG00000276496,ENSG00000253508,ENSG00000277966,ENSG00000278592,ENSG00000278020,ENSG00000106031,ENSG00000243766,ENSG00000276609,ENSG00000278708,ENSG00000277469,ENSG00000277553,ENSG00000286323,ENSG00000253405,ENSG00000106038,ENSG00000213783,ENSG00000236569
chr7	27220495	27220824	7:27220495-27220824	ENSG00000106031,ENSG00000243766,ENSG00000276609,ENSG00000278708,ENSG00000277469,ENSG00000277553,ENSG00000286323,ENSG00000253308,ENSG00000253405,ENSG00000106038,ENSG00000213783,ENSG00000236569
chr7	27239658	27239859	7:27239658-27239859	ENSG00000286323,ENSG00000253308,ENSG00000253405,ENSG00000106038,ENSG00000213783
chr7	27367972	27368512	7:27367972-27368512	ENSG00000213783,ENSG00000236569,ENSG00000224322,ENSG00000279655,ENSG00000279429,ENSG00000235574
chr7	27457895	27458266	7:27457895-27458266	ENSG00000233760,ENSG00000286507,ENSG00000213787,ENSG00000253308,ENSG00000253405,ENSG00000106038,ENSG00000213783,ENSG00000236569,ENSG00000279655,ENSG00000279429,ENSG00000233830,ENSG00000213781,ENSG00000235574,ENSG00000286478
chr7	27662598	27663420	7:27662598-27663420	ENSG00000213783,ENSG00000106049,ENSG00000286478,ENSG00000229893,ENSG00000106052
chr7	27739586	27741121	7:27739586-27741121	ENSG00000106049,ENSG00000286478,ENSG00000229893,ENSG00000106052
chr7	27784541	27784850	7:27784541-27784850	ENSG00000286478,ENSG00000106052
chr7	27890020	27890836	7:27890020-27890836	ENSG00000213783,ENSG00000286478,ENSG00000287489
chr7	27899474	27900082	7:27899474-27900082	ENSG00000213783,ENSG00000236569,ENSG00000286478,ENSG00000287489
chr7	27900997	27901532	7:27900997-27901532	ENSG00000286478,ENSG00000287489
chr7	27972235	27972844	7:27972235-27972844	ENSG00000213783,ENSG00000236569,ENSG00000279429,ENSG00000235574,ENSG00000286478,ENSG00000287489
chr7	27994798	27995477	7:27994798-27995477	ENSG00000153814
chr7	28005154	28005476	7:28005154-28005476	ENSG00000213783,ENSG00000286478
chr7	28054594	28055000	7:28054594-28055000	ENSG00000213783,ENSG00000236569,ENSG00000286478,ENSG00000287489
chr7	28062256	28062546	7:28062256-28062546	-
chr7	28073062	28073390	7:28073062-28073390	ENSG00000153814
chr7	28078192	28078645	7:28078192-28078645	ENSG00000153814
chr7	28119360	28119580	7:28119360-28119580	ENSG00000206623
chr7	28133823	28134086	7:28133823-28134086	ENSG00000206623
chr7	28142773	28143105	7:28142773-28143105	-
chr7	28151940	28152460	7:28151940-28152460	ENSG00000226059,ENSG00000236569,ENSG00000206623
chr7	28179269	28181058	7:28179269-28181058	ENSG00000153814,ENSG00000234336
chr7	28190120	28190437	7:28190120-28190437	ENSG00000153814,ENSG00000234336
chr7	28196042	28196419	7:28196042-28196419	ENSG00000234336
chr7	28200395	28201004	7:28200395-28201004	ENSG00000153814,ENSG00000234336
chr7	28203652	28204178	7:28203652-28204178	ENSG00000153814,ENSG00000234336
chr7	28232994	28233328	7:28232994-28233328	-
chr7	28239535	28239861	7:28239535-28239861	-
chr7	28263513	28264096	7:28263513-28264096	ENSG00000174495,ENSG00000225286
chr7	28266923	28267205	7:28266923-28267205	ENSG00000174495
chr7	28272493	28272752	7:28272493-28272752	ENSG00000174495
chr7	28329732	28330691	7:28329732-28330691	ENSG00000225286
chr7	28409108	28410248	7:28409108-28410248	ENSG00000146592,ENSG00000225286
chr7	28838700	28839010	7:28838700-28839010	ENSG00000225286
chr7	28853908	28854438	7:28853908-28854438	ENSG00000146592,ENSG00000225286
chr7	28921697	28922103	7:28921697-28922103	ENSG00000255690,ENSG00000228421,ENSG00000272568,ENSG00000233517,ENSG00000285412,ENSG00000285162
chr7	28926890	28927436	7:28926890-28927436	ENSG00000255690,ENSG00000228421,ENSG00000272568,ENSG00000233517,ENSG00000229452,ENSG00000285412,ENSG00000285162
chr7	28955732	28957685	7:28955732-28957685	ENSG00000255690,ENSG00000228421,ENSG00000272568,ENSG00000233517
chr7	28958270	28958529	7:28958270-28958529	ENSG00000255690,ENSG00000228421,ENSG00000272568,ENSG00000233517
chr7	29035218	29035830	7:29035218-29035830	ENSG00000272568,ENSG00000233517,ENSG00000229452,ENSG00000285412,ENSG00000285162
chr7	29038350	29038874	7:29038350-29038874	ENSG00000272568,ENSG00000233517,ENSG00000229452
chr7	29091299	29091946	7:29091299-29091946	ENSG00000272568,ENSG00000233517,ENSG00000106066,ENSG00000229452,ENSG00000285412,ENSG00000285162
chr7	29102634	29102977	7:29102634-29102977	ENSG00000233517,ENSG00000106066,ENSG00000229452,ENSG00000285412,ENSG00000285162
chr7	29106146	29106745	7:29106146-29106745	ENSG00000272568,ENSG00000233517,ENSG00000106066,ENSG00000229452,ENSG00000285412,ENSG00000285162
chr7	29156780	29157293	7:29156780-29157293	ENSG00000106066,ENSG00000285412,ENSG00000285162,ENSG00000106069
chr7	29189861	29190104	7:29189861-29190104	ENSG00000106069,ENSG00000285081
chr7	29194391	29195549	7:29194391-29195549	ENSG00000106066,ENSG00000285412,ENSG00000285162,ENSG00000106069,ENSG00000285081
chr7	29196253	29197233	7:29196253-29197233	ENSG00000106066,ENSG00000106069,ENSG00000285081,ENSG00000235669
chr7	29207218	29207888	7:29207218-29207888	ENSG00000106066,ENSG00000235669,ENSG00000237065
chr7	29208431	29208647	7:29208431-29208647	ENSG00000106066,ENSG00000235669,ENSG00000237065
chr7	29243957	29244356	7:29243957-29244356	-
chr7	29247154	29247461	7:29247154-29247461	-
chr7	29256023	29256430	7:29256023-29256430	ENSG00000285412,ENSG00000285162
chr7	29262362	29262786	7:29262362-29262786	-
chr7	29285257	29285840	7:29285257-29285840	ENSG00000285412,ENSG00000285162,ENSG00000106069,ENSG00000270196
chr7	29320010	29320345	7:29320010-29320345	-
chr7	29337256	29338184	7:29337256-29338184	ENSG00000285412,ENSG00000285162,ENSG00000106069,ENSG00000270196
chr7	29343387	29343767	7:29343387-29343767	ENSG00000106069
chr7	29408684	29409154	7:29408684-29409154	ENSG00000285412,ENSG00000285162,ENSG00000106069,ENSG00000285081,ENSG00000223813
chr7	29414200	29414625	7:29414200-29414625	ENSG00000285412,ENSG00000285162,ENSG00000223813,ENSG00000270196,ENSG00000176532
chr7	29421628	29421827	7:29421628-29421827	ENSG00000223813,ENSG00000270196,ENSG00000176532
chr7	29434107	29434367	7:29434107-29434367	ENSG00000223813,ENSG00000270196
chr7	29587203	29587465	7:29587203-29587465	ENSG00000223813,ENSG00000270196,ENSG00000176532,ENSG00000223437
chr7	29589088	29589417	7:29589088-29589417	ENSG00000223813,ENSG00000270196,ENSG00000176532,ENSG00000223437
chr7	29684387	29686035	7:29684387-29686035	ENSG00000223813,ENSG00000176532,ENSG00000225264,ENSG00000223437,ENSG00000227855,ENSG00000212024,ENSG00000122574
chr7	29825779	29826204	7:29825779-29826204	ENSG00000223437,ENSG00000122574,ENSG00000238906,ENSG00000231519
chr7	29890793	29891393	7:29890793-29891393	ENSG00000223437,ENSG00000122574,ENSG00000238906,ENSG00000231519
chr7	29921541	29921856	7:29921541-29921856	ENSG00000223437,ENSG00000122574,ENSG00000238906,ENSG00000231519
chr7	29988467	29990136	7:29988467-29990136	ENSG00000136193,ENSG00000227014,ENSG00000231519
chr7	30026456	30027261	7:30026456-30027261	ENSG00000136193,ENSG00000227014,ENSG00000106080,ENSG00000106086,ENSG00000231519
chr7	30028070	30029306	7:30028070-30029306	ENSG00000136193,ENSG00000227014,ENSG00000106080,ENSG00000106086,ENSG00000231519
chr7	30134525	30136089	7:30134525-30136089	ENSG00000231519,ENSG00000283618,ENSG00000286847,ENSG00000180354,ENSG00000230751,ENSG00000251660
chr7	30149009	30149534	7:30149009-30149534	ENSG00000231519,ENSG00000283618,ENSG00000286847,ENSG00000180354,ENSG00000230751,ENSG00000251660
chr7	30162531	30163769	7:30162531-30163769	ENSG00000231519,ENSG00000283618,ENSG00000286847,ENSG00000180354,ENSG00000251660,ENSG00000225907,ENSG00000227017,ENSG00000263683,ENSG00000226874,ENSG00000281039,ENSG00000272638,ENSG00000281404,ENSG00000235859
chr7	30176712	30177146	7:30176712-30177146	ENSG00000225907,ENSG00000227017
chr7	30178821	30179291	7:30178821-30179291	ENSG00000231519,ENSG00000283618,ENSG00000225907,ENSG00000227017,ENSG00000281404,ENSG00000235859
chr7	30276231	30276709	7:30276231-30276709	ENSG00000180233,ENSG00000226874,ENSG00000272638,ENSG00000281404,ENSG00000235859,ENSG00000281593,ENSG00000207771,ENSG00000283237
chr7	30284144	30286146	7:30284144-30286146	ENSG00000180233,ENSG00000226874,ENSG00000272638,ENSG00000281404,ENSG00000235859,ENSG00000281593,ENSG00000207771,ENSG00000283237
chr7	30321713	30323280	7:30321713-30323280	ENSG00000180233,ENSG00000164600,ENSG00000272638,ENSG00000281404,ENSG00000235859,ENSG00000281593,ENSG00000207771,ENSG00000283237
chr7	30330495	30331174	7:30330495-30331174	ENSG00000231519,ENSG00000283618,ENSG00000180233,ENSG00000164600,ENSG00000271027,ENSG00000286487,ENSG00000226874,ENSG00000272638,ENSG00000281404,ENSG00000235859,ENSG00000281593,ENSG00000207771,ENSG00000283237
chr7	30347770	30348674	7:30347770-30348674	ENSG00000231519,ENSG00000283618,ENSG00000180233,ENSG00000271027,ENSG00000286487,ENSG00000226874,ENSG00000272638,ENSG00000281404,ENSG00000235859,ENSG00000281593,ENSG00000207771,ENSG00000283237
chr7	30413169	30413420	7:30413169-30413420	ENSG00000231519,ENSG00000272638,ENSG00000281404,ENSG00000235859
chr7	30445733	30446294	7:30445733-30446294	ENSG00000231519,ENSG00000283618,ENSG00000271027,ENSG00000286487,ENSG00000250424,ENSG00000263683,ENSG00000226874,ENSG00000281039,ENSG00000272638,ENSG00000106100,ENSG00000281404,ENSG00000235859,ENSG00000281593
chr7	30471244	30471472	7:30471244-30471472	ENSG00000106100
chr7	30478291	30479611	7:30478291-30479611	ENSG00000263683,ENSG00000226874,ENSG00000281039,ENSG00000006625,ENSG00000272638,ENSG00000106100
chr7	30504392	30505304	7:30504392-30505304	ENSG00000263683,ENSG00000226874,ENSG00000264520,ENSG00000244480,ENSG00000196295,ENSG00000281039,ENSG00000006625,ENSG00000272638,ENSG00000106100
chr7	30524400	30524915	7:30524400-30524915	ENSG00000263683,ENSG00000226874,ENSG00000264520,ENSG00000244480,ENSG00000196295,ENSG00000281039
chr7	30564219	30564695	7:30564219-30564695	ENSG00000263683,ENSG00000226874,ENSG00000196295,ENSG00000281039
chr7	30594099	30595378	7:30594099-30595378	ENSG00000106105,ENSG00000226874,ENSG00000196295
chr7	30681788	30682809	7:30681788-30682809	ENSG00000271027,ENSG00000286487,ENSG00000240583,ENSG00000250424,ENSG00000254959,ENSG00000241644,ENSG00000106113
chr7	30702223	30702419	7:30702223-30702419	ENSG00000241644,ENSG00000106113
chr7	30727098	30727727	7:30727098-30727727	ENSG00000106341,ENSG00000180347,ENSG00000231418,ENSG00000164600,ENSG00000271027,ENSG00000286487,ENSG00000232887,ENSG00000078549,ENSG00000240583,ENSG00000250424,ENSG00000229263,ENSG00000254959,ENSG00000223419,ENSG00000241644,ENSG00000106113,ENSG00000226874
chr7	30738109	30738620	7:30738109-30738620	ENSG00000271027,ENSG00000240583,ENSG00000250424,ENSG00000229263,ENSG00000254959,ENSG00000223419,ENSG00000241644
chr7	30740573	30740854	7:30740573-30740854	ENSG00000240583,ENSG00000250424,ENSG00000229263,ENSG00000254959,ENSG00000223419,ENSG00000241644
chr7	30744003	30744233	7:30744003-30744233	ENSG00000240583,ENSG00000250424,ENSG00000229263,ENSG00000254959,ENSG00000223419,ENSG00000241644
chr7	30771124	30772147	7:30771124-30772147	ENSG00000180347,ENSG00000231418,ENSG00000164600,ENSG00000271027,ENSG00000286487,ENSG00000232887,ENSG00000078549,ENSG00000240583,ENSG00000250424,ENSG00000229263,ENSG00000106125,ENSG00000254959,ENSG00000241644
chr7	30983717	30984013	7:30983717-30984013	ENSG00000106341,ENSG00000180347,ENSG00000231418,ENSG00000164600,ENSG00000271027,ENSG00000286487,ENSG00000232887,ENSG00000078549,ENSG00000106128,ENSG00000240583,ENSG00000250424,ENSG00000229263
chr7	31023648	31024462	7:31023648-31024462	ENSG00000106341,ENSG00000180347,ENSG00000231418,ENSG00000164600,ENSG00000271027,ENSG00000286487,ENSG00000232887,ENSG00000078549,ENSG00000240583,ENSG00000250424,ENSG00000229263
chr7	31873326	31873574	7:31873326-31873574	ENSG00000236460,ENSG00000154678,ENSG00000106341,ENSG00000180347,ENSG00000231418,ENSG00000164600,ENSG00000271027,ENSG00000286487
chr7	31874295	31874948	7:31874295-31874948	ENSG00000236460,ENSG00000154678,ENSG00000106341,ENSG00000180347,ENSG00000231418,ENSG00000164600,ENSG00000271027,ENSG00000286487
chr7	31883787	31884242	7:31883787-31884242	ENSG00000226421,ENSG00000226468,ENSG00000236460,ENSG00000154678,ENSG00000106341,ENSG00000180347,ENSG00000231418,ENSG00000164600,ENSG00000271027,ENSG00000286487
chr7	32070971	32071258	7:32070971-32071258	ENSG00000236460,ENSG00000154678
chr7	32427831	32428238	7:32427831-32428238	ENSG00000226421,ENSG00000226468,ENSG00000284839,ENSG00000154678,ENSG00000106341,ENSG00000180347,ENSG00000231418,ENSG00000164600,ENSG00000271027,ENSG00000286487
chr7	32489962	32490731	7:32489962-32490731	ENSG00000281332,ENSG00000229358,ENSG00000105778,ENSG00000106355,ENSG00000226421,ENSG00000226468
chr7	32495074	32496116	7:32495074-32496116	ENSG00000105778,ENSG00000106355,ENSG00000226421,ENSG00000226468
chr7	32510599	32511361	7:32510599-32511361	ENSG00000105778,ENSG00000226421,ENSG00000226468
chr7	32533538	32534097	7:32533538-32534097	ENSG00000273014,ENSG00000105778,ENSG00000106355,ENSG00000226421,ENSG00000226468,ENSG00000106341,ENSG00000180347,ENSG00000231418,ENSG00000164600,ENSG00000271027
chr7	32691847	32692343	7:32691847-32692343	ENSG00000250756,ENSG00000281332,ENSG00000273014,ENSG00000237004,ENSG00000229358,ENSG00000226421
chr7	32727778	32729420	7:32727778-32729420	ENSG00000281332,ENSG00000273014,ENSG00000207573,ENSG00000283461,ENSG00000237004,ENSG00000229358,ENSG00000226421
chr7	32800553	32801053	7:32800553-32801053	ENSG00000164610,ENSG00000205763,ENSG00000231952,ENSG00000251999,ENSG00000250756,ENSG00000281332,ENSG00000273014,ENSG00000229358,ENSG00000226421
chr7	32846553	32846933	7:32846553-32846933	ENSG00000164610,ENSG00000224573,ENSG00000205763,ENSG00000170852,ENSG00000272905,ENSG00000231952,ENSG00000251999,ENSG00000250756,ENSG00000281332,ENSG00000273014,ENSG00000229358
chr7	32879522	32879794	7:32879522-32879794	ENSG00000170852
chr7	32881768	32882030	7:32881768-32882030	ENSG00000170852
chr7	32890494	32892994	7:32890494-32892994	ENSG00000205763,ENSG00000170852,ENSG00000281332,ENSG00000229358
chr7	32905144	32905964	7:32905144-32905964	ENSG00000224573,ENSG00000205763,ENSG00000170852,ENSG00000231952,ENSG00000251999,ENSG00000250756,ENSG00000281332,ENSG00000273014,ENSG00000229358
chr7	32915072	32915322	7:32915072-32915322	ENSG00000224573,ENSG00000231952,ENSG00000251999,ENSG00000250756,ENSG00000281332,ENSG00000273014,ENSG00000229358
chr7	32942286	32943431	7:32942286-32943431	ENSG00000122642,ENSG00000224573,ENSG00000205763,ENSG00000170852,ENSG00000272905,ENSG00000251999,ENSG00000250756,ENSG00000281332,ENSG00000273014,ENSG00000229358
chr7	32957170	32957989	7:32957170-32957989	ENSG00000122642,ENSG00000224573,ENSG00000205763
chr7	32964633	32965134	7:32964633-32965134	ENSG00000122642,ENSG00000224573,ENSG00000281332,ENSG00000229358
chr7	32998424	32998619	7:32998424-32998619	ENSG00000252821,ENSG00000122642
chr7	33039526	33040139	7:33039526-33040139	ENSG00000241420,ENSG00000229054,ENSG00000122643
chr7	33040565	33041413	7:33040565-33041413	ENSG00000241420,ENSG00000229054,ENSG00000122643,ENSG00000252821,ENSG00000281332,ENSG00000229358
chr7	33054227	33054787	7:33054227-33054787	ENSG00000241420,ENSG00000229054,ENSG00000122643,ENSG00000281332,ENSG00000273014,ENSG00000229358
chr7	33062219	33063401	7:33062219-33063401	ENSG00000164610,ENSG00000241420,ENSG00000229054,ENSG00000122643,ENSG00000250756,ENSG00000281332,ENSG00000273014,ENSG00000229358
chr7	33108870	33109912	7:33108870-33109912	ENSG00000228015,ENSG00000122507,ENSG00000164610,ENSG00000250756,ENSG00000281332,ENSG00000273014,ENSG00000229358
chr7	33129000	33129863	7:33129000-33129863	ENSG00000222741,ENSG00000228015,ENSG00000122507,ENSG00000164610,ENSG00000273014
chr7	33144056	33144325	7:33144056-33144325	ENSG00000222741,ENSG00000228015,ENSG00000122507
chr7	33191380	33191764	7:33191380-33191764	ENSG00000238090,ENSG00000224946,ENSG00000222741
chr7	33261581	33261799	7:33261581-33261799	ENSG00000238090,ENSG00000224946,ENSG00000222741
chr7	33459209	33459702	7:33459209-33459702	ENSG00000286300,ENSG00000236212,ENSG00000233219,ENSG00000236494,ENSG00000238090,ENSG00000224946
chr7	33516458	33517174	7:33516458-33517174	ENSG00000238090,ENSG00000122507
chr7	33527175	33527633	7:33527175-33527633	ENSG00000238090,ENSG00000122507
chr7	33639718	33640377	7:33639718-33640377	ENSG00000286300,ENSG00000236212,ENSG00000233219,ENSG00000236494,ENSG00000238090,ENSG00000231418
chr7	33650137	33650438	7:33650137-33650438	ENSG00000286300,ENSG00000236212,ENSG00000202431,ENSG00000233219,ENSG00000236494,ENSG00000238090,ENSG00000224946,ENSG00000164600
chr7	33702467	33702986	7:33702467-33702986	ENSG00000233219,ENSG00000236494,ENSG00000173862,ENSG00000238090
chr7	33707459	33707989	7:33707459-33707989	ENSG00000286300,ENSG00000236212,ENSG00000251802,ENSG00000233219,ENSG00000236494,ENSG00000173862,ENSG00000238090,ENSG00000224946,ENSG00000222741,ENSG00000164600,ENSG00000271027
chr7	33738299	33738931	7:33738299-33738931	ENSG00000286300,ENSG00000233219,ENSG00000236494,ENSG00000227481,ENSG00000173862,ENSG00000238090,ENSG00000222741
chr7	33781235	33781476	7:33781235-33781476	ENSG00000233219,ENSG00000236494
chr7	33895221	33895804	7:33895221-33895804	ENSG00000286300,ENSG00000164619,ENSG00000233219,ENSG00000236494,ENSG00000238090
chr7	33904070	33905608	7:33904070-33905608	ENSG00000164619,ENSG00000233219
chr7	33932997	33933286	7:33932997-33933286	ENSG00000286300,ENSG00000164619,ENSG00000233219,ENSG00000236494
chr7	34174999	34175205	7:34174999-34175205	ENSG00000286300,ENSG00000236212,ENSG00000202431
chr7	34321128	34321359	7:34321128-34321359	ENSG00000286300,ENSG00000236212,ENSG00000202431,ENSG00000187258,ENSG00000251802
chr7	34718564	34719195	7:34718564-34719195	ENSG00000286300,ENSG00000202431,ENSG00000197085,ENSG00000187258,ENSG00000235379,ENSG00000230356,ENSG00000242653,ENSG00000251802,ENSG00000221669,ENSG00000236592,ENSG00000287651
chr7	34723989	34724353	7:34723989-34724353	ENSG00000202431,ENSG00000197085,ENSG00000187258,ENSG00000235379,ENSG00000230356,ENSG00000242653,ENSG00000251802,ENSG00000221669,ENSG00000236592,ENSG00000226063
chr7	34991984	34992657	7:34991984-34992657	ENSG00000197085,ENSG00000187258,ENSG00000230356,ENSG00000242653,ENSG00000251802,ENSG00000173852,ENSG00000221669,ENSG00000236592,ENSG00000164532,ENSG00000226063,ENSG00000287651
chr7	35036546	35038254	7:35036546-35038254	ENSG00000197085,ENSG00000187258,ENSG00000230356,ENSG00000242653,ENSG00000251802,ENSG00000173852,ENSG00000221669,ENSG00000287249,ENSG00000236592,ENSG00000164532,ENSG00000226063,ENSG00000287651
chr7	35058569	35058767	7:35058569-35058767	ENSG00000251802,ENSG00000221669,ENSG00000236592,ENSG00000164532,ENSG00000287651
chr7	35186194	35186573	7:35186194-35186573	ENSG00000189212,ENSG00000236592,ENSG00000164532,ENSG00000226063,ENSG00000287651,ENSG00000286526,ENSG00000235464
chr7	35424937	35425308	7:35424937-35425308	ENSG00000197085,ENSG00000187258,ENSG00000251802,ENSG00000236592,ENSG00000164532,ENSG00000226063,ENSG00000287651,ENSG00000286526,ENSG00000235464,ENSG00000287032,ENSG00000200446,ENSG00000273580
chr7	35537114	35537845	7:35537114-35537845	ENSG00000197085,ENSG00000187258,ENSG00000230356,ENSG00000242653,ENSG00000251802,ENSG00000221669,ENSG00000189212,ENSG00000236592,ENSG00000164532,ENSG00000226063,ENSG00000287651,ENSG00000286526,ENSG00000235464,ENSG00000287032,ENSG00000200446,ENSG00000273580,ENSG00000226102,ENSG00000287893
chr7	35624405	35624813	7:35624405-35624813	ENSG00000236592,ENSG00000164532,ENSG00000226063,ENSG00000287651,ENSG00000286526,ENSG00000287032,ENSG00000226102
chr7	35652196	35652444	7:35652196-35652444	ENSG00000164532,ENSG00000122557,ENSG00000232736,ENSG00000274328
chr7	35680657	35680894	7:35680657-35680894	ENSG00000122557,ENSG00000274328
chr7	35681464	35682257	7:35681464-35682257	ENSG00000122557,ENSG00000271122,ENSG00000232736,ENSG00000274328,ENSG00000200446,ENSG00000273580,ENSG00000226102
chr7	35691747	35692211	7:35691747-35692211	ENSG00000122557,ENSG00000271122
chr7	35694498	35695983	7:35694498-35695983	ENSG00000122557,ENSG00000271122,ENSG00000227544,ENSG00000232736,ENSG00000122545,ENSG00000274328,ENSG00000200446,ENSG00000273580
chr7	35709511	35710077	7:35709511-35710077	ENSG00000122557,ENSG00000271122,ENSG00000227544,ENSG00000228878,ENSG00000232736,ENSG00000122545,ENSG00000274328,ENSG00000200446,ENSG00000273580,ENSG00000226102
chr7	35714735	35714930	7:35714735-35714930	ENSG00000227544
chr7	35725310	35725629	7:35725310-35725629	ENSG00000227544,ENSG00000232736,ENSG00000274328
chr7	35729147	35729738	7:35729147-35729738	ENSG00000227544,ENSG00000232736,ENSG00000274328
chr7	35730453	35730920	7:35730453-35730920	ENSG00000227544,ENSG00000232736,ENSG00000274328,ENSG00000200446,ENSG00000273580
chr7	35800371	35801950	7:35800371-35801950	ENSG00000228878,ENSG00000232736,ENSG00000122545,ENSG00000274328
chr7	35806890	35807454	7:35806890-35807454	ENSG00000228878,ENSG00000232736,ENSG00000122545,ENSG00000274328
chr7	35815468	35815680	7:35815468-35815680	ENSG00000232736,ENSG00000122545,ENSG00000274328
chr7	35906370	35906859	7:35906370-35906859	ENSG00000227544,ENSG00000228878,ENSG00000232736,ENSG00000122545,ENSG00000274328,ENSG00000200446,ENSG00000273580,ENSG00000226102,ENSG00000201432,ENSG00000260070,ENSG00000229679,ENSG00000285573,ENSG00000232930
chr7	35971350	35971776	7:35971350-35971776	ENSG00000200446,ENSG00000273580,ENSG00000226102,ENSG00000201432,ENSG00000260070,ENSG00000234457,ENSG00000228770,ENSG00000261184,ENSG00000205745,ENSG00000285573,ENSG00000232930,ENSG00000287893,ENSG00000270889
chr7	36152590	36153662	7:36152590-36153662	ENSG00000201432,ENSG00000260070,ENSG00000234457,ENSG00000229679,ENSG00000228770,ENSG00000122547,ENSG00000271117,ENSG00000228815,ENSG00000261184,ENSG00000205745,ENSG00000285573,ENSG00000232930,ENSG00000287893
chr7	36283688	36284107	7:36283688-36284107	ENSG00000201432,ENSG00000260070,ENSG00000234457,ENSG00000229679,ENSG00000228770,ENSG00000122547,ENSG00000228815,ENSG00000261184,ENSG00000205745,ENSG00000285573,ENSG00000232930,ENSG00000287893
chr7	36286007	36286529	7:36286007-36286529	ENSG00000226102,ENSG00000260070,ENSG00000234457,ENSG00000229679,ENSG00000228770,ENSG00000122547,ENSG00000228815,ENSG00000261184,ENSG00000205745,ENSG00000285573,ENSG00000232930,ENSG00000287893
chr7	36287910	36288167	7:36287910-36288167	ENSG00000260070,ENSG00000234457,ENSG00000229679,ENSG00000228770,ENSG00000122547,ENSG00000228815,ENSG00000261184,ENSG00000205745,ENSG00000285573,ENSG00000232930,ENSG00000287893
chr7	36291611	36291871	7:36291611-36291871	ENSG00000200446,ENSG00000273580,ENSG00000226102,ENSG00000201432,ENSG00000260070,ENSG00000234457,ENSG00000229679,ENSG00000228770,ENSG00000122547,ENSG00000228815,ENSG00000261184,ENSG00000205745,ENSG00000285573,ENSG00000232930,ENSG00000287893
chr7	36366801	36367589	7:36366801-36367589	ENSG00000011426,ENSG00000201432,ENSG00000164542,ENSG00000260070,ENSG00000234457,ENSG00000228815,ENSG00000232930,ENSG00000287893
chr7	36389387	36390497	7:36389387-36390497	ENSG00000011426,ENSG00000201432,ENSG00000164542
chr7	36513460	36513849	7:36513460-36513849	ENSG00000237400,ENSG00000136250,ENSG00000230539
chr7	36514775	36515082	7:36514775-36515082	ENSG00000136250
chr7	36570472	36571333	7:36570472-36571333	ENSG00000237400,ENSG00000230539
chr7	36620327	36620688	7:36620327-36620688	ENSG00000226102,ENSG00000237400,ENSG00000230539,ENSG00000224101
chr7	36639762	36640287	7:36639762-36640287	ENSG00000237400,ENSG00000230539,ENSG00000225739,ENSG00000224101
chr7	36657058	36657521	7:36657058-36657521	ENSG00000237400,ENSG00000136250,ENSG00000230539
chr7	36668778	36669176	7:36668778-36669176	ENSG00000237400,ENSG00000136250
chr7	36670765	36671105	7:36670765-36671105	ENSG00000237400,ENSG00000230539,ENSG00000225739
chr7	36677592	36678253	7:36677592-36678253	ENSG00000237400,ENSG00000230539
chr7	36686478	36686938	7:36686478-36686938	ENSG00000237400,ENSG00000230539,ENSG00000225739
chr7	36690877	36691075	7:36690877-36691075	-
chr7	36692396	36693081	7:36692396-36693081	ENSG00000237400,ENSG00000230831
chr7	36703993	36704271	7:36703993-36704271	ENSG00000237400,ENSG00000225739
chr7	36708799	36709202	7:36708799-36709202	-
chr7	36724106	36724756	7:36724106-36724756	ENSG00000136250,ENSG00000272984,ENSG00000225739
chr7	36726571	36726811	7:36726571-36726811	ENSG00000136250,ENSG00000272984
chr7	36736682	36737304	7:36736682-36737304	ENSG00000272984,ENSG00000229424
chr7	36748317	36748631	7:36748317-36748631	ENSG00000229424
chr7	36764924	36765295	7:36764924-36765295	ENSG00000229424,ENSG00000225739
chr7	36775415	36775744	7:36775415-36775744	ENSG00000235728,ENSG00000225739
chr7	36776964	36777547	7:36776964-36777547	ENSG00000229424,ENSG00000235728,ENSG00000225739,ENSG00000230831
chr7	36780985	36781490	7:36780985-36781490	ENSG00000235728,ENSG00000225739
chr7	36784745	36785407	7:36784745-36785407	ENSG00000237400,ENSG00000229424,ENSG00000235728,ENSG00000225739,ENSG00000230831,ENSG00000221325
chr7	36787932	36788494	7:36787932-36788494	ENSG00000235728,ENSG00000225739,ENSG00000230831
chr7	36851972	36852231	7:36851972-36852231	ENSG00000225739,ENSG00000230831,ENSG00000221325
chr7	36863887	36864589	7:36863887-36864589	ENSG00000237400,ENSG00000225739,ENSG00000230831,ENSG00000155849,ENSG00000221325,ENSG00000224101
chr7	36865015	36865448	7:36865015-36865448	ENSG00000225739,ENSG00000230831,ENSG00000155849,ENSG00000221325
chr7	36894199	36894641	7:36894199-36894641	ENSG00000237400,ENSG00000225739,ENSG00000230831,ENSG00000221325,ENSG00000224101
chr7	36969443	36969735	7:36969443-36969735	ENSG00000237400,ENSG00000221325,ENSG00000224101,ENSG00000224706
chr7	37100782	37101233	7:37100782-37101233	ENSG00000224101,ENSG00000224706
chr7	37181782	37182437	7:37181782-37182437	ENSG00000237400,ENSG00000225739,ENSG00000155849,ENSG00000221325,ENSG00000224101,ENSG00000224706,ENSG00000201432
chr7	37285968	37286508	7:37285968-37286508	-
chr7	37342604	37343325	7:37342604-37343325	ENSG00000155849,ENSG00000222869
chr7	37353029	37353895	7:37353029-37353895	ENSG00000200113,ENSG00000155849,ENSG00000222869
chr7	37365505	37365849	7:37365505-37365849	ENSG00000213744,ENSG00000200113,ENSG00000222869
chr7	37377259	37377534	7:37377259-37377534	ENSG00000213744,ENSG00000200113
chr7	37408247	37408743	7:37408247-37408743	ENSG00000200113
chr7	37432345	37432985	7:37432345-37432985	ENSG00000200113,ENSG00000201566
chr7	37440745	37441540	7:37440745-37441540	ENSG00000200113,ENSG00000201566,ENSG00000155849
chr7	37447878	37448092	7:37447878-37448092	ENSG00000155849
chr7	37448419	37449469	7:37448419-37449469	ENSG00000200113,ENSG00000201566,ENSG00000155849
chr7	37633133	37633967	7:37633133-37633967	ENSG00000178503,ENSG00000086288
chr7	37644015	37644393	7:37644015-37644393	ENSG00000178503
chr7	37645407	37645870	7:37645407-37645870	ENSG00000178503,ENSG00000086288
chr7	37657033	37658183	7:37657033-37658183	ENSG00000178503,ENSG00000187037,ENSG00000086288
chr7	37669940	37670310	7:37669940-37670310	ENSG00000178503,ENSG00000187037,ENSG00000086289
chr7	37683485	37684094	7:37683485-37684094	ENSG00000187037,ENSG00000086289
chr7	37732175	37732442	7:37732175-37732442	ENSG00000178503,ENSG00000283444,ENSG00000086288
chr7	37757431	37757890	7:37757431-37757890	ENSG00000178503,ENSG00000283444,ENSG00000086288
chr7	37786900	37787463	7:37786900-37787463	ENSG00000178503,ENSG00000283444,ENSG00000086288
chr7	37816086	37816309	7:37816086-37816309	ENSG00000178503,ENSG00000283444,ENSG00000225314,ENSG00000086288
chr7	37832268	37832480	7:37832268-37832480	ENSG00000178503,ENSG00000283444,ENSG00000225314,ENSG00000086288
chr7	37833473	37833771	7:37833473-37833771	ENSG00000178503,ENSG00000283444,ENSG00000225314,ENSG00000086288
chr7	37920495	37921525	7:37920495-37921525	ENSG00000086289,ENSG00000086288,ENSG00000106483
chr7	38105845	38106214	7:38105845-38106214	-
chr7	38107641	38107843	7:38107641-38107843	-
chr7	38169852	38170132	7:38169852-38170132	ENSG00000010270
chr7	38177798	38178945	7:38177798-38178945	ENSG00000010270
chr7	38215829	38216116	7:38215829-38216116	-
chr7	38218709	38219040	7:38218709-38219040	-
chr7	38220526	38220858	7:38220526-38220858	-
chr7	38226465	38226782	7:38226465-38226782	-
chr7	38232588	38233409	7:38232588-38233409	ENSG00000227191,ENSG00000164556,ENSG00000211688,ENSG00000211687
chr7	38242894	38243153	7:38242894-38243153	ENSG00000227191,ENSG00000211688,ENSG00000211687
chr7	38259059	38259726	7:38259059-38259726	ENSG00000227191,ENSG00000211691,ENSG00000211690,ENSG00000211689,ENSG00000211688,ENSG00000211687
chr7	38261641	38261863	7:38261641-38261863	ENSG00000211691,ENSG00000211690,ENSG00000211689,ENSG00000211688,ENSG00000211687
chr7	38264735	38265077	7:38264735-38265077	ENSG00000211691,ENSG00000211690,ENSG00000211689,ENSG00000211688,ENSG00000211687
chr7	38269062	38269332	7:38269062-38269332	ENSG00000211691,ENSG00000211690,ENSG00000211689,ENSG00000211688,ENSG00000211687
chr7	38274347	38274803	7:38274347-38274803	ENSG00000211692,ENSG00000211691,ENSG00000211690,ENSG00000211689,ENSG00000211688
chr7	38280619	38281276	7:38280619-38281276	ENSG00000231202,ENSG00000211693,ENSG00000211692,ENSG00000211691
chr7	38294896	38295417	7:38294896-38295417	ENSG00000211694,ENSG00000231202,ENSG00000211693
chr7	38299355	38299826	7:38299355-38299826	ENSG00000211694,ENSG00000231202,ENSG00000211693
chr7	38300093	38300452	7:38300093-38300452	ENSG00000211694,ENSG00000231202
chr7	38304021	38304724	7:38304021-38304724	ENSG00000211694,ENSG00000231202
chr7	38305440	38305844	7:38305440-38305844	ENSG00000211695,ENSG00000231916,ENSG00000211694,ENSG00000231202
chr7	38306927	38307239	7:38306927-38307239	ENSG00000211695,ENSG00000231916,ENSG00000211694,ENSG00000231202
chr7	38311376	38311901	7:38311376-38311901	ENSG00000211695,ENSG00000231916
chr7	38316817	38317999	7:38316817-38317999	ENSG00000211696,ENSG00000272908,ENSG00000225992,ENSG00000211695,ENSG00000231916
chr7	38330131	38330340	7:38330131-38330340	ENSG00000249978,ENSG00000211696,ENSG00000272908,ENSG00000225992
chr7	38330809	38331348	7:38330809-38331348	ENSG00000226212,ENSG00000249978,ENSG00000211696,ENSG00000272908,ENSG00000225992
chr7	38335468	38336211	7:38335468-38336211	ENSG00000228668,ENSG00000281103,ENSG00000226212,ENSG00000249978,ENSG00000211696,ENSG00000272908
chr7	38340516	38340711	7:38340516-38340711	ENSG00000228668,ENSG00000281103,ENSG00000226212,ENSG00000249978
chr7	38344764	38345054	7:38344764-38345054	ENSG00000228668,ENSG00000281103,ENSG00000226212,ENSG00000249978
chr7	38345558	38345885	7:38345558-38345885	ENSG00000211699,ENSG00000211698,ENSG00000211697,ENSG00000228668,ENSG00000281103,ENSG00000226212
chr7	38349101	38349481	7:38349101-38349481	ENSG00000211698,ENSG00000211697,ENSG00000228668,ENSG00000281103,ENSG00000226212
chr7	38349855	38350296	7:38349855-38350296	ENSG00000233306,ENSG00000211699,ENSG00000211698,ENSG00000211697,ENSG00000228668,ENSG00000281103
chr7	38353417	38353876	7:38353417-38353876	ENSG00000233306,ENSG00000211699,ENSG00000211698,ENSG00000211697,ENSG00000228668,ENSG00000281103,ENSG00000226212
chr7	38354279	38354484	7:38354279-38354484	ENSG00000233306,ENSG00000211699,ENSG00000211698,ENSG00000211697,ENSG00000228668,ENSG00000281103
chr7	38358372	38358695	7:38358372-38358695	ENSG00000233306,ENSG00000211699,ENSG00000211698,ENSG00000211697,ENSG00000228668,ENSG00000281103
chr7	38358958	38359469	7:38358958-38359469	ENSG00000211701,ENSG00000233306,ENSG00000211699,ENSG00000211698,ENSG00000211697,ENSG00000228668,ENSG00000281103
chr7	38362558	38363068	7:38362558-38363068	ENSG00000227404,ENSG00000211701,ENSG00000233306,ENSG00000211699,ENSG00000211698,ENSG00000211697,ENSG00000228668,ENSG00000281103
chr7	38363353	38363638	7:38363353-38363638	ENSG00000211701,ENSG00000233306,ENSG00000211699,ENSG00000211698,ENSG00000211697
chr7	38368102	38368370	7:38368102-38368370	ENSG00000211701,ENSG00000233306
chr7	38369869	38370315	7:38369869-38370315	ENSG00000164556,ENSG00000227404,ENSG00000211701,ENSG00000233306
chr7	38461707	38462113	7:38461707-38462113	ENSG00000164556,ENSG00000227404,ENSG00000078053
chr7	38463443	38464075	7:38463443-38464075	ENSG00000206947,ENSG00000164556,ENSG00000227404,ENSG00000241756,ENSG00000078053
chr7	38545151	38545723	7:38545151-38545723	ENSG00000206947,ENSG00000233854,ENSG00000164556,ENSG00000227404,ENSG00000241756
chr7	38880007	38880523	7:38880007-38880523	ENSG00000206947,ENSG00000233854,ENSG00000006715,ENSG00000164556,ENSG00000227404
chr7	38908609	38909468	7:38908609-38909468	ENSG00000206947,ENSG00000233854,ENSG00000006715,ENSG00000164556
chr7	39414169	39414812	7:39414169-39414812	ENSG00000224122,ENSG00000206947,ENSG00000233854,ENSG00000106536
chr7	39508172	39508470	7:39508172-39508470	ENSG00000206947,ENSG00000233854,ENSG00000164556
chr7	39565998	39566768	7:39565998-39566768	ENSG00000252480,ENSG00000228554,ENSG00000236015,ENSG00000241127,ENSG00000227172
chr7	39580317	39580876	7:39580317-39580876	ENSG00000242855,ENSG00000237251,ENSG00000270797,ENSG00000252480,ENSG00000188185,ENSG00000228554,ENSG00000006451,ENSG00000287584,ENSG00000106540,ENSG00000231951,ENSG00000236015,ENSG00000241127,ENSG00000227172
chr7	39589785	39590120	7:39589785-39590120	ENSG00000252480,ENSG00000188185,ENSG00000228554,ENSG00000006451,ENSG00000287584,ENSG00000106540,ENSG00000231951,ENSG00000236015,ENSG00000241127,ENSG00000227172
chr7	39609410	39609901	7:39609410-39609901	ENSG00000252480,ENSG00000228554,ENSG00000106540,ENSG00000231951
chr7	39623128	39624233	7:39623128-39624233	ENSG00000203446,ENSG00000252480,ENSG00000188185,ENSG00000228554,ENSG00000006451,ENSG00000287584,ENSG00000106540,ENSG00000231951
chr7	39633824	39634411	7:39633824-39634411	ENSG00000252480,ENSG00000228554,ENSG00000006451,ENSG00000287584,ENSG00000231951
chr7	39637380	39637662	7:39637380-39637662	ENSG00000228554
chr7	39720592	39720832	7:39720592-39720832	ENSG00000252480,ENSG00000188185,ENSG00000228554
chr7	39733058	39733787	7:39733058-39733787	ENSG00000252480,ENSG00000188185,ENSG00000228554,ENSG00000006451
chr7	39793280	39793567	7:39793280-39793567	ENSG00000237251,ENSG00000226220,ENSG00000270797,ENSG00000252480
chr7	39833241	39833682	7:39833241-39833682	ENSG00000248711,ENSG00000242855,ENSG00000233225,ENSG00000231198,ENSG00000237251,ENSG00000226220,ENSG00000270797,ENSG00000252480
chr7	39855031	39855316	7:39855031-39855316	ENSG00000224017,ENSG00000232458,ENSG00000227658,ENSG00000203446,ENSG00000248711,ENSG00000270577,ENSG00000273444,ENSG00000242855,ENSG00000175741,ENSG00000233225,ENSG00000231198,ENSG00000237251,ENSG00000226220,ENSG00000270797,ENSG00000252480,ENSG00000228554,ENSG00000206947
chr7	39949040	39950640	7:39949040-39950640	ENSG00000248711,ENSG00000273444,ENSG00000065883,ENSG00000259826,ENSG00000242855
chr7	39951367	39951798	7:39951367-39951798	ENSG00000065883,ENSG00000259826
chr7	39979492	39979752	7:39979492-39979752	ENSG00000248711,ENSG00000273444,ENSG00000065883,ENSG00000242855
chr7	39985861	39986206	7:39985861-39986206	ENSG00000065883
chr7	40027490	40027712	7:40027490-40027712	ENSG00000248711,ENSG00000270577,ENSG00000273444,ENSG00000242855
chr7	40052463	40052702	7:40052463-40052702	ENSG00000270577,ENSG00000273444,ENSG00000065883,ENSG00000242855
chr7	40134169	40135364	7:40134169-40135364	ENSG00000203446,ENSG00000248711,ENSG00000175600,ENSG00000199273,ENSG00000168303,ENSG00000270577,ENSG00000273444,ENSG00000242855
chr7	40709703	40709919	7:40709703-40709919	ENSG00000224017,ENSG00000232458,ENSG00000227658,ENSG00000203446
chr7	41704857	41705874	7:41704857-41705874	ENSG00000224116,ENSG00000122641,ENSG00000224017,ENSG00000232458,ENSG00000227658,ENSG00000203446
chr7	41816001	41816446	7:41816001-41816446	ENSG00000232006,ENSG00000201933,ENSG00000181211,ENSG00000264069,ENSG00000252983,ENSG00000223258,ENSG00000213717,ENSG00000229161,ENSG00000238284,ENSG00000224017,ENSG00000232458,ENSG00000227658,ENSG00000203446
chr7	41817394	41817740	7:41817394-41817740	ENSG00000232006,ENSG00000201933,ENSG00000181211,ENSG00000264069,ENSG00000252983,ENSG00000223258,ENSG00000213717,ENSG00000229161,ENSG00000224017,ENSG00000232458,ENSG00000227658,ENSG00000203446
chr7	41874168	41874564	7:41874168-41874564	ENSG00000201933,ENSG00000252983,ENSG00000229161,ENSG00000238284,ENSG00000224017,ENSG00000232458,ENSG00000203446
chr7	41881483	41882298	7:41881483-41882298	ENSG00000232006,ENSG00000201933,ENSG00000002746,ENSG00000181211,ENSG00000264069,ENSG00000252983,ENSG00000223258,ENSG00000228680,ENSG00000213717,ENSG00000231539,ENSG00000229161,ENSG00000238284,ENSG00000224017,ENSG00000232458,ENSG00000227658,ENSG00000203446
chr7	41940690	41941196	7:41940690-41941196	ENSG00000232006,ENSG00000201933,ENSG00000002746,ENSG00000181211,ENSG00000264069,ENSG00000252983,ENSG00000223258,ENSG00000228680,ENSG00000213717,ENSG00000231539,ENSG00000229161,ENSG00000238284,ENSG00000203446
chr7	41942965	41943465	7:41942965-41943465	ENSG00000232006,ENSG00000201933,ENSG00000002746,ENSG00000181211,ENSG00000264069,ENSG00000252983,ENSG00000223258,ENSG00000228680,ENSG00000213717,ENSG00000231539,ENSG00000229161,ENSG00000238284
chr7	42105659	42106260	7:42105659-42106260	ENSG00000232006,ENSG00000181211,ENSG00000252983,ENSG00000229161,ENSG00000238284,ENSG00000213721
chr7	42110396	42110962	7:42110396-42110962	ENSG00000181211,ENSG00000228680,ENSG00000229161,ENSG00000238284,ENSG00000213721
chr7	42227609	42228271	7:42227609-42228271	ENSG00000232006,ENSG00000201933,ENSG00000223258,ENSG00000231539,ENSG00000229161,ENSG00000238284,ENSG00000106571,ENSG00000224017
chr7	42236308	42237576	7:42236308-42237576	ENSG00000238284,ENSG00000106571
chr7	42888170	42888950	7:42888170-42888950	ENSG00000261019,ENSG00000136197,ENSG00000256646,ENSG00000232006,ENSG00000201933,ENSG00000002746,ENSG00000181211,ENSG00000264069,ENSG00000252983,ENSG00000223258,ENSG00000228680,ENSG00000213717,ENSG00000231539,ENSG00000229161,ENSG00000238284
chr7	42911558	42912430	7:42911558-42912430	ENSG00000261019,ENSG00000136197,ENSG00000256646,ENSG00000106588,ENSG00000234983,ENSG00000106591,ENSG00000232006,ENSG00000201933,ENSG00000002746,ENSG00000181211,ENSG00000264069,ENSG00000252983,ENSG00000223258,ENSG00000228680,ENSG00000213717,ENSG00000229161,ENSG00000238284
chr7	42931649	42932786	7:42931649-42932786	ENSG00000261019,ENSG00000136197,ENSG00000256646,ENSG00000106588,ENSG00000234983,ENSG00000106591,ENSG00000232006,ENSG00000201933,ENSG00000002746,ENSG00000181211,ENSG00000264069,ENSG00000252983,ENSG00000223258,ENSG00000228680,ENSG00000213717
chr7	42941188	42941512	7:42941188-42941512	ENSG00000256646,ENSG00000106588,ENSG00000106591,ENSG00000232006,ENSG00000201933,ENSG00000002746,ENSG00000181211,ENSG00000264069,ENSG00000252983,ENSG00000223258,ENSG00000228680,ENSG00000213717
chr7	43582697	43584284	7:43582697-43584284	ENSG00000002746,ENSG00000264069,ENSG00000252983,ENSG00000223258,ENSG00000213717,ENSG00000231638,ENSG00000164543,ENSG00000106603
chr7	43586941	43587270	7:43586941-43587270	ENSG00000164543
chr7	43594395	43595195	7:43594395-43595195	ENSG00000231638
chr7	43598370	43598723	7:43598370-43598723	ENSG00000231638
chr7	43625228	43626286	7:43625228-43626286	ENSG00000232006,ENSG00000201933,ENSG00000002746,ENSG00000181211,ENSG00000264069,ENSG00000252983,ENSG00000223258,ENSG00000228680,ENSG00000213717,ENSG00000231638,ENSG00000164543,ENSG00000106603
chr7	43631522	43631846	7:43631522-43631846	-
chr7	43637370	43637777	7:43637370-43637777	ENSG00000106603
chr7	43643005	43643329	7:43643005-43643329	ENSG00000231638,ENSG00000106603
chr7	43648610	43649165	7:43648610-43649165	ENSG00000106603
chr7	43649695	43650240	7:43649695-43650240	ENSG00000231638,ENSG00000164543,ENSG00000106603
chr7	43678447	43678763	7:43678447-43678763	ENSG00000231638
chr7	43699767	43700214	7:43699767-43700214	ENSG00000002746,ENSG00000213717,ENSG00000231638,ENSG00000164543
chr7	43729100	43729986	7:43729100-43729986	ENSG00000002746,ENSG00000181211,ENSG00000213717,ENSG00000231638,ENSG00000106603,ENSG00000229497
chr7	43758387	43759472	7:43758387-43759472	ENSG00000201933,ENSG00000002746,ENSG00000252983,ENSG00000223258,ENSG00000228680,ENSG00000213717,ENSG00000231638,ENSG00000106603,ENSG00000106605,ENSG00000229497
chr7	43808336	43808851	7:43808336-43808851	ENSG00000232006,ENSG00000201933,ENSG00000002746,ENSG00000181211,ENSG00000264069,ENSG00000252983,ENSG00000223258,ENSG00000228680,ENSG00000213717,ENSG00000231638,ENSG00000106605,ENSG00000229497
chr7	43834446	43835029	7:43834446-43835029	ENSG00000232006,ENSG00000201933,ENSG00000002746,ENSG00000181211,ENSG00000264069,ENSG00000252983,ENSG00000223258,ENSG00000228680,ENSG00000213717,ENSG00000231638,ENSG00000229497
chr7	43838736	43839188	7:43838736-43839188	ENSG00000232006,ENSG00000201933,ENSG00000002746,ENSG00000264069,ENSG00000252983,ENSG00000223258,ENSG00000228680,ENSG00000213717,ENSG00000231638,ENSG00000229497
chr7	43850342	43850616	7:43850342-43850616	-
chr7	43869225	43870029	7:43869225-43870029	ENSG00000201933,ENSG00000264069,ENSG00000252983,ENSG00000213717,ENSG00000231638,ENSG00000062582,ENSG00000270617,ENSG00000106608,ENSG00000237972,ENSG00000241057
chr7	43892249	43892717	7:43892249-43892717	ENSG00000270617,ENSG00000106608,ENSG00000237972,ENSG00000241057
chr7	43906059	43907025	7:43906059-43907025	ENSG00000270617,ENSG00000106608,ENSG00000237972,ENSG00000078967,ENSG00000241057,ENSG00000136206
chr7	43926003	43926993	7:43926003-43926993	ENSG00000270617,ENSG00000106608,ENSG00000237972,ENSG00000078967,ENSG00000241057
chr7	43985789	43986470	7:43985789-43986470	ENSG00000214783,ENSG00000273432,ENSG00000241057,ENSG00000239556,ENSG00000136206,ENSG00000272655,ENSG00000228434
chr7	44018775	44019623	7:44018775-44019623	ENSG00000275295,ENSG00000214783,ENSG00000273432,ENSG00000241057,ENSG00000136206,ENSG00000106633,ENSG00000284412,ENSG00000106624,ENSG00000284067,ENSG00000136279,ENSG00000235314,ENSG00000228903,ENSG00000272655,ENSG00000285596,ENSG00000228434
chr7	44039029	44039714	7:44039029-44039714	ENSG00000214783,ENSG00000273432,ENSG00000284067,ENSG00000136279,ENSG00000235314,ENSG00000228903,ENSG00000272655,ENSG00000285596
chr7	44040184	44040883	7:44040184-44040883	ENSG00000284067,ENSG00000136279,ENSG00000235314,ENSG00000228903,ENSG00000285596
chr7	44044384	44045115	7:44044384-44045115	ENSG00000214783,ENSG00000273432,ENSG00000284067,ENSG00000136279,ENSG00000235314,ENSG00000228903,ENSG00000272655,ENSG00000285596
chr7	44046680	44046920	7:44046680-44046920	ENSG00000284067,ENSG00000136279,ENSG00000228903
chr7	44073946	44074606	7:44073946-44074606	ENSG00000214783,ENSG00000273432,ENSG00000106633,ENSG00000284412,ENSG00000106624,ENSG00000283969,ENSG00000122678,ENSG00000239775,ENSG00000164708,ENSG00000284067,ENSG00000136279,ENSG00000228903,ENSG00000272655
chr7	44082216	44083041	7:44082216-44083041	ENSG00000106628,ENSG00000284412,ENSG00000106624,ENSG00000283969,ENSG00000122678,ENSG00000239775,ENSG00000164708,ENSG00000284067,ENSG00000136279,ENSG00000235314,ENSG00000228903,ENSG00000285596
chr7	44123233	44124082	7:44123233-44124082	ENSG00000106633,ENSG00000106631,ENSG00000252848,ENSG00000106628,ENSG00000284412,ENSG00000106624,ENSG00000122678
chr7	44145517	44146339	7:44145517-44146339	ENSG00000106633,ENSG00000106631
chr7	44200654	44201264	7:44200654-44201264	ENSG00000214783,ENSG00000273432,ENSG00000106633,ENSG00000106636,ENSG00000225443,ENSG00000284412,ENSG00000106624,ENSG00000272655,ENSG00000228434
chr7	44241094	44241425	7:44241094-44241425	ENSG00000058404,ENSG00000279853,ENSG00000225443,ENSG00000015520
chr7	44257708	44258369	7:44257708-44258369	ENSG00000226999,ENSG00000241057,ENSG00000058404,ENSG00000279853,ENSG00000200456,ENSG00000225443,ENSG00000015520,ENSG00000228434
chr7	44309577	44310280	7:44309577-44310280	ENSG00000058404,ENSG00000279853
chr7	44460340	44460802	7:44460340-44460802	ENSG00000275295,ENSG00000225537,ENSG00000226999,ENSG00000058404,ENSG00000279853,ENSG00000015676,ENSG00000146677,ENSG00000200456,ENSG00000225443,ENSG00000015520
chr7	44477272	44477924	7:44477272-44477924	ENSG00000058404,ENSG00000279853,ENSG00000015676,ENSG00000146677,ENSG00000200456,ENSG00000225443,ENSG00000015520
chr7	44490106	44491095	7:44490106-44491095	ENSG00000279853,ENSG00000015676,ENSG00000200456,ENSG00000225443,ENSG00000015520
chr7	44565467	44565988	7:44565467-44565988	ENSG00000225443,ENSG00000015520,ENSG00000136271
chr7	44573563	44574409	7:44573563-44574409	ENSG00000279853,ENSG00000200456,ENSG00000225443,ENSG00000015520,ENSG00000136271,ENSG00000158604,ENSG00000287574
chr7	44581624	44582850	7:44581624-44582850	ENSG00000105968,ENSG00000234183,ENSG00000015520,ENSG00000136271,ENSG00000158604,ENSG00000287574,ENSG00000271586
chr7	44588081	44588315	7:44588081-44588315	ENSG00000158604,ENSG00000287574
chr7	44606194	44607247	7:44606194-44607247	ENSG00000105953,ENSG00000196262,ENSG00000105968,ENSG00000234183,ENSG00000158604,ENSG00000287574,ENSG00000271586
chr7	44631214	44631754	7:44631214-44631754	ENSG00000105953,ENSG00000271586
chr7	44635368	44635637	7:44635368-44635637	-
chr7	44637912	44638545	7:44637912-44638545	ENSG00000105953
chr7	44639265	44639581	7:44639265-44639581	ENSG00000105953
chr7	44748254	44749232	7:44748254-44749232	ENSG00000122515,ENSG00000228596,ENSG00000196262
chr7	44768204	44768520	7:44768204-44768520	ENSG00000122515,ENSG00000228596
chr7	44769824	44770225	7:44769824-44770225	ENSG00000122515,ENSG00000228596,ENSG00000196262,ENSG00000234359
chr7	44796136	44797948	7:44796136-44797948	ENSG00000228596,ENSG00000196262,ENSG00000105968,ENSG00000234183
chr7	44847181	44848661	7:44847181-44848661	ENSG00000196262,ENSG00000105968,ENSG00000234183,ENSG00000284261,ENSG00000272768,ENSG00000158604,ENSG00000287574
chr7	44856880	44857394	7:44856880-44857394	ENSG00000105968,ENSG00000234183,ENSG00000146676,ENSG00000284261,ENSG00000272768,ENSG00000230160,ENSG00000275295,ENSG00000234359
chr7	44884671	44886101	7:44884671-44886101	ENSG00000105968,ENSG00000234183,ENSG00000146676,ENSG00000284261,ENSG00000272768,ENSG00000230160,ENSG00000275295,ENSG00000234359
chr7	44921918	44922504	7:44921918-44922504	ENSG00000105968,ENSG00000234183,ENSG00000284261,ENSG00000272768,ENSG00000230160
chr7	44954982	44955249	7:44954982-44955249	ENSG00000260997,ENSG00000275295,ENSG00000225537
chr7	44959650	44959962	7:44959650-44959962	ENSG00000260997,ENSG00000225537
chr7	44977309	44977721	7:44977309-44977721	ENSG00000136286
chr7	44978682	44979615	7:44978682-44979615	ENSG00000136286,ENSG00000232956,ENSG00000277184,ENSG00000206838
chr7	44986172	44987002	7:44986172-44987002	ENSG00000136286,ENSG00000232956,ENSG00000277184,ENSG00000136280
chr7	44999200	45000603	7:44999200-45000603	ENSG00000136286,ENSG00000232956,ENSG00000277184,ENSG00000136280,ENSG00000206838
chr7	45007717	45008185	7:45007717-45008185	ENSG00000136280,ENSG00000206838,ENSG00000234359
chr7	45013467	45013920	7:45013467-45013920	ENSG00000136280,ENSG00000206838
chr7	45021673	45022164	7:45021673-45022164	ENSG00000136280
chr7	45027321	45027906	7:45027321-45027906	ENSG00000136280
chr7	45028338	45029189	7:45028338-45029189	ENSG00000136280
chr7	45036903	45037106	7:45036903-45037106	ENSG00000136280
chr7	45074700	45075228	7:45074700-45075228	ENSG00000136280,ENSG00000136274,ENSG00000206838,ENSG00000286738,ENSG00000275295,ENSG00000234359
chr7	45088819	45089613	7:45088819-45089613	ENSG00000136274,ENSG00000136270,ENSG00000206838,ENSG00000201772,ENSG00000200656,ENSG00000275295
chr7	45110826	45112109	7:45110826-45112109	ENSG00000136270,ENSG00000206838,ENSG00000201772,ENSG00000200656
chr7	45123102	45123620	7:45123102-45123620	ENSG00000136270,ENSG00000206838,ENSG00000201772,ENSG00000200656,ENSG00000286738,ENSG00000275295,ENSG00000234359,ENSG00000225537,ENSG00000226999,ENSG00000164742,ENSG00000202350
chr7	45154732	45154971	7:45154732-45154971	ENSG00000122679,ENSG00000286738,ENSG00000275295,ENSG00000234359,ENSG00000225537,ENSG00000226999,ENSG00000164742,ENSG00000202350,ENSG00000283247,ENSG00000146678
chr7	45768520	45769473	7:45768520-45769473	ENSG00000286738,ENSG00000275295,ENSG00000234359,ENSG00000225537,ENSG00000226999,ENSG00000164742,ENSG00000214765,ENSG00000272556,ENSG00000212450,ENSG00000202350,ENSG00000283247,ENSG00000146678,ENSG00000221971,ENSG00000229459,ENSG00000237760,ENSG00000240355,ENSG00000233539,ENSG00000242948,ENSG00000223829,ENSG00000214754,ENSG00000136206
chr7	45812513	45812870	7:45812513-45812870	ENSG00000275295,ENSG00000234359,ENSG00000225537,ENSG00000164742,ENSG00000212450,ENSG00000235955,ENSG00000226838,ENSG00000251378,ENSG00000202350,ENSG00000283247,ENSG00000146678
chr7	45920785	45921493	7:45920785-45921493	ENSG00000202350,ENSG00000283247,ENSG00000146678,ENSG00000146674,ENSG00000229628,ENSG00000233952,ENSG00000221971,ENSG00000224547,ENSG00000229459,ENSG00000237760,ENSG00000240355,ENSG00000230680,ENSG00000224519,ENSG00000233539,ENSG00000242948,ENSG00000232072,ENSG00000223829,ENSG00000229192,ENSG00000242552,ENSG00000214754
chr7	45923185	45923380	7:45923185-45923380	ENSG00000283247,ENSG00000146678,ENSG00000146674,ENSG00000229628,ENSG00000233952,ENSG00000221971,ENSG00000224547,ENSG00000229459,ENSG00000237760,ENSG00000240355,ENSG00000230680,ENSG00000224519,ENSG00000233539,ENSG00000242948,ENSG00000232072,ENSG00000223829,ENSG00000229192,ENSG00000242552,ENSG00000214754
chr7	45940325	45940956	7:45940325-45940956	ENSG00000234359,ENSG00000225537,ENSG00000226999,ENSG00000164742,ENSG00000202350,ENSG00000283247,ENSG00000146678,ENSG00000146674,ENSG00000237471,ENSG00000229628,ENSG00000233952,ENSG00000221971,ENSG00000224547,ENSG00000229459,ENSG00000237760,ENSG00000240355,ENSG00000230680,ENSG00000224519,ENSG00000233539,ENSG00000242948,ENSG00000232072,ENSG00000223829,ENSG00000229192,ENSG00000242552,ENSG00000214754
chr7	47253465	47254721	7:47253465-47254721	ENSG00000275295,ENSG00000234359,ENSG00000225537,ENSG00000226999,ENSG00000164742,ENSG00000202350,ENSG00000283247,ENSG00000146678,ENSG00000229628,ENSG00000233952,ENSG00000221971,ENSG00000224547,ENSG00000229459,ENSG00000237760,ENSG00000240355,ENSG00000230680,ENSG00000224519,ENSG00000233539,ENSG00000242948,ENSG00000232072,ENSG00000223829,ENSG00000229192,ENSG00000242552,ENSG00000214754,ENSG00000286315,ENSG00000146666,ENSG00000136275,ENSG00000179869,ENSG00000228173,ENSG00000285536
chr7	47475170	47475585	7:47475170-47475585	ENSG00000224547,ENSG00000229459,ENSG00000240355,ENSG00000230680,ENSG00000224519,ENSG00000233539,ENSG00000242948,ENSG00000232072,ENSG00000223829,ENSG00000229192,ENSG00000242552,ENSG00000214754,ENSG00000136205,ENSG00000146666,ENSG00000136275,ENSG00000228173,ENSG00000285536
chr7	47600847	47601046	7:47600847-47601046	ENSG00000230680,ENSG00000224519,ENSG00000242948,ENSG00000232072,ENSG00000223829,ENSG00000242552,ENSG00000136205,ENSG00000236078,ENSG00000146666,ENSG00000136275
chr7	47621219	47621564	7:47621219-47621564	ENSG00000236078,ENSG00000146666,ENSG00000136275
chr7	47647064	47647831	7:47647064-47647831	ENSG00000225537,ENSG00000226999,ENSG00000283247,ENSG00000221971,ENSG00000224547,ENSG00000229459,ENSG00000237760,ENSG00000240355,ENSG00000230680,ENSG00000224519,ENSG00000233539,ENSG00000242948,ENSG00000232072,ENSG00000223829,ENSG00000229192,ENSG00000242552,ENSG00000214754,ENSG00000136205,ENSG00000236078,ENSG00000221845,ENSG00000146666,ENSG00000136275,ENSG00000179869,ENSG00000228173,ENSG00000285536,ENSG00000279578,ENSG00000229165,ENSG00000218305
chr7	47658968	47659175	7:47658968-47659175	ENSG00000230680,ENSG00000224519,ENSG00000233539,ENSG00000232072,ENSG00000214754,ENSG00000221845,ENSG00000146666,ENSG00000136275
chr7	47659548	47659755	7:47659548-47659755	ENSG00000230680,ENSG00000224519,ENSG00000214754,ENSG00000221845,ENSG00000146666,ENSG00000136275
chr7	47669614	47670146	7:47669614-47670146	ENSG00000225537,ENSG00000224547,ENSG00000224519,ENSG00000233539,ENSG00000232072,ENSG00000223829,ENSG00000229192,ENSG00000242552,ENSG00000214754,ENSG00000221845,ENSG00000146666,ENSG00000136275,ENSG00000228173
chr7	47682939	47683197	7:47682939-47683197	ENSG00000146678,ENSG00000224547,ENSG00000229459,ENSG00000237760,ENSG00000240355,ENSG00000230680,ENSG00000224519,ENSG00000233539,ENSG00000242948,ENSG00000232072,ENSG00000223829,ENSG00000229192,ENSG00000242552,ENSG00000146666,ENSG00000136275,ENSG00000179869,ENSG00000228173,ENSG00000285536,ENSG00000225705,ENSG00000229165
chr7	47833032	47833410	7:47833032-47833410	ENSG00000283247,ENSG00000237760,ENSG00000240355,ENSG00000230680,ENSG00000224519,ENSG00000233539,ENSG00000242948,ENSG00000232072,ENSG00000223829,ENSG00000229192,ENSG00000214754,ENSG00000158683,ENSG00000146666,ENSG00000136275,ENSG00000179869,ENSG00000285536,ENSG00000229165
chr7	47959177	47959449	7:47959177-47959449	ENSG00000158683,ENSG00000225507,ENSG00000179869
chr7	47979102	47979897	7:47979102-47979897	ENSG00000230680,ENSG00000224519,ENSG00000232072,ENSG00000223829,ENSG00000242552,ENSG00000225507,ENSG00000136273,ENSG00000164744,ENSG00000183696,ENSG00000179869,ENSG00000228173,ENSG00000285536,ENSG00000225705,ENSG00000279578,ENSG00000229165,ENSG00000234686
chr7	47991664	47992384	7:47991664-47992384	ENSG00000237760,ENSG00000240355,ENSG00000230680,ENSG00000224519,ENSG00000233539,ENSG00000242948,ENSG00000232072,ENSG00000223829,ENSG00000242552,ENSG00000214754,ENSG00000136273,ENSG00000164744,ENSG00000183696,ENSG00000179869,ENSG00000228173,ENSG00000285536,ENSG00000225705,ENSG00000279578,ENSG00000229165,ENSG00000270763
chr7	48035198	48036096	7:48035198-48036096	ENSG00000214754,ENSG00000164744,ENSG00000164746,ENSG00000183696,ENSG00000179869,ENSG00000228173,ENSG00000285536,ENSG00000229165
chr7	48046516	48046746	7:48046516-48046746	ENSG00000164744,ENSG00000164746,ENSG00000179869,ENSG00000279578
chr7	48049962	48050288	7:48049962-48050288	ENSG00000164744,ENSG00000179869,ENSG00000225705,ENSG00000229165
chr7	48084988	48085378	7:48084988-48085378	ENSG00000183696
chr7	48087424	48087674	7:48087424-48087674	ENSG00000183696
chr7	48088629	48089686	7:48088629-48089686	ENSG00000183696
chr7	48096335	48096540	7:48096335-48096540	ENSG00000183696,ENSG00000179869
chr7	48097461	48098244	7:48097461-48098244	ENSG00000183696,ENSG00000179869
chr7	48109815	48110592	7:48109815-48110592	ENSG00000232072,ENSG00000242552,ENSG00000158683,ENSG00000136273,ENSG00000164744,ENSG00000183696,ENSG00000179869,ENSG00000228173,ENSG00000285536,ENSG00000225705,ENSG00000279578,ENSG00000229165,ENSG00000218305,ENSG00000234686
chr7	49633777	49633975	7:49633777-49633975	ENSG00000179869,ENSG00000228173,ENSG00000285536,ENSG00000225705,ENSG00000279578,ENSG00000229165,ENSG00000218305,ENSG00000234686,ENSG00000270763,ENSG00000286995,ENSG00000279104,ENSG00000188730,ENSG00000223893
chr7	49685710	49686143	7:49685710-49686143	ENSG00000179869,ENSG00000228173,ENSG00000285536,ENSG00000225705,ENSG00000279578,ENSG00000229165,ENSG00000218305,ENSG00000234686,ENSG00000270763,ENSG00000286995,ENSG00000279104,ENSG00000188730,ENSG00000223893,ENSG00000287039
chr7	50068875	50070002	7:50068875-50070002	ENSG00000228173,ENSG00000285536,ENSG00000225705,ENSG00000229165,ENSG00000218305,ENSG00000234686,ENSG00000270763,ENSG00000286995,ENSG00000279104,ENSG00000188730,ENSG00000042813,ENSG00000223893,ENSG00000287521,ENSG00000201133,ENSG00000285741,ENSG00000229478,ENSG00000229403,ENSG00000286987,ENSG00000287039
chr7	50092604	50093447	7:50092604-50093447	ENSG00000234686,ENSG00000270763,ENSG00000279104,ENSG00000042813,ENSG00000223893,ENSG00000287521,ENSG00000164500,ENSG00000286987
chr7	50142541	50142919	7:50142541-50142919	ENSG00000225705,ENSG00000223893,ENSG00000228005
chr7	50155884	50156232	7:50155884-50156232	ENSG00000234686,ENSG00000223893,ENSG00000228005
chr7	50164739	50165201	7:50164739-50165201	ENSG00000228173,ENSG00000234686,ENSG00000270763,ENSG00000223893,ENSG00000228005,ENSG00000227233,ENSG00000228897,ENSG00000227080
chr7	50205464	50205791	7:50205464-50205791	ENSG00000218305,ENSG00000270763,ENSG00000231681
chr7	50206663	50206912	7:50206663-50206912	ENSG00000231681
chr7	50211004	50211337	7:50211004-50211337	ENSG00000225705,ENSG00000231681
chr7	50265965	50267404	7:50265965-50267404	ENSG00000279578,ENSG00000234686,ENSG00000270763,ENSG00000223893,ENSG00000231681,ENSG00000235620,ENSG00000285741,ENSG00000229478,ENSG00000229403,ENSG00000242650,ENSG00000286987
chr7	50281604	50282049	7:50281604-50282049	ENSG00000235620
chr7	50284320	50284855	7:50284320-50284855	ENSG00000235620,ENSG00000185811,ENSG00000285741,ENSG00000229478,ENSG00000229403,ENSG00000242650
chr7	50303717	50305168	7:50303717-50305168	ENSG00000185811
chr7	50307034	50307548	7:50307034-50307548	ENSG00000185811
chr7	50312195	50312437	7:50312195-50312437	ENSG00000185811
chr7	50316403	50316664	7:50316403-50316664	ENSG00000185811
chr7	50317337	50318424	7:50317337-50318424	ENSG00000185811
chr7	50329737	50330104	7:50329737-50330104	ENSG00000185811
chr7	50330527	50330925	7:50330527-50330925	ENSG00000225705,ENSG00000185811
chr7	50346131	50346411	7:50346131-50346411	-
chr7	50350551	50350915	7:50350551-50350915	ENSG00000225705,ENSG00000229478
chr7	50352179	50352602	7:50352179-50352602	ENSG00000228173,ENSG00000285536,ENSG00000225705,ENSG00000229165,ENSG00000218305,ENSG00000234686,ENSG00000270763,ENSG00000286995,ENSG00000279104,ENSG00000223893,ENSG00000185811,ENSG00000200815,ENSG00000228204,ENSG00000201133,ENSG00000227233,ENSG00000228897,ENSG00000227080,ENSG00000285741,ENSG00000229478,ENSG00000229403,ENSG00000242650,ENSG00000286987,ENSG00000287039
chr7	50360186	50360845	7:50360186-50360845	ENSG00000229165,ENSG00000218305,ENSG00000223893,ENSG00000185811,ENSG00000200815,ENSG00000201133,ENSG00000227233,ENSG00000228897,ENSG00000227080,ENSG00000285741,ENSG00000229478,ENSG00000229403,ENSG00000242650,ENSG00000286987
chr7	50362691	50363062	7:50362691-50363062	ENSG00000185811
chr7	50369351	50369712	7:50369351-50369712	ENSG00000185811
chr7	50379307	50379533	7:50379307-50379533	-
chr7	50384395	50384678	7:50384395-50384678	ENSG00000285165,ENSG00000200815
chr7	50393776	50394281	7:50393776-50394281	ENSG00000285536,ENSG00000279578,ENSG00000234686,ENSG00000270763,ENSG00000223893,ENSG00000285165,ENSG00000200815,ENSG00000201133,ENSG00000227233,ENSG00000228897,ENSG00000227080,ENSG00000285741,ENSG00000229403,ENSG00000242650,ENSG00000286987,ENSG00000287039
chr7	50397591	50397837	7:50397591-50397837	ENSG00000285165,ENSG00000200815
chr7	50418148	50418472	7:50418148-50418472	ENSG00000279578,ENSG00000234686,ENSG00000223893,ENSG00000228005,ENSG00000285165,ENSG00000200815,ENSG00000226122,ENSG00000236046,ENSG00000228085,ENSG00000228204,ENSG00000201133,ENSG00000227233,ENSG00000228897,ENSG00000227080,ENSG00000285741,ENSG00000229478,ENSG00000229403,ENSG00000286987,ENSG00000287039
chr7	50449821	50450954	7:50449821-50450954	ENSG00000200815,ENSG00000132436,ENSG00000132437,ENSG00000226122,ENSG00000236046,ENSG00000228085
chr7	50467800	50468409	7:50467800-50468409	ENSG00000200815,ENSG00000132436,ENSG00000132437,ENSG00000226122,ENSG00000286658,ENSG00000236046,ENSG00000228085,ENSG00000228204,ENSG00000201133,ENSG00000229478
chr7	50610414	50611118	7:50610414-50611118	ENSG00000234686,ENSG00000270763,ENSG00000223893,ENSG00000200815,ENSG00000132437,ENSG00000226122,ENSG00000106070,ENSG00000286658,ENSG00000236046,ENSG00000228085,ENSG00000228204,ENSG00000201133,ENSG00000285741,ENSG00000229478,ENSG00000229403,ENSG00000242650,ENSG00000286987,ENSG00000287039,ENSG00000234304,ENSG00000223970,ENSG00000221900
chr7	50632849	50633162	7:50632849-50633162	ENSG00000132437,ENSG00000226122,ENSG00000106070,ENSG00000286658,ENSG00000236046,ENSG00000228085,ENSG00000228204,ENSG00000201133,ENSG00000229403
chr7	50660045	50660795	7:50660045-50660795	ENSG00000226122,ENSG00000286658,ENSG00000236046,ENSG00000228085,ENSG00000228204,ENSG00000201133,ENSG00000229403,ENSG00000242650,ENSG00000234304,ENSG00000221900
chr7	50661579	50662617	7:50661579-50662617	ENSG00000226122,ENSG00000286658,ENSG00000236046,ENSG00000228085,ENSG00000228204,ENSG00000201133,ENSG00000221900
chr7	50679388	50679684	7:50679388-50679684	ENSG00000279578,ENSG00000132437,ENSG00000226122,ENSG00000286658,ENSG00000236046,ENSG00000228085,ENSG00000228204,ENSG00000201133,ENSG00000229478,ENSG00000286987
chr7	50739921	50740420	7:50739921-50740420	ENSG00000226122,ENSG00000106070,ENSG00000286658,ENSG00000236046,ENSG00000228085,ENSG00000228204,ENSG00000201133,ENSG00000228897,ENSG00000227080,ENSG00000285741,ENSG00000229478,ENSG00000229403,ENSG00000242650,ENSG00000286987,ENSG00000287039,ENSG00000286908,ENSG00000234304,ENSG00000223970,ENSG00000221900,ENSG00000227344
chr7	50782680	50782951	7:50782680-50782951	ENSG00000106070,ENSG00000236046,ENSG00000228085
chr7	50792920	50793740	7:50792920-50793740	ENSG00000106070,ENSG00000236046,ENSG00000228085,ENSG00000228204,ENSG00000201133
chr7	51160829	51161249	7:51160829-51161249	ENSG00000236046,ENSG00000228085,ENSG00000228204,ENSG00000201133,ENSG00000227233,ENSG00000228897,ENSG00000227080,ENSG00000285741,ENSG00000229403,ENSG00000242650,ENSG00000287039,ENSG00000234304,ENSG00000221900
chr7	51162805	51163144	7:51162805-51163144	ENSG00000226122,ENSG00000236046,ENSG00000228085,ENSG00000228204,ENSG00000201133,ENSG00000231490,ENSG00000227233,ENSG00000228897,ENSG00000227080,ENSG00000285741,ENSG00000229478,ENSG00000229403,ENSG00000242650,ENSG00000286987,ENSG00000287039,ENSG00000233960,ENSG00000286908,ENSG00000234304,ENSG00000223970,ENSG00000221900,ENSG00000271194,ENSG00000222154,ENSG00000234105,ENSG00000228627
chr7	51209369	51209915	7:51209369-51209915	ENSG00000226122,ENSG00000236046,ENSG00000228085,ENSG00000201133,ENSG00000106078,ENSG00000231490,ENSG00000227233,ENSG00000228897,ENSG00000227080,ENSG00000285741,ENSG00000229478,ENSG00000229403,ENSG00000242650,ENSG00000286987,ENSG00000287039,ENSG00000233960,ENSG00000286908,ENSG00000234304,ENSG00000223970,ENSG00000221900,ENSG00000227344,ENSG00000271194,ENSG00000199629,ENSG00000222154,ENSG00000234105,ENSG00000228627
chr7	51213567	51213947	7:51213567-51213947	ENSG00000229165,ENSG00000218305,ENSG00000270763,ENSG00000223893,ENSG00000226122,ENSG00000236046,ENSG00000228085,ENSG00000228204,ENSG00000201133,ENSG00000106078,ENSG00000231490,ENSG00000227233,ENSG00000228897,ENSG00000227080,ENSG00000285741,ENSG00000229478,ENSG00000229403,ENSG00000242650,ENSG00000286987,ENSG00000287039,ENSG00000233960,ENSG00000286908,ENSG00000234304,ENSG00000223970,ENSG00000221900,ENSG00000227344,ENSG00000271194,ENSG00000199629,ENSG00000222154,ENSG00000234105,ENSG00000228627
chr7	51243239	51243486	7:51243239-51243486	ENSG00000223893,ENSG00000228204,ENSG00000106078,ENSG00000231490,ENSG00000227233,ENSG00000228897,ENSG00000227080,ENSG00000285741,ENSG00000229478,ENSG00000229403,ENSG00000242650,ENSG00000286987,ENSG00000287039,ENSG00000233960,ENSG00000286908,ENSG00000234304,ENSG00000223970,ENSG00000221900,ENSG00000227344,ENSG00000271194,ENSG00000199629,ENSG00000222154,ENSG00000234105,ENSG00000228627
chr7	51316660	51316924	7:51316660-51316924	ENSG00000106078,ENSG00000231490,ENSG00000227233,ENSG00000228897,ENSG00000227080
chr7	52302242	52302712	7:52302242-52302712	ENSG00000285741,ENSG00000229478,ENSG00000229403,ENSG00000242650,ENSG00000286987,ENSG00000287039,ENSG00000233960,ENSG00000253028,ENSG00000286908,ENSG00000234304,ENSG00000223970,ENSG00000221900,ENSG00000227344,ENSG00000271194,ENSG00000199629,ENSG00000222154,ENSG00000234105,ENSG00000228627,ENSG00000222355,ENSG00000271306,ENSG00000232418,ENSG00000235454,ENSG00000238131,ENSG00000287953,ENSG00000280920,ENSG00000231427,ENSG00000213673,ENSG00000170419,ENSG00000224223,ENSG00000200471
chr7	53811712	53811917	7:53811712-53811917	ENSG00000271194,ENSG00000199629,ENSG00000222154,ENSG00000234105,ENSG00000228627,ENSG00000205628,ENSG00000222355,ENSG00000271306,ENSG00000232418,ENSG00000235454,ENSG00000238131,ENSG00000280920
chr7	54758666	54759679	7:54758666-54759679	ENSG00000221900,ENSG00000227344,ENSG00000271194,ENSG00000199629,ENSG00000222154,ENSG00000234105,ENSG00000228627,ENSG00000222355,ENSG00000271306,ENSG00000232418,ENSG00000235454,ENSG00000238131,ENSG00000287953,ENSG00000280920,ENSG00000231427,ENSG00000213673,ENSG00000170419,ENSG00000224223,ENSG00000228735,ENSG00000200471,ENSG00000232612,ENSG00000288525,ENSG00000286404,ENSG00000132432,ENSG00000234707,ENSG00000218586,ENSG00000203462
chr7	54773954	54774559	7:54773954-54774559	ENSG00000222154,ENSG00000228627,ENSG00000235454,ENSG00000238131,ENSG00000287953,ENSG00000280920,ENSG00000231427,ENSG00000170419,ENSG00000224223,ENSG00000228735,ENSG00000200471,ENSG00000232612,ENSG00000288525,ENSG00000286404,ENSG00000132432,ENSG00000234707,ENSG00000218586,ENSG00000280890,ENSG00000237210
chr7	55019063	55019449	7:55019063-55019449	ENSG00000218586,ENSG00000146648,ENSG00000189166
chr7	55073956	55074502	7:55073956-55074502	ENSG00000234304,ENSG00000223970,ENSG00000221900,ENSG00000227344,ENSG00000271194,ENSG00000199629,ENSG00000222154,ENSG00000234105,ENSG00000228627,ENSG00000222355,ENSG00000271306,ENSG00000232418,ENSG00000235454,ENSG00000238131,ENSG00000287953,ENSG00000280920,ENSG00000231427,ENSG00000213673,ENSG00000170419,ENSG00000224223,ENSG00000228735,ENSG00000200471,ENSG00000232612,ENSG00000288525,ENSG00000286404,ENSG00000218586,ENSG00000146648,ENSG00000224057,ENSG00000237210,ENSG00000275875,ENSG00000273720,ENSG00000226278,ENSG00000206729,ENSG00000235738,ENSG00000225270,ENSG00000223559,ENSG00000224155,ENSG00000203462,ENSG00000202296,ENSG00000231299,ENSG00000225371,ENSG00000224370,ENSG00000223330,ENSG00000232944,ENSG00000237268,ENSG00000225488,ENSG00000231504,ENSG00000223740,ENSG00000233288,ENSG00000213067,ENSG00000229909,ENSG00000277174,ENSG00000225244,ENSG00000189166,ENSG00000275061
chr7	55086462	55087117	7:55086462-55087117	ENSG00000227344,ENSG00000222154,ENSG00000234105,ENSG00000228627,ENSG00000235454,ENSG00000238131,ENSG00000287953,ENSG00000280920,ENSG00000231427,ENSG00000213673,ENSG00000170419,ENSG00000224223,ENSG00000228735,ENSG00000200471,ENSG00000232612,ENSG00000288525,ENSG00000286404,ENSG00000218586,ENSG00000146648,ENSG00000224057,ENSG00000237210,ENSG00000227491,ENSG00000202296,ENSG00000224370,ENSG00000223330
chr7	55113687	55114216	7:55113687-55114216	ENSG00000234304,ENSG00000221900,ENSG00000222154,ENSG00000234105,ENSG00000228627,ENSG00000222355,ENSG00000271306,ENSG00000235454,ENSG00000238131,ENSG00000287953,ENSG00000280920,ENSG00000231427,ENSG00000213673,ENSG00000170419,ENSG00000224223,ENSG00000228735,ENSG00000200471,ENSG00000232612,ENSG00000288525,ENSG00000286404,ENSG00000218586,ENSG00000146648,ENSG00000224057,ENSG00000237210,ENSG00000275875,ENSG00000273720,ENSG00000223330,ENSG00000278205,ENSG00000226485,ENSG00000261275,ENSG00000213650,ENSG00000228303
chr7	55167229	55167702	7:55167229-55167702	ENSG00000234304,ENSG00000223970,ENSG00000199629,ENSG00000222154,ENSG00000228627,ENSG00000235454,ENSG00000238131,ENSG00000287953,ENSG00000280920,ENSG00000231427,ENSG00000213673,ENSG00000170419,ENSG00000224223,ENSG00000228735,ENSG00000200471,ENSG00000232612,ENSG00000288525,ENSG00000286404,ENSG00000218586,ENSG00000224057,ENSG00000237210,ENSG00000227491,ENSG00000203462,ENSG00000202296,ENSG00000189166
chr7	55219847	55220293	7:55219847-55220293	ENSG00000223970,ENSG00000199629,ENSG00000222154,ENSG00000228627,ENSG00000222355,ENSG00000271306,ENSG00000235454,ENSG00000238131,ENSG00000287953,ENSG00000280920,ENSG00000231427,ENSG00000213673,ENSG00000170419,ENSG00000224223,ENSG00000228735,ENSG00000200471,ENSG00000232612,ENSG00000288525,ENSG00000286404,ENSG00000218586,ENSG00000224057,ENSG00000237210,ENSG00000203462,ENSG00000202296,ENSG00000231299,ENSG00000225371,ENSG00000224370,ENSG00000223330,ENSG00000232944,ENSG00000237268,ENSG00000231504,ENSG00000233437,ENSG00000189166
chr7	55220656	55220920	7:55220656-55220920	ENSG00000199629,ENSG00000238131,ENSG00000287953,ENSG00000231427,ENSG00000170419,ENSG00000224223,ENSG00000228735,ENSG00000200471,ENSG00000232612,ENSG00000288525,ENSG00000286404,ENSG00000218586,ENSG00000224057,ENSG00000237210,ENSG00000224370,ENSG00000233437,ENSG00000189166
chr7	55254644	55255922	7:55254644-55255922	ENSG00000271194,ENSG00000234105,ENSG00000228627,ENSG00000222355,ENSG00000271306,ENSG00000238131,ENSG00000287953,ENSG00000280920,ENSG00000231427,ENSG00000213673,ENSG00000170419,ENSG00000224223,ENSG00000228735,ENSG00000200471,ENSG00000232612,ENSG00000288525,ENSG00000286404,ENSG00000218586,ENSG00000224057,ENSG00000280890,ENSG00000237210,ENSG00000230564,ENSG00000230936,ENSG00000237799,ENSG00000223330,ENSG00000228303,ENSG00000264426,ENSG00000214668
chr7	55280036	55280538	7:55280036-55280538	ENSG00000223970,ENSG00000228627,ENSG00000235454,ENSG00000238131,ENSG00000287953,ENSG00000280920,ENSG00000231427,ENSG00000213673,ENSG00000170419,ENSG00000224223,ENSG00000228735,ENSG00000200471,ENSG00000232612,ENSG00000288525,ENSG00000286404,ENSG00000237210,ENSG00000230936,ENSG00000132434,ENSG00000176826,ENSG00000252857,ENSG00000275853,ENSG00000224971,ENSG00000237799,ENSG00000275875,ENSG00000273720,ENSG00000206729,ENSG00000229762,ENSG00000223559,ENSG00000223330,ENSG00000278205,ENSG00000225488,ENSG00000233288,ENSG00000213650,ENSG00000234716,ENSG00000287019,ENSG00000282879
chr7	55308852	55310082	7:55308852-55310082	ENSG00000234304,ENSG00000223970,ENSG00000221900,ENSG00000227344,ENSG00000271194,ENSG00000199629,ENSG00000222154,ENSG00000234105,ENSG00000228627,ENSG00000222355,ENSG00000271306,ENSG00000232418,ENSG00000235454,ENSG00000238131,ENSG00000287953,ENSG00000280920,ENSG00000231427,ENSG00000213673,ENSG00000170419,ENSG00000224223,ENSG00000228735,ENSG00000200471,ENSG00000232612,ENSG00000288525,ENSG00000286404,ENSG00000218586,ENSG00000237210,ENSG00000230936,ENSG00000132434,ENSG00000231317,ENSG00000176826,ENSG00000252857,ENSG00000275853,ENSG00000224971,ENSG00000237799,ENSG00000275875,ENSG00000273720,ENSG00000226278,ENSG00000206729,ENSG00000154997,ENSG00000235738,ENSG00000225270,ENSG00000229762,ENSG00000233028,ENSG00000285670,ENSG00000227491,ENSG00000223559,ENSG00000224155,ENSG00000203462,ENSG00000202296,ENSG00000231299,ENSG00000225371,ENSG00000224370,ENSG00000223330,ENSG00000232944,ENSG00000237268,ENSG00000278205,ENSG00000225488,ENSG00000226485,ENSG00000261275,ENSG00000231504,ENSG00000223740,ENSG00000233288,ENSG00000224947,ENSG00000213650,ENSG00000234716,ENSG00000213067,ENSG00000271047,ENSG00000287019,ENSG00000229909,ENSG00000228303,ENSG00000286477,ENSG00000277174,ENSG00000282879,ENSG00000277253,ENSG00000225244,ENSG00000264426,ENSG00000214668,ENSG00000229508,ENSG00000275061,ENSG00000185177,ENSG00000286436,ENSG00000283431,ENSG00000284474,ENSG00000283547,ENSG00000231537,ENSG00000283230,ENSG00000283481,ENSG00000225295,ENSG00000228440,ENSG00000283311,ENSG00000224880,ENSG00000230764,ENSG00000237309,ENSG00000236692,ENSG00000284291,ENSG00000284098,ENSG00000283626,ENSG00000228851,ENSG00000284558,ENSG00000284221,ENSG00000227584,ENSG00000230531,ENSG00000169325,ENSG00000234089,ENSG00000238431,ENSG00000287517,ENSG00000274299,ENSG00000280225,ENSG00000260653,ENSG00000227182,ENSG00000235368,ENSG00000270957,ENSG00000233601,ENSG00000270749
chr7	55365309	55366746	7:55365309-55366746	ENSG00000227344,ENSG00000271194,ENSG00000222154,ENSG00000234105,ENSG00000228627,ENSG00000222355,ENSG00000271306,ENSG00000238131,ENSG00000287953,ENSG00000280920,ENSG00000231427,ENSG00000213673,ENSG00000170419,ENSG00000224223,ENSG00000228735,ENSG00000200471,ENSG00000232612,ENSG00000288525,ENSG00000286404,ENSG00000218586,ENSG00000230936,ENSG00000132434,ENSG00000231317,ENSG00000176826,ENSG00000275853,ENSG00000224971,ENSG00000237799,ENSG00000275875,ENSG00000273720,ENSG00000226278,ENSG00000229762,ENSG00000285670,ENSG00000227491,ENSG00000224155,ENSG00000202296,ENSG00000224370,ENSG00000223330,ENSG00000232944,ENSG00000237268,ENSG00000278205,ENSG00000226485,ENSG00000261275,ENSG00000231504,ENSG00000223740,ENSG00000233288,ENSG00000224947,ENSG00000213650,ENSG00000213067,ENSG00000229909,ENSG00000228303,ENSG00000225244,ENSG00000275061
chr7	55415122	55415447	7:55415122-55415447	ENSG00000271194,ENSG00000222154,ENSG00000228627,ENSG00000235454,ENSG00000287953,ENSG00000280920,ENSG00000231427,ENSG00000213673,ENSG00000170419,ENSG00000224223,ENSG00000228735,ENSG00000200471,ENSG00000232612,ENSG00000288525,ENSG00000286404,ENSG00000230936,ENSG00000132434,ENSG00000231317,ENSG00000275853,ENSG00000224971,ENSG00000275875,ENSG00000273720,ENSG00000226278,ENSG00000206729,ENSG00000285670,ENSG00000227491,ENSG00000223559,ENSG00000203462,ENSG00000202296,ENSG00000232944,ENSG00000226485,ENSG00000261275,ENSG00000223740,ENSG00000213650,ENSG00000287019,ENSG00000286477,ENSG00000282879
chr7	55432604	55433058	7:55432604-55433058	ENSG00000200471,ENSG00000132434
chr7	55469324	55469615	7:55469324-55469615	ENSG00000271194,ENSG00000287953,ENSG00000231427,ENSG00000213673,ENSG00000224223,ENSG00000200471,ENSG00000288525,ENSG00000231317,ENSG00000237799,ENSG00000206729,ENSG00000202296,ENSG00000223330,ENSG00000237268,ENSG00000213650,ENSG00000229909,ENSG00000189166
chr7	55488290	55488504	7:55488290-55488504	ENSG00000228735,ENSG00000237799,ENSG00000235738,ENSG00000225270,ENSG00000231299,ENSG00000225371,ENSG00000233288
chr7	55497900	55498622	7:55497900-55498622	ENSG00000223970,ENSG00000227344,ENSG00000271194,ENSG00000199629,ENSG00000222154,ENSG00000234105,ENSG00000228627,ENSG00000222355,ENSG00000271306,ENSG00000235454,ENSG00000238131,ENSG00000287953,ENSG00000280920,ENSG00000231427,ENSG00000213673,ENSG00000170419,ENSG00000224223,ENSG00000228735,ENSG00000200471,ENSG00000232612,ENSG00000288525,ENSG00000286404,ENSG00000230936,ENSG00000154978,ENSG00000231317,ENSG00000176826,ENSG00000252857,ENSG00000275853,ENSG00000224971,ENSG00000237799,ENSG00000275875,ENSG00000273720,ENSG00000226278,ENSG00000206729,ENSG00000154997,ENSG00000235738,ENSG00000225270,ENSG00000229762,ENSG00000285670,ENSG00000227491,ENSG00000223559,ENSG00000224155,ENSG00000203462,ENSG00000202296,ENSG00000231299,ENSG00000225371,ENSG00000223330,ENSG00000232944,ENSG00000237268,ENSG00000278205,ENSG00000225488,ENSG00000226485,ENSG00000261275,ENSG00000231504,ENSG00000223740,ENSG00000233288,ENSG00000224947,ENSG00000213650,ENSG00000234716,ENSG00000213067,ENSG00000271047,ENSG00000287019,ENSG00000229909,ENSG00000228303,ENSG00000286477,ENSG00000277174,ENSG00000282879,ENSG00000233437,ENSG00000225244,ENSG00000229508,ENSG00000275061,ENSG00000283431,ENSG00000284474,ENSG00000283547,ENSG00000231537,ENSG00000283230,ENSG00000283481,ENSG00000225295,ENSG00000287517,ENSG00000274299,ENSG00000266168,ENSG00000270749
chr7	55533220	55533978	7:55533220-55533978	ENSG00000228735,ENSG00000154978,ENSG00000223475,ENSG00000202296,ENSG00000229909
chr7	55534357	55534590	7:55534357-55534590	ENSG00000154978
chr7	55536729	55536933	7:55536729-55536933	ENSG00000154978
chr7	55546987	55547219	7:55546987-55547219	ENSG00000154978,ENSG00000214668
chr7	55569431	55570479	7:55569431-55570479	ENSG00000154978,ENSG00000223475
chr7	55571584	55572841	7:55571584-55572841	ENSG00000154978,ENSG00000223475,ENSG00000233977,ENSG00000231394
chr7	55593910	55594165	7:55593910-55594165	ENSG00000233977,ENSG00000231394,ENSG00000231317,ENSG00000233437
chr7	55641140	55641998	7:55641140-55641998	ENSG00000234844,ENSG00000235207,ENSG00000231317,ENSG00000176826,ENSG00000252857,ENSG00000275853,ENSG00000224971,ENSG00000237799,ENSG00000275875,ENSG00000273720,ENSG00000226278,ENSG00000206729,ENSG00000154997,ENSG00000235738,ENSG00000225270,ENSG00000229762,ENSG00000164776,ENSG00000227491,ENSG00000223559,ENSG00000224155,ENSG00000203462,ENSG00000202296,ENSG00000231299,ENSG00000225371,ENSG00000223330,ENSG00000232944,ENSG00000237268,ENSG00000226485,ENSG00000261275,ENSG00000231504,ENSG00000223740,ENSG00000233288,ENSG00000224947,ENSG00000213650,ENSG00000234716,ENSG00000213067,ENSG00000287019,ENSG00000228303,ENSG00000277174,ENSG00000274299,ENSG00000271696
chr7	55887085	55887954	7:55887085-55887954	ENSG00000280920,ENSG00000224223,ENSG00000176826,ENSG00000252857,ENSG00000275853,ENSG00000224971,ENSG00000237799,ENSG00000275875,ENSG00000273720,ENSG00000226278,ENSG00000206729,ENSG00000154997,ENSG00000235738,ENSG00000225270,ENSG00000229762,ENSG00000225018,ENSG00000227499,ENSG00000249773,ENSG00000178665,ENSG00000285670,ENSG00000227491,ENSG00000224155,ENSG00000203462,ENSG00000202296,ENSG00000231299,ENSG00000225371,ENSG00000223330,ENSG00000232944,ENSG00000237268,ENSG00000278205,ENSG00000225488,ENSG00000231504,ENSG00000223740,ENSG00000233288,ENSG00000224947,ENSG00000213650,ENSG00000234716,ENSG00000213067,ENSG00000229909,ENSG00000228303,ENSG00000277174,ENSG00000282879,ENSG00000225244,ENSG00000275061,ENSG00000235095,ENSG00000287517
chr7	55951572	55952333	7:55951572-55952333	ENSG00000235454,ENSG00000288525,ENSG00000231317,ENSG00000176826,ENSG00000252857,ENSG00000275853,ENSG00000224971,ENSG00000237799,ENSG00000275875,ENSG00000273720,ENSG00000226278,ENSG00000206729,ENSG00000154997,ENSG00000235738,ENSG00000225270,ENSG00000229762,ENSG00000225018,ENSG00000227499,ENSG00000146729,ENSG00000239789,ENSG00000164776,ENSG00000233028,ENSG00000285670,ENSG00000227491,ENSG00000223559,ENSG00000224155,ENSG00000203462,ENSG00000223330,ENSG00000232944,ENSG00000237268,ENSG00000278205,ENSG00000225488,ENSG00000226485,ENSG00000261275,ENSG00000223740,ENSG00000233288,ENSG00000224947,ENSG00000234716,ENSG00000213067,ENSG00000228303,ENSG00000277174,ENSG00000282879,ENSG00000233437,ENSG00000225244,ENSG00000189166,ENSG00000275061
chr7	55964226	55965283	7:55964226-55965283	ENSG00000231317,ENSG00000176826,ENSG00000252857,ENSG00000275853,ENSG00000224971,ENSG00000237799,ENSG00000275875,ENSG00000273720,ENSG00000226278,ENSG00000206729,ENSG00000154997,ENSG00000235738,ENSG00000225270,ENSG00000229762,ENSG00000225018,ENSG00000227499,ENSG00000146729,ENSG00000239789,ENSG00000164776,ENSG00000285670,ENSG00000227491,ENSG00000231299,ENSG00000225371,ENSG00000224370,ENSG00000223330,ENSG00000237268,ENSG00000278205,ENSG00000223740,ENSG00000233288,ENSG00000213650,ENSG00000234716,ENSG00000277174,ENSG00000225244,ENSG00000275061
chr7	56004771	56005425	7:56004771-56005425	ENSG00000231317,ENSG00000275853,ENSG00000224971,ENSG00000237799,ENSG00000275875,ENSG00000273720,ENSG00000206729,ENSG00000235738,ENSG00000225270,ENSG00000229762,ENSG00000207168,ENSG00000129103,ENSG00000164776,ENSG00000285670,ENSG00000224155,ENSG00000231299,ENSG00000225371,ENSG00000237268,ENSG00000233288
chr7	56033787	56034626	7:56033787-56034626	ENSG00000231317,ENSG00000176826,ENSG00000252857,ENSG00000275853,ENSG00000224971,ENSG00000237799,ENSG00000275875,ENSG00000273720,ENSG00000226278,ENSG00000235738,ENSG00000225270,ENSG00000229762,ENSG00000146733,ENSG00000146731,ENSG00000206603,ENSG00000207168,ENSG00000129103,ENSG00000164776,ENSG00000233028,ENSG00000285670,ENSG00000227491,ENSG00000223559,ENSG00000224155,ENSG00000203462,ENSG00000231299,ENSG00000225371,ENSG00000223330,ENSG00000232944,ENSG00000237268,ENSG00000233288,ENSG00000224947,ENSG00000213650,ENSG00000228303,ENSG00000225244,ENSG00000275061
chr7	56051221	56052218	7:56051221-56052218	ENSG00000176826,ENSG00000252857,ENSG00000146733,ENSG00000146731,ENSG00000206603,ENSG00000207168,ENSG00000129103,ENSG00000164776
chr7	56063937	56065172	7:56063937-56065172	ENSG00000252857,ENSG00000146733,ENSG00000146731,ENSG00000206603,ENSG00000207168,ENSG00000129103,ENSG00000164776
chr7	56074067	56074570	7:56074067-56074570	ENSG00000231317,ENSG00000237799,ENSG00000275875,ENSG00000273720,ENSG00000226278,ENSG00000206729,ENSG00000229762,ENSG00000146733,ENSG00000146731,ENSG00000206603,ENSG00000207168,ENSG00000129103,ENSG00000164776,ENSG00000227491,ENSG00000233437
chr7	56106183	56106911	7:56106183-56106911	ENSG00000287953,ENSG00000176826,ENSG00000252857,ENSG00000275853,ENSG00000224971,ENSG00000237799,ENSG00000275875,ENSG00000273720,ENSG00000226278,ENSG00000206729,ENSG00000154997,ENSG00000235738,ENSG00000225270,ENSG00000229762,ENSG00000146731,ENSG00000207168,ENSG00000129103,ENSG00000164776,ENSG00000106153,ENSG00000185290,ENSG00000230191,ENSG00000233028,ENSG00000285670,ENSG00000227491,ENSG00000223559,ENSG00000224155,ENSG00000203462,ENSG00000202296,ENSG00000231299,ENSG00000225371,ENSG00000224370,ENSG00000223330,ENSG00000232944,ENSG00000237268,ENSG00000278205,ENSG00000225488,ENSG00000226485,ENSG00000261275,ENSG00000231504,ENSG00000223740,ENSG00000233288,ENSG00000224947,ENSG00000213650,ENSG00000234716,ENSG00000213067,ENSG00000271047,ENSG00000287019,ENSG00000229909,ENSG00000228303,ENSG00000286477,ENSG00000277174,ENSG00000282879,ENSG00000225244,ENSG00000189166,ENSG00000229508,ENSG00000275061,ENSG00000185177,ENSG00000235095,ENSG00000284098,ENSG00000283626,ENSG00000228851,ENSG00000284558,ENSG00000284221,ENSG00000227584,ENSG00000230531,ENSG00000284572,ENSG00000234671,ENSG00000238431,ENSG00000287517,ENSG00000270749
chr7	56151316	56151627	7:56151316-56151627	ENSG00000237799,ENSG00000226278,ENSG00000206729,ENSG00000235738,ENSG00000225270,ENSG00000229762,ENSG00000185290,ENSG00000230191,ENSG00000233028,ENSG00000285670,ENSG00000227491,ENSG00000223559,ENSG00000224155,ENSG00000203462,ENSG00000202296,ENSG00000231299,ENSG00000225371,ENSG00000223330,ENSG00000232944,ENSG00000237268,ENSG00000278205,ENSG00000225488,ENSG00000231504,ENSG00000233288,ENSG00000224947,ENSG00000213650,ENSG00000234716,ENSG00000213067,ENSG00000271047,ENSG00000287019,ENSG00000229909,ENSG00000286477,ENSG00000277174,ENSG00000233437,ENSG00000275061,ENSG00000235095,ENSG00000274299,ENSG00000270957
chr7	56370492	56373044	7:56370492-56373044	-
chr7	56373459	56373893	7:56373459-56373893	-
chr7	56374381	56374613	7:56374381-56374613	-
chr7	56819173	56819381	7:56819173-56819381	ENSG00000231427,ENSG00000213673,ENSG00000224223,ENSG00000237799,ENSG00000223559,ENSG00000224155,ENSG00000237268,ENSG00000225488,ENSG00000226485,ENSG00000261275,ENSG00000231504,ENSG00000224947,ENSG00000234716,ENSG00000213067,ENSG00000271047,ENSG00000229909,ENSG00000286477,ENSG00000277174,ENSG00000277253,ENSG00000279072,ENSG00000233437,ENSG00000185177,ENSG00000286436,ENSG00000228440,ENSG00000283311,ENSG00000224880,ENSG00000230764,ENSG00000237309,ENSG00000236692,ENSG00000284291,ENSG00000284572,ENSG00000234671,ENSG00000169325,ENSG00000280225,ENSG00000260653,ENSG00000227182,ENSG00000235368,ENSG00000182111,ENSG00000227015,ENSG00000232161,ENSG00000230271,ENSG00000250923,ENSG00000224484
chr7	57494492	57494788	7:57494492-57494788	-
chr7	57651246	57651728	7:57651246-57651728	ENSG00000223740,ENSG00000274299,ENSG00000266168,ENSG00000227182,ENSG00000235368,ENSG00000270957,ENSG00000233601,ENSG00000243981,ENSG00000229627,ENSG00000230796,ENSG00000237639,ENSG00000233962,ENSG00000236261,ENSG00000234085,ENSG00000227015,ENSG00000232161,ENSG00000230271,ENSG00000250923,ENSG00000224484
chr7	57835838	57836043	7:57835838-57836043	ENSG00000243981,ENSG00000270749,ENSG00000223836,ENSG00000237236,ENSG00000231232
chr7	57885243	57885474	7:57885243-57885474	ENSG00000202296,ENSG00000231299,ENSG00000225371,ENSG00000278205,ENSG00000225488,ENSG00000231504,ENSG00000223740,ENSG00000233288,ENSG00000224947,ENSG00000234716,ENSG00000287019,ENSG00000228303,ENSG00000286477,ENSG00000277174,ENSG00000282879,ENSG00000225244,ENSG00000189166,ENSG00000229508,ENSG00000275061,ENSG00000185177,ENSG00000286436,ENSG00000235095,ENSG00000283431,ENSG00000284474,ENSG00000283547,ENSG00000231537,ENSG00000283230,ENSG00000283481,ENSG00000225295,ENSG00000228440,ENSG00000283311,ENSG00000224880,ENSG00000224723,ENSG00000230764,ENSG00000237309,ENSG00000236692,ENSG00000284291,ENSG00000284098,ENSG00000283626,ENSG00000228851,ENSG00000284558,ENSG00000284221,ENSG00000227584,ENSG00000230531,ENSG00000284572,ENSG00000234671,ENSG00000169325,ENSG00000234089,ENSG00000238431,ENSG00000287517,ENSG00000274299,ENSG00000280225,ENSG00000260653,ENSG00000266168,ENSG00000227182,ENSG00000235368,ENSG00000182111,ENSG00000270957,ENSG00000233601,ENSG00000270749,ENSG00000229627,ENSG00000227015,ENSG00000232161,ENSG00000230271,ENSG00000250923,ENSG00000224484,ENSG00000236907,ENSG00000250618,ENSG00000224653,ENSG00000231484
chr7	57887893	57888096	7:57887893-57888096	ENSG00000202296,ENSG00000231299,ENSG00000225371,ENSG00000278205,ENSG00000225488,ENSG00000231504,ENSG00000223740,ENSG00000233288,ENSG00000224947,ENSG00000213650,ENSG00000234716,ENSG00000287019,ENSG00000229909,ENSG00000228303,ENSG00000286477,ENSG00000277174,ENSG00000282879,ENSG00000225244,ENSG00000189166,ENSG00000229508,ENSG00000275061,ENSG00000185177,ENSG00000286436,ENSG00000235095,ENSG00000283431,ENSG00000284474,ENSG00000283547,ENSG00000231537,ENSG00000283230,ENSG00000283481,ENSG00000225295,ENSG00000228440,ENSG00000283311,ENSG00000224880,ENSG00000224723,ENSG00000230764,ENSG00000237309,ENSG00000236692,ENSG00000284291,ENSG00000284098,ENSG00000283626,ENSG00000228851,ENSG00000284558,ENSG00000284221,ENSG00000227584,ENSG00000230531,ENSG00000284572,ENSG00000234671,ENSG00000169325,ENSG00000234089,ENSG00000238431,ENSG00000287517,ENSG00000274299,ENSG00000280225,ENSG00000260653,ENSG00000266168,ENSG00000227182,ENSG00000235368,ENSG00000182111,ENSG00000270957,ENSG00000233601,ENSG00000270749,ENSG00000229627,ENSG00000227015,ENSG00000232161,ENSG00000230271,ENSG00000250923,ENSG00000224484,ENSG00000236907,ENSG00000250618,ENSG00000224653,ENSG00000231484
chr7	57892397	57892825	7:57892397-57892825	ENSG00000224155,ENSG00000231299,ENSG00000225371,ENSG00000223330,ENSG00000232944,ENSG00000237268,ENSG00000278205,ENSG00000225488,ENSG00000226485,ENSG00000261275,ENSG00000231504,ENSG00000223740,ENSG00000233288,ENSG00000213650,ENSG00000213067,ENSG00000271047,ENSG00000287019,ENSG00000229909,ENSG00000286477,ENSG00000277174,ENSG00000282879,ENSG00000233437,ENSG00000225244,ENSG00000189166,ENSG00000275061,ENSG00000185177,ENSG00000286436,ENSG00000235095,ENSG00000283431,ENSG00000284474,ENSG00000283547,ENSG00000231537,ENSG00000283230,ENSG00000283481,ENSG00000225295,ENSG00000228440,ENSG00000283311,ENSG00000224880,ENSG00000224723,ENSG00000230764,ENSG00000237309,ENSG00000236692,ENSG00000284291,ENSG00000284098,ENSG00000283626,ENSG00000228851,ENSG00000284558,ENSG00000284221,ENSG00000227584,ENSG00000230531,ENSG00000284572,ENSG00000234671,ENSG00000169325,ENSG00000234089,ENSG00000238431,ENSG00000287517,ENSG00000274299,ENSG00000280225,ENSG00000260653,ENSG00000266168,ENSG00000227182,ENSG00000235368,ENSG00000182111,ENSG00000270957,ENSG00000233601,ENSG00000270749,ENSG00000229627,ENSG00000227015,ENSG00000232161,ENSG00000230271,ENSG00000250923,ENSG00000224484,ENSG00000236907,ENSG00000250618,ENSG00000224653,ENSG00000231484,ENSG00000271696
chr7	57893760	57894280	7:57893760-57894280	ENSG00000231299,ENSG00000225371,ENSG00000223330,ENSG00000232944,ENSG00000237268,ENSG00000278205,ENSG00000225488,ENSG00000226485,ENSG00000261275,ENSG00000231504,ENSG00000223740,ENSG00000233288,ENSG00000213650,ENSG00000213067,ENSG00000271047,ENSG00000287019,ENSG00000229909,ENSG00000286477,ENSG00000277174,ENSG00000233437,ENSG00000225244,ENSG00000189166,ENSG00000275061,ENSG00000185177,ENSG00000286436,ENSG00000235095,ENSG00000283431,ENSG00000284474,ENSG00000283547,ENSG00000231537,ENSG00000283230,ENSG00000283481,ENSG00000225295,ENSG00000228440,ENSG00000283311,ENSG00000224880,ENSG00000224723,ENSG00000230764,ENSG00000237309,ENSG00000236692,ENSG00000284291,ENSG00000284098,ENSG00000283626,ENSG00000228851,ENSG00000284558,ENSG00000284221,ENSG00000227584,ENSG00000230531,ENSG00000284572,ENSG00000234671,ENSG00000169325,ENSG00000234089,ENSG00000238431,ENSG00000287517,ENSG00000274299,ENSG00000280225,ENSG00000260653,ENSG00000266168,ENSG00000227182,ENSG00000235368,ENSG00000182111,ENSG00000270957,ENSG00000233601,ENSG00000270749,ENSG00000229627,ENSG00000227015,ENSG00000232161,ENSG00000230271,ENSG00000250923,ENSG00000224484,ENSG00000236907,ENSG00000250618,ENSG00000224653,ENSG00000231484,ENSG00000271696
chr7	57932800	57933219	7:57932800-57933219	ENSG00000203462,ENSG00000202296,ENSG00000278205,ENSG00000231504,ENSG00000223740,ENSG00000233288,ENSG00000224947,ENSG00000234716,ENSG00000213067,ENSG00000287019,ENSG00000229909,ENSG00000228303,ENSG00000286477,ENSG00000277174,ENSG00000282879,ENSG00000233437,ENSG00000225244,ENSG00000229508,ENSG00000275061,ENSG00000185177,ENSG00000286436,ENSG00000235095,ENSG00000283431,ENSG00000284474,ENSG00000283547,ENSG00000231537,ENSG00000283230,ENSG00000283481,ENSG00000225295,ENSG00000228440,ENSG00000283311,ENSG00000224880,ENSG00000224723,ENSG00000230764,ENSG00000237309,ENSG00000236692,ENSG00000284291,ENSG00000284098,ENSG00000283626,ENSG00000228851,ENSG00000284558,ENSG00000284221,ENSG00000227584,ENSG00000230531,ENSG00000284572,ENSG00000234671,ENSG00000169325,ENSG00000234089,ENSG00000238431,ENSG00000287517,ENSG00000274299,ENSG00000280225,ENSG00000260653,ENSG00000266168,ENSG00000227182,ENSG00000235368,ENSG00000182111,ENSG00000270957,ENSG00000233601,ENSG00000270749,ENSG00000229627,ENSG00000227015,ENSG00000232161,ENSG00000230271,ENSG00000250923,ENSG00000224484,ENSG00000236907,ENSG00000250618,ENSG00000224653,ENSG00000231484
chr7	57934244	57934538	7:57934244-57934538	ENSG00000202296,ENSG00000278205,ENSG00000231504,ENSG00000223740,ENSG00000233288,ENSG00000234716,ENSG00000213067,ENSG00000287019,ENSG00000229909,ENSG00000228303,ENSG00000286477,ENSG00000277174,ENSG00000233437,ENSG00000225244,ENSG00000229508,ENSG00000275061,ENSG00000185177,ENSG00000286436,ENSG00000235095,ENSG00000283431,ENSG00000284474,ENSG00000283547,ENSG00000231537,ENSG00000283230,ENSG00000283481,ENSG00000225295,ENSG00000224723,ENSG00000230764,ENSG00000237309,ENSG00000236692,ENSG00000284291,ENSG00000284098,ENSG00000283626,ENSG00000228851,ENSG00000284558,ENSG00000284221,ENSG00000227584,ENSG00000230531,ENSG00000284572,ENSG00000234671,ENSG00000169325,ENSG00000234089,ENSG00000238431,ENSG00000287517,ENSG00000274299,ENSG00000280225,ENSG00000260653,ENSG00000266168,ENSG00000227182,ENSG00000235368,ENSG00000182111,ENSG00000270957,ENSG00000233601,ENSG00000270749,ENSG00000229627,ENSG00000227015,ENSG00000232161,ENSG00000230271,ENSG00000250923,ENSG00000224484,ENSG00000236907,ENSG00000250618,ENSG00000224653,ENSG00000231484
chr7	57935608	57936146	7:57935608-57936146	ENSG00000224155,ENSG00000203462,ENSG00000224370,ENSG00000232944,ENSG00000237268,ENSG00000278205,ENSG00000225488,ENSG00000226485,ENSG00000261275,ENSG00000231504,ENSG00000223740,ENSG00000233288,ENSG00000224947,ENSG00000213650,ENSG00000234716,ENSG00000213067,ENSG00000271047,ENSG00000287019,ENSG00000229909,ENSG00000228303,ENSG00000286477,ENSG00000277174,ENSG00000282879,ENSG00000233437,ENSG00000225244,ENSG00000264426,ENSG00000189166,ENSG00000229508,ENSG00000275061,ENSG00000185177,ENSG00000286436,ENSG00000235095,ENSG00000283431,ENSG00000284474,ENSG00000283547,ENSG00000231537,ENSG00000283230,ENSG00000283481,ENSG00000225295,ENSG00000228440,ENSG00000283311,ENSG00000224880,ENSG00000224723,ENSG00000230764,ENSG00000237309,ENSG00000236692,ENSG00000284291,ENSG00000284098,ENSG00000283626,ENSG00000228851,ENSG00000284558,ENSG00000284221,ENSG00000227584,ENSG00000230531,ENSG00000284572,ENSG00000234671,ENSG00000169325,ENSG00000234089,ENSG00000238431,ENSG00000287517,ENSG00000274299,ENSG00000280225,ENSG00000260653,ENSG00000266168,ENSG00000227182,ENSG00000235368,ENSG00000182111,ENSG00000270957,ENSG00000233601,ENSG00000270749,ENSG00000229627,ENSG00000227015,ENSG00000232161,ENSG00000230271,ENSG00000250923,ENSG00000224484,ENSG00000236907,ENSG00000250618,ENSG00000224653,ENSG00000231484
chr7	57937171	57937892	7:57937171-57937892	ENSG00000224155,ENSG00000203462,ENSG00000224370,ENSG00000223330,ENSG00000232944,ENSG00000237268,ENSG00000278205,ENSG00000225488,ENSG00000226485,ENSG00000261275,ENSG00000231504,ENSG00000223740,ENSG00000233288,ENSG00000224947,ENSG00000213650,ENSG00000234716,ENSG00000213067,ENSG00000271047,ENSG00000287019,ENSG00000229909,ENSG00000228303,ENSG00000286477,ENSG00000277174,ENSG00000282879,ENSG00000233437,ENSG00000225244,ENSG00000264426,ENSG00000189166,ENSG00000229508,ENSG00000275061,ENSG00000185177,ENSG00000286436,ENSG00000235095,ENSG00000283431,ENSG00000284474,ENSG00000283547,ENSG00000231537,ENSG00000283230,ENSG00000283481,ENSG00000225295,ENSG00000228440,ENSG00000283311,ENSG00000224880,ENSG00000224723,ENSG00000230764,ENSG00000237309,ENSG00000236692,ENSG00000284291,ENSG00000284098,ENSG00000283626,ENSG00000228851,ENSG00000284558,ENSG00000284221,ENSG00000227584,ENSG00000230531,ENSG00000284572,ENSG00000234671,ENSG00000169325,ENSG00000234089,ENSG00000238431,ENSG00000287517,ENSG00000274299,ENSG00000280225,ENSG00000260653,ENSG00000266168,ENSG00000227182,ENSG00000235368,ENSG00000182111,ENSG00000270957,ENSG00000233601,ENSG00000270749,ENSG00000229627,ENSG00000227015,ENSG00000232161,ENSG00000230271,ENSG00000250923,ENSG00000224484,ENSG00000236907,ENSG00000250618,ENSG00000224653,ENSG00000231484
chr7	57977904	57978245	7:57977904-57978245	ENSG00000227491,ENSG00000224155,ENSG00000203462,ENSG00000202296,ENSG00000231299,ENSG00000225371,ENSG00000224370,ENSG00000223330,ENSG00000237268,ENSG00000278205,ENSG00000225488,ENSG00000226485,ENSG00000261275,ENSG00000231504,ENSG00000223740,ENSG00000233288,ENSG00000224947,ENSG00000213650,ENSG00000234716,ENSG00000213067,ENSG00000271047,ENSG00000287019,ENSG00000229909,ENSG00000228303,ENSG00000286477,ENSG00000277174,ENSG00000282879,ENSG00000277253,ENSG00000233437,ENSG00000225244,ENSG00000264426,ENSG00000229508,ENSG00000275061,ENSG00000185177,ENSG00000286436,ENSG00000235095,ENSG00000283431,ENSG00000284474,ENSG00000283547,ENSG00000231537,ENSG00000283230,ENSG00000283481,ENSG00000225295,ENSG00000228440,ENSG00000283311,ENSG00000224880,ENSG00000224723,ENSG00000230764,ENSG00000237309,ENSG00000236692,ENSG00000284291,ENSG00000284098,ENSG00000283626,ENSG00000228851,ENSG00000284558,ENSG00000284221,ENSG00000227584,ENSG00000230531,ENSG00000284572,ENSG00000234671,ENSG00000169325,ENSG00000234089,ENSG00000238431,ENSG00000287517,ENSG00000274299,ENSG00000280225,ENSG00000260653,ENSG00000266168,ENSG00000227182,ENSG00000235368,ENSG00000182111,ENSG00000270957,ENSG00000233601,ENSG00000270749,ENSG00000229627,ENSG00000227015,ENSG00000232161,ENSG00000230271,ENSG00000250923,ENSG00000224484,ENSG00000236907,ENSG00000250618,ENSG00000224653,ENSG00000231484
chr7	61096395	61097738	7:61096395-61097738	ENSG00000233918,ENSG00000207443,ENSG00000227148,ENSG00000233782,ENSG00000234312,ENSG00000231523,ENSG00000199231,ENSG00000237572,ENSG00000244550,ENSG00000240651,ENSG00000236638,ENSG00000185037,ENSG00000226587,ENSG00000227298,ENSG00000232165,ENSG00000230000,ENSG00000227545,ENSG00000227923,ENSG00000229301,ENSG00000236284,ENSG00000230361,ENSG00000230600,ENSG00000232817,ENSG00000227305,ENSG00000223889,ENSG00000234387,ENSG00000268181,ENSG00000234467,ENSG00000227426,ENSG00000224368,ENSG00000230132,ENSG00000164740,ENSG00000214660
chr7	61100670	61101156	7:61100670-61101156	ENSG00000233918,ENSG00000207443,ENSG00000227148,ENSG00000233782,ENSG00000234312,ENSG00000199231,ENSG00000237572,ENSG00000244550,ENSG00000240651,ENSG00000236638,ENSG00000185037,ENSG00000226587,ENSG00000227298,ENSG00000227545,ENSG00000227923,ENSG00000229301,ENSG00000236284,ENSG00000230361,ENSG00000230600,ENSG00000232817,ENSG00000227305,ENSG00000223889,ENSG00000234387,ENSG00000268181,ENSG00000234467,ENSG00000227426,ENSG00000224368,ENSG00000230132,ENSG00000164740,ENSG00000214660
chr7	61105388	61105730	7:61105388-61105730	-
chr7	61118796	61118992	7:61118796-61118992	-
chr7	61257977	61258236	7:61257977-61258236	-
chr7	61272339	61272815	7:61272339-61272815	-
chr7	61284682	61284934	7:61284682-61284934	-
chr7	62047457	62048071	7:62047457-62048071	ENSG00000227148,ENSG00000226075,ENSG00000185037,ENSG00000226587,ENSG00000227298,ENSG00000227545,ENSG00000227923,ENSG00000229301,ENSG00000230600,ENSG00000232817,ENSG00000227305,ENSG00000223889,ENSG00000234387,ENSG00000268181,ENSG00000234467,ENSG00000227426,ENSG00000224368,ENSG00000164740
chr7	62050443	62050741	7:62050443-62050741	ENSG00000228645,ENSG00000284534,ENSG00000176232
chr7	62059661	62059934	7:62059661-62059934	ENSG00000233454,ENSG00000185037,ENSG00000226587,ENSG00000227298,ENSG00000227545,ENSG00000227923,ENSG00000229301,ENSG00000230600,ENSG00000232817,ENSG00000227305,ENSG00000223889,ENSG00000234387,ENSG00000268181,ENSG00000234467,ENSG00000227426,ENSG00000224368
chr7	62050390	62050661	7:62050390-62050661	ENSG00000228645,ENSG00000284534,ENSG00000176232
chr7	62047381	62047860	7:62047381-62047860	ENSG00000227148,ENSG00000234312,ENSG00000199231,ENSG00000237572,ENSG00000226075,ENSG00000185037,ENSG00000226587,ENSG00000227298,ENSG00000227545,ENSG00000227923,ENSG00000229301,ENSG00000230600,ENSG00000232817,ENSG00000227305,ENSG00000223889,ENSG00000234387,ENSG00000268181,ENSG00000234467,ENSG00000227426,ENSG00000224368,ENSG00000164740
chr7	62032472	62033027	7:62032472-62033027	ENSG00000207443,ENSG00000227148,ENSG00000233782,ENSG00000234312,ENSG00000199231,ENSG00000237572,ENSG00000244550,ENSG00000240651,ENSG00000236638,ENSG00000185037,ENSG00000226587,ENSG00000227298,ENSG00000227545,ENSG00000227923,ENSG00000229301,ENSG00000236284,ENSG00000230361,ENSG00000230600,ENSG00000232817,ENSG00000227305,ENSG00000223889,ENSG00000234387,ENSG00000268181,ENSG00000234467,ENSG00000227426,ENSG00000224368,ENSG00000230132,ENSG00000164740
chr7	61589259	61589520	7:61589259-61589520	-
chr7	61585949	61586164	7:61585949-61586164	-
chr7	62312114	62312512	7:62312114-62312512	-
chr7	62347497	62347855	7:62347497-62347855	-
chr7	62350191	62350544	7:62350191-62350544	-
chr7	62354342	62354580	7:62354342-62354580	-
chr7	62508176	62509446	7:62508176-62509446	-
chr7	62509830	62510221	7:62509830-62510221	-
chr7	62515035	62516332	7:62515035-62516332	-
chr7	62522280	62522664	7:62522280-62522664	ENSG00000207443,ENSG00000227148,ENSG00000233782,ENSG00000234312,ENSG00000231523,ENSG00000199231,ENSG00000237572,ENSG00000244550,ENSG00000240651,ENSG00000236638,ENSG00000185037,ENSG00000226587,ENSG00000227298,ENSG00000227545,ENSG00000227923,ENSG00000229301,ENSG00000236284,ENSG00000230361,ENSG00000230600,ENSG00000232817,ENSG00000227305,ENSG00000223889,ENSG00000234387,ENSG00000268181,ENSG00000234467,ENSG00000227426,ENSG00000224368,ENSG00000230132,ENSG00000164740,ENSG00000226411,ENSG00000227397,ENSG00000236574,ENSG00000248704,ENSG00000248315,ENSG00000230052,ENSG00000233385,ENSG00000227035,ENSG00000234234,ENSG00000229881,ENSG00000236976,ENSG00000213643,ENSG00000223614,ENSG00000197123
chr7	62529841	62530561	7:62529841-62530561	ENSG00000207443,ENSG00000227148,ENSG00000233782,ENSG00000234312,ENSG00000231523,ENSG00000199231,ENSG00000237572,ENSG00000244550,ENSG00000240651,ENSG00000236638,ENSG00000185037,ENSG00000226587,ENSG00000227298,ENSG00000227545,ENSG00000227923,ENSG00000229301,ENSG00000236284,ENSG00000230361,ENSG00000230600,ENSG00000232817,ENSG00000227305,ENSG00000223889,ENSG00000234387,ENSG00000268181,ENSG00000234467,ENSG00000227426,ENSG00000224368,ENSG00000230132,ENSG00000164740,ENSG00000227397,ENSG00000278577,ENSG00000248704,ENSG00000248315,ENSG00000230052,ENSG00000233385,ENSG00000227035,ENSG00000234234,ENSG00000229881,ENSG00000236976,ENSG00000197123
chr7	62540274	62540510	7:62540274-62540510	ENSG00000207443,ENSG00000227148,ENSG00000233782,ENSG00000234312,ENSG00000199231,ENSG00000237572,ENSG00000244550,ENSG00000240651,ENSG00000236638,ENSG00000185037,ENSG00000226587,ENSG00000227298,ENSG00000232165,ENSG00000230000,ENSG00000227545,ENSG00000227923,ENSG00000229301,ENSG00000236284,ENSG00000230361,ENSG00000230600,ENSG00000232817,ENSG00000227305,ENSG00000223889,ENSG00000234387,ENSG00000268181,ENSG00000234467,ENSG00000227426,ENSG00000224368,ENSG00000230132,ENSG00000164740,ENSG00000226411,ENSG00000228660,ENSG00000230639,ENSG00000278577
chr7	62549135	62549482	7:62549135-62549482	ENSG00000207443,ENSG00000227148,ENSG00000233782,ENSG00000234312,ENSG00000199231,ENSG00000237572,ENSG00000244550,ENSG00000240651,ENSG00000236638,ENSG00000185037,ENSG00000226587,ENSG00000227298,ENSG00000227545,ENSG00000227923,ENSG00000229301,ENSG00000236284,ENSG00000230361,ENSG00000230600,ENSG00000232817,ENSG00000227305,ENSG00000223889,ENSG00000234387,ENSG00000268181,ENSG00000234467,ENSG00000227426,ENSG00000224368,ENSG00000164740,ENSG00000223566,ENSG00000265214,ENSG00000226411,ENSG00000227397,ENSG00000236574,ENSG00000225451,ENSG00000228660,ENSG00000230639,ENSG00000248704,ENSG00000248315,ENSG00000230052,ENSG00000233385,ENSG00000227035,ENSG00000234234,ENSG00000223614
chr7	62558879	62559218	7:62558879-62559218	ENSG00000207443,ENSG00000227148,ENSG00000234312,ENSG00000199231,ENSG00000237572,ENSG00000244550,ENSG00000240651,ENSG00000236638,ENSG00000185037,ENSG00000226587,ENSG00000227298,ENSG00000232165,ENSG00000230000,ENSG00000227545,ENSG00000227923,ENSG00000229301,ENSG00000230600,ENSG00000232817,ENSG00000227305,ENSG00000223889,ENSG00000234387,ENSG00000268181,ENSG00000234467,ENSG00000227426,ENSG00000224368,ENSG00000230132,ENSG00000226411,ENSG00000229881,ENSG00000236976
chr7	62562182	62562611	7:62562182-62562611	ENSG00000207443,ENSG00000227148,ENSG00000233782,ENSG00000234312,ENSG00000199231,ENSG00000237572,ENSG00000244550,ENSG00000240651,ENSG00000236638,ENSG00000185037,ENSG00000226587,ENSG00000227298,ENSG00000232165,ENSG00000230000,ENSG00000227545,ENSG00000227923,ENSG00000229301,ENSG00000236284,ENSG00000230361,ENSG00000230600,ENSG00000232817,ENSG00000227305,ENSG00000223889,ENSG00000234387,ENSG00000268181,ENSG00000234467,ENSG00000227426,ENSG00000224368,ENSG00000230132,ENSG00000213643
chr7	62572546	62572976	7:62572546-62572976	ENSG00000207443,ENSG00000227148,ENSG00000233782,ENSG00000234312,ENSG00000199231,ENSG00000237572,ENSG00000244550,ENSG00000240651,ENSG00000236638,ENSG00000185037,ENSG00000226587,ENSG00000227298,ENSG00000227545,ENSG00000227923,ENSG00000229301,ENSG00000236284,ENSG00000230361,ENSG00000230600,ENSG00000232817,ENSG00000227305,ENSG00000223889,ENSG00000234387,ENSG00000268181,ENSG00000234467,ENSG00000227426,ENSG00000224368,ENSG00000230132,ENSG00000164740,ENSG00000226401,ENSG00000227397,ENSG00000236574,ENSG00000230639,ENSG00000241149,ENSG00000248704,ENSG00000248315,ENSG00000230052,ENSG00000233385,ENSG00000227035,ENSG00000234234,ENSG00000229881,ENSG00000236976
chr7	63353767	63354105	7:63353767-63354105	ENSG00000185037,ENSG00000226587,ENSG00000227298,ENSG00000227545,ENSG00000227923,ENSG00000229301,ENSG00000230600,ENSG00000232817,ENSG00000227305,ENSG00000223889,ENSG00000234387,ENSG00000268181,ENSG00000234467,ENSG00000227426,ENSG00000224368,ENSG00000164740
chr7	63759032	63759514	7:63759032-63759514	ENSG00000271466,ENSG00000235720,ENSG00000213645
chr7	63900063	63901402	7:63900063-63901402	ENSG00000236284,ENSG00000226411,ENSG00000227397,ENSG00000236574,ENSG00000225451,ENSG00000236299,ENSG00000235720,ENSG00000226581,ENSG00000226342,ENSG00000227910,ENSG00000287588,ENSG00000233173,ENSG00000231264,ENSG00000228660,ENSG00000230639,ENSG00000278577,ENSG00000241149,ENSG00000248704,ENSG00000248315,ENSG00000230052,ENSG00000233385,ENSG00000227035,ENSG00000234234,ENSG00000229881,ENSG00000236976,ENSG00000213643,ENSG00000223614
chr7	63925759	63927153	7:63925759-63927153	ENSG00000237572,ENSG00000230361,ENSG00000265214,ENSG00000226411,ENSG00000227397,ENSG00000236574,ENSG00000225451,ENSG00000236299,ENSG00000235720,ENSG00000226581,ENSG00000226342,ENSG00000227910,ENSG00000287588,ENSG00000213645,ENSG00000233173,ENSG00000231264,ENSG00000228660,ENSG00000230639,ENSG00000278577,ENSG00000241149,ENSG00000228564,ENSG00000223558,ENSG00000224458,ENSG00000248704,ENSG00000248315,ENSG00000230052,ENSG00000233385,ENSG00000227035,ENSG00000234234,ENSG00000229881,ENSG00000236976,ENSG00000213643
chr7	64045088	64045950	7:64045088-64045950	ENSG00000207443,ENSG00000227148,ENSG00000234312,ENSG00000231523,ENSG00000199231,ENSG00000237572,ENSG00000244550,ENSG00000236284,ENSG00000230361,ENSG00000230132,ENSG00000226411,ENSG00000227397,ENSG00000236574,ENSG00000225451,ENSG00000233173,ENSG00000231264,ENSG00000284534,ENSG00000228660,ENSG00000230639,ENSG00000176232,ENSG00000278577,ENSG00000241149,ENSG00000228564,ENSG00000286397,ENSG00000285544,ENSG00000214652,ENSG00000223558,ENSG00000224458,ENSG00000248704,ENSG00000248315,ENSG00000230052,ENSG00000233385,ENSG00000227035,ENSG00000234234,ENSG00000234700,ENSG00000230252,ENSG00000235646,ENSG00000229881,ENSG00000236976,ENSG00000213643,ENSG00000235227,ENSG00000213644,ENSG00000223614,ENSG00000197123,ENSG00000227986,ENSG00000287985,ENSG00000232727,ENSG00000223845
chr7	64306837	64307871	7:64306837-64307871	ENSG00000236638,ENSG00000230132,ENSG00000227397,ENSG00000225451,ENSG00000223558,ENSG00000224458,ENSG00000248704,ENSG00000248315,ENSG00000230052,ENSG00000233385,ENSG00000227035,ENSG00000234234,ENSG00000229881,ENSG00000236976,ENSG00000213643,ENSG00000235227,ENSG00000213644,ENSG00000223614,ENSG00000197123,ENSG00000287699,ENSG00000234444,ENSG00000227986,ENSG00000287985,ENSG00000276650,ENSG00000232727,ENSG00000223845,ENSG00000228653,ENSG00000286456,ENSG00000287317
chr7	64313504	64314389	7:64313504-64314389	ENSG00000240651,ENSG00000214660,ENSG00000227397,ENSG00000236574,ENSG00000225451,ENSG00000230639,ENSG00000241149,ENSG00000224458,ENSG00000248704,ENSG00000248315,ENSG00000230052,ENSG00000233385,ENSG00000227035,ENSG00000234234,ENSG00000229881,ENSG00000236976,ENSG00000213643,ENSG00000235227,ENSG00000213644,ENSG00000223614,ENSG00000197123,ENSG00000287699,ENSG00000234444,ENSG00000227986,ENSG00000287985,ENSG00000276650,ENSG00000232727,ENSG00000223845,ENSG00000228653,ENSG00000276475,ENSG00000286456
chr7	64463706	64464140	7:64463706-64464140	ENSG00000199231,ENSG00000237572,ENSG00000230132,ENSG00000227397,ENSG00000236574,ENSG00000228660,ENSG00000230639,ENSG00000241149,ENSG00000224458,ENSG00000248704,ENSG00000248315,ENSG00000230052,ENSG00000233385,ENSG00000227035,ENSG00000234234,ENSG00000229881,ENSG00000236976,ENSG00000213643,ENSG00000235227,ENSG00000213644,ENSG00000223614,ENSG00000197123,ENSG00000227986,ENSG00000287985,ENSG00000276650,ENSG00000232727,ENSG00000223845,ENSG00000228014,ENSG00000228653,ENSG00000276475,ENSG00000286456,ENSG00000224172
chr7	64539453	64539733	7:64539453-64539733	ENSG00000236574,ENSG00000213643,ENSG00000235227,ENSG00000213644,ENSG00000223614,ENSG00000197123,ENSG00000227986,ENSG00000287985,ENSG00000276650,ENSG00000232727,ENSG00000223845,ENSG00000228653,ENSG00000173041,ENSG00000223974,ENSG00000276475,ENSG00000286456
chr7	64541566	64542129	7:64541566-64542129	ENSG00000214660,ENSG00000226411,ENSG00000248704,ENSG00000248315,ENSG00000230052,ENSG00000233385,ENSG00000227035,ENSG00000234234,ENSG00000229881,ENSG00000236976,ENSG00000235227,ENSG00000213644,ENSG00000223614,ENSG00000197123,ENSG00000227986,ENSG00000287985,ENSG00000276650,ENSG00000232727,ENSG00000223845,ENSG00000228653,ENSG00000173041,ENSG00000223974,ENSG00000276475,ENSG00000286456,ENSG00000224172
chr7	64562619	64563433	7:64562619-64563433	ENSG00000226411,ENSG00000225451,ENSG00000224458,ENSG00000248704,ENSG00000248315,ENSG00000230052,ENSG00000233385,ENSG00000227035,ENSG00000234234,ENSG00000229881,ENSG00000236976,ENSG00000213643,ENSG00000235227,ENSG00000213644,ENSG00000223614,ENSG00000197123,ENSG00000227986,ENSG00000287985,ENSG00000276650,ENSG00000232727,ENSG00000223845,ENSG00000228653,ENSG00000173041,ENSG00000223974,ENSG00000235349,ENSG00000213642,ENSG00000224669,ENSG00000276475,ENSG00000286456,ENSG00000287317
chr7	64569376	64570433	7:64569376-64570433	ENSG00000226411,ENSG00000248704,ENSG00000248315,ENSG00000230052,ENSG00000233385,ENSG00000227035,ENSG00000234234,ENSG00000229881,ENSG00000236976,ENSG00000213643,ENSG00000235227,ENSG00000213644,ENSG00000197123,ENSG00000227986,ENSG00000287985,ENSG00000276650,ENSG00000232727,ENSG00000228653,ENSG00000173041,ENSG00000223974,ENSG00000235349,ENSG00000213642,ENSG00000224669,ENSG00000276475,ENSG00000286456,ENSG00000287317
chr7	64577231	64577626	7:64577231-64577626	ENSG00000223614,ENSG00000232727,ENSG00000228653,ENSG00000213642,ENSG00000224669,ENSG00000276475,ENSG00000286456
chr7	64639074	64639400	7:64639074-64639400	ENSG00000232165,ENSG00000230000,ENSG00000236574,ENSG00000229881,ENSG00000236976,ENSG00000213643,ENSG00000235227,ENSG00000213644,ENSG00000223614,ENSG00000197123,ENSG00000287985,ENSG00000276475,ENSG00000286456,ENSG00000287317,ENSG00000224172
chr7	64665753	64666627	7:64665753-64666627	ENSG00000197990,ENSG00000164740,ENSG00000235227,ENSG00000213644,ENSG00000197123,ENSG00000227986,ENSG00000287985,ENSG00000276650,ENSG00000276475,ENSG00000286456,ENSG00000287317,ENSG00000196247,ENSG00000271550,ENSG00000275667,ENSG00000224172
chr7	64689763	64690092	7:64689763-64690092	ENSG00000226411,ENSG00000287317,ENSG00000196247,ENSG00000271550,ENSG00000275667,ENSG00000224172
chr7	64774353	64774733	7:64774353-64774733	ENSG00000231523,ENSG00000248704,ENSG00000248315,ENSG00000230052,ENSG00000233385,ENSG00000227035,ENSG00000234234,ENSG00000213643,ENSG00000235227,ENSG00000213644,ENSG00000223614,ENSG00000276650,ENSG00000287317,ENSG00000224172,ENSG00000277206,ENSG00000287580,ENSG00000234338,ENSG00000182722,ENSG00000213640
chr7	64794092	64795042	7:64794092-64795042	ENSG00000231523,ENSG00000226411,ENSG00000197123,ENSG00000287317,ENSG00000275667,ENSG00000224172,ENSG00000197008,ENSG00000287580,ENSG00000234338,ENSG00000182722,ENSG00000213640
chr7	64877315	64877818	7:64877315-64877818	ENSG00000234338,ENSG00000182722,ENSG00000213640,ENSG00000287869,ENSG00000198039,ENSG00000189316,ENSG00000223476
chr7	64882535	64882942	7:64882535-64882942	ENSG00000234338,ENSG00000182722,ENSG00000213640,ENSG00000287869,ENSG00000198039,ENSG00000189316
chr7	64888222	64889295	7:64888222-64889295	ENSG00000234338,ENSG00000182722,ENSG00000213640,ENSG00000198039,ENSG00000189316,ENSG00000223476
chr7	64902890	64903715	7:64902890-64903715	ENSG00000231523,ENSG00000227397,ENSG00000223614,ENSG00000287985,ENSG00000224172,ENSG00000287580,ENSG00000234338,ENSG00000182722,ENSG00000213640,ENSG00000198039,ENSG00000189316,ENSG00000223476,ENSG00000207062,ENSG00000273024
chr7	64946926	64947241	7:64946926-64947241	ENSG00000234338,ENSG00000223476,ENSG00000270948,ENSG00000286342
chr7	64951192	64951519	7:64951192-64951519	ENSG00000223476,ENSG00000270948,ENSG00000286342,ENSG00000207062,ENSG00000230386
chr7	64968354	64968617	7:64968354-64968617	ENSG00000223476,ENSG00000152926,ENSG00000201165
chr7	65006284	65007271	7:65006284-65007271	ENSG00000226411,ENSG00000223476,ENSG00000152926,ENSG00000213462,ENSG00000201165,ENSG00000234585,ENSG00000239985,ENSG00000207344,ENSG00000207062,ENSG00000273024
chr7	65037786	65039026	7:65037786-65039026	ENSG00000223476,ENSG00000152926,ENSG00000213462,ENSG00000201165,ENSG00000234585,ENSG00000239985,ENSG00000207344,ENSG00000207062,ENSG00000226002
chr7	65080811	65081622	7:65080811-65081622	ENSG00000231523,ENSG00000230132,ENSG00000226411,ENSG00000236574,ENSG00000234338,ENSG00000182722,ENSG00000223476,ENSG00000152926,ENSG00000201165,ENSG00000234585,ENSG00000239985,ENSG00000207344,ENSG00000207062,ENSG00000227113,ENSG00000226002,ENSG00000164669,ENSG00000231556,ENSG00000235421,ENSG00000272693,ENSG00000224316
chr7	65122840	65123163	7:65122840-65123163	ENSG00000233782,ENSG00000234700,ENSG00000230252,ENSG00000235646,ENSG00000270948,ENSG00000200670,ENSG00000273142
chr7	65140802	65141573	7:65140802-65141573	ENSG00000197123,ENSG00000228653,ENSG00000223476,ENSG00000164669,ENSG00000231556,ENSG00000235421,ENSG00000230386
chr7	65216533	65216814	7:65216533-65216814	ENSG00000231556,ENSG00000230386
chr7	65225796	65226010	7:65225796-65226010	-
chr7	65229331	65229633	7:65229331-65229633	ENSG00000237026,ENSG00000230386
chr7	65233467	65234094	7:65233467-65234094	ENSG00000265214,ENSG00000237026,ENSG00000231556,ENSG00000230386
chr7	65239688	65240289	7:65239688-65240289	ENSG00000214660,ENSG00000237026,ENSG00000229064,ENSG00000231556
chr7	65251875	65252744	7:65251875-65252744	ENSG00000214660,ENSG00000234338,ENSG00000223476,ENSG00000237026,ENSG00000229064,ENSG00000282381,ENSG00000231556,ENSG00000232906,ENSG00000230386,ENSG00000273024
chr7	65269301	65269767	7:65269301-65269767	ENSG00000282381,ENSG00000231556
chr7	65295349	65295644	7:65295349-65295644	ENSG00000277544,ENSG00000231556,ENSG00000232906
chr7	65307702	65308025	7:65307702-65308025	ENSG00000234338,ENSG00000223476,ENSG00000277544,ENSG00000231556,ENSG00000232906,ENSG00000230386
chr7	65373597	65374309	7:65373597-65374309	ENSG00000207344,ENSG00000231556,ENSG00000232906,ENSG00000146757,ENSG00000230386
chr7	65475416	65476270	7:65475416-65476270	ENSG00000230132,ENSG00000226401,ENSG00000226411,ENSG00000213643,ENSG00000231556,ENSG00000232906,ENSG00000238124,ENSG00000235421,ENSG00000230386,ENSG00000273024
chr7	65489035	65489255	7:65489035-65489255	-
chr7	65489482	65490077	7:65489482-65490077	-
chr7	65508744	65510211	7:65508744-65510211	ENSG00000214660,ENSG00000224172,ENSG00000231556,ENSG00000232906,ENSG00000238124,ENSG00000226767,ENSG00000235421,ENSG00000230386
chr7	65554476	65555303	7:65554476-65555303	ENSG00000223558,ENSG00000224458,ENSG00000234700,ENSG00000230252,ENSG00000235646,ENSG00000182722,ENSG00000164669,ENSG00000238124,ENSG00000226767,ENSG00000252126
chr7	65572630	65573260	7:65572630-65573260	ENSG00000230639,ENSG00000224458,ENSG00000229881,ENSG00000236976,ENSG00000213643,ENSG00000276475,ENSG00000182722,ENSG00000230386
chr7	65647324	65648109	7:65647324-65648109	ENSG00000273024
chr7	65750495	65751806	7:65750495-65751806	ENSG00000272693,ENSG00000228409,ENSG00000206634,ENSG00000206785,ENSG00000275833,ENSG00000224316,ENSG00000200670,ENSG00000236529,ENSG00000201560,ENSG00000196715,ENSG00000224365
chr7	65770344	65771272	7:65770344-65771272	ENSG00000226002,ENSG00000230386,ENSG00000272693,ENSG00000228409,ENSG00000206634,ENSG00000206785,ENSG00000275833,ENSG00000224316,ENSG00000200670,ENSG00000236529,ENSG00000201560,ENSG00000196715,ENSG00000224365,ENSG00000230358,ENSG00000273448
chr7	65872732	65874076	7:65872732-65874076	ENSG00000200670,ENSG00000236529,ENSG00000201560,ENSG00000196715,ENSG00000224365
chr7	65980664	65981282	7:65980664-65981282	ENSG00000236529,ENSG00000169919,ENSG00000224365
chr7	65981841	65982492	7:65981841-65982492	ENSG00000236529,ENSG00000169919,ENSG00000224365
chr7	66033557	66034031	7:66033557-66034031	ENSG00000230386,ENSG00000273024,ENSG00000200670,ENSG00000236529,ENSG00000201560,ENSG00000224365,ENSG00000229886,ENSG00000205596,ENSG00000126522,ENSG00000249319,ENSG00000234185,ENSG00000252126,ENSG00000230189,ENSG00000236928,ENSG00000279785,ENSG00000212568
chr7	66043903	66044553	7:66043903-66044553	ENSG00000224365,ENSG00000229886,ENSG00000205596,ENSG00000249319,ENSG00000252126,ENSG00000279785,ENSG00000230358
chr7	66075401	66076338	7:66075401-66076338	ENSG00000224365,ENSG00000205596,ENSG00000126522,ENSG00000249319,ENSG00000241258
chr7	66099758	66100327	7:66099758-66100327	ENSG00000126522,ENSG00000249319,ENSG00000241258
chr7	66114537	66115592	7:66114537-66115592	ENSG00000126522,ENSG00000249319,ENSG00000241258,ENSG00000234185,ENSG00000252126
chr7	66125857	66126362	7:66125857-66126362	ENSG00000235421,ENSG00000273024,ENSG00000224365,ENSG00000126522,ENSG00000249319,ENSG00000241258,ENSG00000234185,ENSG00000252126,ENSG00000230189,ENSG00000236928,ENSG00000279785
chr7	66148107	66148953	7:66148107-66148953	ENSG00000224365,ENSG00000249319,ENSG00000241258,ENSG00000234185,ENSG00000252126,ENSG00000230189,ENSG00000236928,ENSG00000279785
chr7	66204782	66205760	7:66204782-66205760	ENSG00000234185,ENSG00000169902,ENSG00000252126,ENSG00000230189,ENSG00000236928,ENSG00000279785
chr7	66230678	66231106	7:66230678-66231106	ENSG00000234185,ENSG00000252126
chr7	66292100	66292457	7:66292100-66292457	ENSG00000252126,ENSG00000279785
chr7	66413366	66414043	7:66413366-66414043	ENSG00000224365,ENSG00000234185,ENSG00000252126,ENSG00000179406,ENSG00000251451,ENSG00000231234,ENSG00000230189,ENSG00000236928,ENSG00000279785
chr7	66493304	66494145	7:66493304-66494145	ENSG00000252126,ENSG00000179406,ENSG00000230189,ENSG00000236928,ENSG00000279785,ENSG00000244510,ENSG00000244657,ENSG00000237310
chr7	66506074	66506846	7:66506074-66506846	ENSG00000179406,ENSG00000230189,ENSG00000236928,ENSG00000279785,ENSG00000244510,ENSG00000244657,ENSG00000237310,ENSG00000179342,ENSG00000234500
chr7	66523287	66523770	7:66523287-66523770	ENSG00000230189,ENSG00000236928,ENSG00000279785,ENSG00000234500
chr7	66557528	66557985	7:66557528-66557985	ENSG00000275400,ENSG00000232491,ENSG00000177418,ENSG00000225573,ENSG00000212568
chr7	66583211	66583479	7:66583211-66583479	ENSG00000229180,ENSG00000225573
chr7	66591603	66592700	7:66591603-66592700	ENSG00000229180,ENSG00000232491,ENSG00000177418,ENSG00000225573,ENSG00000243335,ENSG00000284461
chr7	66628218	66629370	7:66628218-66629370	ENSG00000229180,ENSG00000225573,ENSG00000243335,ENSG00000284461,ENSG00000226824
chr7	66653988	66654994	7:66653988-66654994	ENSG00000225573,ENSG00000243335,ENSG00000284461,ENSG00000226824,ENSG00000212568
chr7	66681676	66682606	7:66681676-66682606	ENSG00000232491,ENSG00000177418,ENSG00000225573,ENSG00000243335,ENSG00000284461,ENSG00000226824,ENSG00000154710,ENSG00000272831,ENSG00000230295,ENSG00000212568,ENSG00000273142,ENSG00000275878,ENSG00000273448
chr7	66740177	66741447	7:66740177-66741447	ENSG00000154710,ENSG00000272831,ENSG00000271064,ENSG00000230295,ENSG00000212568
chr7	66758636	66759775	7:66758636-66759775	ENSG00000225573,ENSG00000154710,ENSG00000272831,ENSG00000271064,ENSG00000230295,ENSG00000212568,ENSG00000275878
chr7	66770134	66770409	7:66770134-66770409	ENSG00000154710,ENSG00000230295,ENSG00000212568
chr7	66790019	66790735	7:66790019-66790735	ENSG00000230189,ENSG00000225573,ENSG00000154710,ENSG00000230295,ENSG00000212568,ENSG00000273142,ENSG00000179131,ENSG00000275878,ENSG00000230358
chr7	66839795	66840014	7:66839795-66840014	ENSG00000230583,ENSG00000232546,ENSG00000230295,ENSG00000212568,ENSG00000273142
chr7	66844465	66845348	7:66844465-66845348	ENSG00000230583,ENSG00000232546,ENSG00000230295,ENSG00000212568,ENSG00000273142,ENSG00000179131,ENSG00000106609,ENSG00000275878,ENSG00000126524,ENSG00000198874
chr7	66920825	66921733	7:66920825-66921733	ENSG00000232546,ENSG00000230295,ENSG00000212568,ENSG00000273142,ENSG00000179131,ENSG00000274135,ENSG00000106609,ENSG00000275878,ENSG00000126524,ENSG00000198874
chr7	66994819	66995801	7:66994819-66995801	ENSG00000275878,ENSG00000126524,ENSG00000198874
chr7	66996403	66997065	7:66996403-66997065	ENSG00000230295,ENSG00000212568,ENSG00000273142,ENSG00000275878,ENSG00000126524,ENSG00000198874
chr7	67128975	67129550	7:67128975-67129550	ENSG00000273024,ENSG00000273142,ENSG00000275878,ENSG00000233383,ENSG00000266525,ENSG00000230358,ENSG00000273448,ENSG00000226392,ENSG00000237466,ENSG00000233423,ENSG00000223948,ENSG00000225209,ENSG00000236531,ENSG00000232975,ENSG00000226829,ENSG00000237754,ENSG00000225959
chr7	67163349	67163877	7:67163349-67163877	ENSG00000273024,ENSG00000212568,ENSG00000275878,ENSG00000233383,ENSG00000266525,ENSG00000230358,ENSG00000273448,ENSG00000226392,ENSG00000237466,ENSG00000233423,ENSG00000225209,ENSG00000236531,ENSG00000232975,ENSG00000226829,ENSG00000225959
chr7	67191243	67191964	7:67191243-67191964	ENSG00000273142,ENSG00000233383,ENSG00000266525,ENSG00000230358,ENSG00000273448,ENSG00000226392,ENSG00000237466,ENSG00000233423,ENSG00000223948,ENSG00000225209
chr7	67302123	67303118	7:67302123-67303118	ENSG00000233383,ENSG00000230358,ENSG00000067601,ENSG00000201565,ENSG00000106610,ENSG00000228019,ENSG00000273448
chr7	67371772	67372086	7:67371772-67372086	ENSG00000273448,ENSG00000226392,ENSG00000237466,ENSG00000233423,ENSG00000223948,ENSG00000225209,ENSG00000236531,ENSG00000232975,ENSG00000226829,ENSG00000237754,ENSG00000225959,ENSG00000228429,ENSG00000222428
chr7	69412514	69412945	7:69412514-69412945	ENSG00000226392,ENSG00000237466,ENSG00000233423,ENSG00000223948,ENSG00000225209,ENSG00000236531,ENSG00000232975,ENSG00000226829,ENSG00000237754,ENSG00000225959,ENSG00000228429,ENSG00000222428,ENSG00000233689,ENSG00000200189,ENSG00000286466,ENSG00000225718,ENSG00000236839,ENSG00000230654,ENSG00000229031,ENSG00000252423,ENSG00000200857
chr7	69597452	69598869	7:69597452-69598869	ENSG00000200857,ENSG00000234215,ENSG00000158321
chr7	69599520	69600032	7:69599520-69600032	ENSG00000234215,ENSG00000158321
chr7	69604003	69604442	7:69604003-69604442	ENSG00000236839,ENSG00000200857,ENSG00000234215,ENSG00000158321
chr7	69650893	69651602	7:69650893-69651602	ENSG00000226392,ENSG00000237466,ENSG00000233423,ENSG00000223948,ENSG00000225209,ENSG00000236531,ENSG00000232975,ENSG00000226829,ENSG00000237754,ENSG00000225959,ENSG00000228429,ENSG00000222428,ENSG00000233689,ENSG00000200189,ENSG00000286466,ENSG00000225718,ENSG00000236839,ENSG00000230654,ENSG00000229031,ENSG00000200857,ENSG00000158321,ENSG00000185274,ENSG00000228769
chr7	69674753	69675021	7:69674753-69675021	ENSG00000228429,ENSG00000200189,ENSG00000286466,ENSG00000230654,ENSG00000229031,ENSG00000200857
chr7	69684974	69685658	7:69684974-69685658	ENSG00000233423,ENSG00000223948,ENSG00000225209,ENSG00000236531,ENSG00000232975,ENSG00000226829,ENSG00000237754,ENSG00000225959,ENSG00000228429,ENSG00000222428,ENSG00000233689,ENSG00000200189,ENSG00000286466,ENSG00000225718,ENSG00000236839,ENSG00000230654,ENSG00000229031,ENSG00000200857
chr7	69695914	69696615	7:69695914-69696615	ENSG00000226392,ENSG00000237466,ENSG00000233423,ENSG00000223948,ENSG00000225209,ENSG00000236531,ENSG00000232975,ENSG00000226829,ENSG00000237754,ENSG00000225959,ENSG00000228429,ENSG00000222428,ENSG00000233689,ENSG00000200189,ENSG00000286466,ENSG00000225718,ENSG00000236839,ENSG00000230654,ENSG00000229031,ENSG00000200857,ENSG00000265878,ENSG00000283278,ENSG00000201014,ENSG00000228769
chr7	69803895	69804476	7:69803895-69804476	ENSG00000273448,ENSG00000226392,ENSG00000237466,ENSG00000233423,ENSG00000223948,ENSG00000225209,ENSG00000236531,ENSG00000232975,ENSG00000226829,ENSG00000237754,ENSG00000225959,ENSG00000228429,ENSG00000222428,ENSG00000233689,ENSG00000200189,ENSG00000286466,ENSG00000225718,ENSG00000236839,ENSG00000230654,ENSG00000229031,ENSG00000200857
chr7	69824122	69824987	7:69824122-69824987	ENSG00000226392,ENSG00000237466,ENSG00000233423,ENSG00000223948,ENSG00000225209,ENSG00000236531,ENSG00000232975,ENSG00000226829,ENSG00000237754,ENSG00000225959,ENSG00000228429,ENSG00000222428,ENSG00000233689,ENSG00000200189,ENSG00000286466,ENSG00000225718,ENSG00000236839,ENSG00000230654,ENSG00000229031,ENSG00000200857,ENSG00000158321,ENSG00000199940
chr7	69872134	69873097	7:69872134-69873097	ENSG00000226392,ENSG00000237466,ENSG00000233423,ENSG00000223948,ENSG00000225209,ENSG00000236531,ENSG00000232975,ENSG00000226829,ENSG00000237754,ENSG00000225959,ENSG00000228429,ENSG00000222428,ENSG00000233689,ENSG00000200189,ENSG00000286466,ENSG00000225718,ENSG00000236839,ENSG00000230654,ENSG00000229031,ENSG00000200857,ENSG00000265878,ENSG00000283278,ENSG00000199940
chr7	69906359	69906837	7:69906359-69906837	ENSG00000226392,ENSG00000237466,ENSG00000233423,ENSG00000223948,ENSG00000225209,ENSG00000236531,ENSG00000232975,ENSG00000226829,ENSG00000225959,ENSG00000228429,ENSG00000222428,ENSG00000233689,ENSG00000200189,ENSG00000286466,ENSG00000236839,ENSG00000230654,ENSG00000229031,ENSG00000200857
chr7	69992861	69993100	7:69992861-69993100	ENSG00000233423,ENSG00000223948,ENSG00000225209,ENSG00000232975,ENSG00000225959,ENSG00000228429,ENSG00000233689,ENSG00000236839
chr7	70060275	70060807	7:70060275-70060807	ENSG00000226392,ENSG00000237466,ENSG00000233423,ENSG00000223948,ENSG00000225209,ENSG00000236531,ENSG00000232975,ENSG00000226829,ENSG00000237754,ENSG00000225959,ENSG00000228429,ENSG00000222428,ENSG00000233689,ENSG00000200189,ENSG00000286466,ENSG00000225718,ENSG00000236839,ENSG00000230654,ENSG00000229031,ENSG00000200857,ENSG00000185274,ENSG00000265878,ENSG00000283278,ENSG00000199940,ENSG00000183166,ENSG00000201014,ENSG00000235581,ENSG00000228769
chr7	70063431	70063710	7:70063431-70063710	ENSG00000226392,ENSG00000237466,ENSG00000233423,ENSG00000223948,ENSG00000225209,ENSG00000236531,ENSG00000232975,ENSG00000226829,ENSG00000237754,ENSG00000225959,ENSG00000228429,ENSG00000222428,ENSG00000233689,ENSG00000200189,ENSG00000286466,ENSG00000236839,ENSG00000230654,ENSG00000229031,ENSG00000200857,ENSG00000185274,ENSG00000265878,ENSG00000283278,ENSG00000199940,ENSG00000183166,ENSG00000201014,ENSG00000235581,ENSG00000228769
chr7	70177666	70177982	7:70177666-70177982	ENSG00000233423,ENSG00000223948,ENSG00000225209,ENSG00000236531,ENSG00000232975,ENSG00000226829,ENSG00000237754,ENSG00000225959,ENSG00000228429,ENSG00000222428,ENSG00000233689,ENSG00000200189,ENSG00000286466,ENSG00000236839,ENSG00000230654,ENSG00000229031,ENSG00000200857,ENSG00000185274,ENSG00000265878,ENSG00000283278,ENSG00000199940,ENSG00000183166,ENSG00000201014,ENSG00000235581,ENSG00000228769
chr7	70197487	70197904	7:70197487-70197904	ENSG00000232975
chr7	70291995	70292275	7:70291995-70292275	ENSG00000225209,ENSG00000232975,ENSG00000226829,ENSG00000237754,ENSG00000225959,ENSG00000228429,ENSG00000233689,ENSG00000265878,ENSG00000283278,ENSG00000183166,ENSG00000201014
chr7	70312457	70312733	7:70312457-70312733	ENSG00000233689,ENSG00000286466,ENSG00000158321,ENSG00000185274
chr7	70334746	70335211	7:70334746-70335211	ENSG00000225209,ENSG00000236531,ENSG00000226829,ENSG00000237754,ENSG00000225959,ENSG00000228429,ENSG00000222428,ENSG00000233689,ENSG00000200189,ENSG00000230654,ENSG00000229031,ENSG00000185274,ENSG00000265878,ENSG00000283278,ENSG00000199940,ENSG00000183166,ENSG00000201014,ENSG00000235581,ENSG00000228769,ENSG00000264494
chr7	70479448	70480066	7:70479448-70480066	ENSG00000225209,ENSG00000236531,ENSG00000232975,ENSG00000226829,ENSG00000237754,ENSG00000225959,ENSG00000228429,ENSG00000222428,ENSG00000233689,ENSG00000185274,ENSG00000265878,ENSG00000283278,ENSG00000199940,ENSG00000183166,ENSG00000201014,ENSG00000235581,ENSG00000228769
chr7	70595680	70596453	7:70595680-70596453	ENSG00000158321,ENSG00000265878,ENSG00000283278,ENSG00000183166,ENSG00000235581
chr7	70614328	70614641	7:70614328-70614641	ENSG00000185274,ENSG00000199940,ENSG00000183166,ENSG00000201014,ENSG00000228769
chr7	70636134	70636433	7:70636134-70636433	ENSG00000228769
chr7	70647891	70648710	7:70647891-70648710	ENSG00000226829,ENSG00000237754,ENSG00000225959,ENSG00000228429,ENSG00000200189,ENSG00000286466,ENSG00000236839,ENSG00000230654,ENSG00000229031,ENSG00000185274,ENSG00000265878,ENSG00000283278,ENSG00000199940,ENSG00000183166,ENSG00000201014,ENSG00000235581,ENSG00000228769,ENSG00000264494,ENSG00000273520,ENSG00000273897,ENSG00000273927,ENSG00000285702,ENSG00000275976,ENSG00000286228,ENSG00000277125,ENSG00000274984,ENSG00000262461,ENSG00000174384,ENSG00000199913
chr7	70660159	70661062	7:70660159-70661062	ENSG00000226829,ENSG00000237754,ENSG00000225959,ENSG00000228429,ENSG00000222428,ENSG00000233689,ENSG00000200189,ENSG00000286466,ENSG00000236839,ENSG00000230654,ENSG00000229031,ENSG00000200857,ENSG00000185274,ENSG00000265878,ENSG00000283278,ENSG00000199940,ENSG00000183166,ENSG00000201014,ENSG00000235581,ENSG00000228769,ENSG00000264494,ENSG00000270555,ENSG00000273520,ENSG00000273897,ENSG00000273927,ENSG00000285702,ENSG00000275976,ENSG00000286228,ENSG00000277125,ENSG00000274984,ENSG00000262461,ENSG00000174384,ENSG00000199913,ENSG00000233369
chr7	70669788	70670538	7:70669788-70670538	ENSG00000226829,ENSG00000237754,ENSG00000225959,ENSG00000228429,ENSG00000222428,ENSG00000233689,ENSG00000200189,ENSG00000236839,ENSG00000230654,ENSG00000229031,ENSG00000158321,ENSG00000185274,ENSG00000265878,ENSG00000283278,ENSG00000199940,ENSG00000183166,ENSG00000201014,ENSG00000235581,ENSG00000228769,ENSG00000264494,ENSG00000270555,ENSG00000273520,ENSG00000273897,ENSG00000273927,ENSG00000285702,ENSG00000275976,ENSG00000286228,ENSG00000277125,ENSG00000274984,ENSG00000262461,ENSG00000174384,ENSG00000199913
chr7	70679553	70680160	7:70679553-70680160	ENSG00000226829,ENSG00000237754,ENSG00000225959,ENSG00000228429,ENSG00000233689,ENSG00000200189,ENSG00000286466,ENSG00000236839,ENSG00000230654,ENSG00000229031,ENSG00000158321,ENSG00000185274,ENSG00000265878,ENSG00000283278,ENSG00000199940,ENSG00000183166,ENSG00000201014,ENSG00000235581,ENSG00000228769,ENSG00000270555,ENSG00000273520,ENSG00000273897,ENSG00000273927,ENSG00000285702,ENSG00000275976,ENSG00000286228,ENSG00000277125,ENSG00000274984,ENSG00000262461,ENSG00000174384,ENSG00000199913
chr7	70681978	70682193	7:70681978-70682193	-
chr7	70693563	70695174	7:70693563-70695174	ENSG00000158321,ENSG00000199940
chr7	70716387	70716718	7:70716387-70716718	-
chr7	70829277	70829621	7:70829277-70829621	ENSG00000236978,ENSG00000185274,ENSG00000265878,ENSG00000283278,ENSG00000199940,ENSG00000183166,ENSG00000201014,ENSG00000235581,ENSG00000228769,ENSG00000264494,ENSG00000270555
chr7	71038117	71038339	7:71038117-71038339	ENSG00000185274,ENSG00000265878,ENSG00000283278,ENSG00000199940,ENSG00000183166,ENSG00000201014,ENSG00000235581,ENSG00000228769,ENSG00000273520,ENSG00000273897,ENSG00000273927,ENSG00000285702,ENSG00000275976,ENSG00000286228,ENSG00000277125,ENSG00000274984,ENSG00000262461,ENSG00000174384,ENSG00000199913
chr7	72818766	72819211	7:72818766-72819211	ENSG00000183166,ENSG00000277149,ENSG00000264494,ENSG00000270555,ENSG00000266569,ENSG00000225648,ENSG00000274656,ENSG00000179994,ENSG00000155428,ENSG00000205584,ENSG00000273520,ENSG00000273897,ENSG00000273927,ENSG00000285702,ENSG00000275976,ENSG00000286228,ENSG00000277125,ENSG00000274984,ENSG00000262461,ENSG00000174384,ENSG00000199913
chr7	72827936	72828525	7:72827936-72828525	ENSG00000277149,ENSG00000264494,ENSG00000270555,ENSG00000266569,ENSG00000225648,ENSG00000274656,ENSG00000179994,ENSG00000106133,ENSG00000285886,ENSG00000155428,ENSG00000174353,ENSG00000205584
chr7	72829278	72830252	7:72829278-72830252	ENSG00000277149,ENSG00000266569,ENSG00000225648,ENSG00000274656,ENSG00000179994,ENSG00000155428,ENSG00000205584
chr7	72879062	72880270	7:72879062-72880270	ENSG00000201014,ENSG00000277149,ENSG00000270555,ENSG00000225648,ENSG00000274656,ENSG00000179994,ENSG00000196313,ENSG00000174353,ENSG00000229018,ENSG00000196275
chr7	72924697	72925712	7:72924697-72925712	ENSG00000277149,ENSG00000270555,ENSG00000225648,ENSG00000274656,ENSG00000179994,ENSG00000196313,ENSG00000272843,ENSG00000201282,ENSG00000273520,ENSG00000273897,ENSG00000273927,ENSG00000285702,ENSG00000275976,ENSG00000286228,ENSG00000277125,ENSG00000274984,ENSG00000262461,ENSG00000174384,ENSG00000199913,ENSG00000205583
chr7	72937281	72937784	7:72937281-72937784	ENSG00000270555,ENSG00000274656,ENSG00000196313,ENSG00000272843,ENSG00000106133,ENSG00000285886,ENSG00000155428,ENSG00000205584,ENSG00000233523,ENSG00000158517
chr7	72942041	72942932	7:72942041-72942932	ENSG00000264494,ENSG00000274656,ENSG00000196313,ENSG00000272843,ENSG00000106133,ENSG00000285886
chr7	72954271	72955039	7:72954271-72955039	ENSG00000277149,ENSG00000270555,ENSG00000266569,ENSG00000225648,ENSG00000106133,ENSG00000285886,ENSG00000155428,ENSG00000205584,ENSG00000165215,ENSG00000146722,ENSG00000178809
chr7	72965563	72966022	7:72965563-72966022	ENSG00000199940,ENSG00000270555,ENSG00000146755,ENSG00000077800
chr7	73005320	73006430	7:73005320-73006430	ENSG00000270555,ENSG00000274656,ENSG00000273520,ENSG00000273897,ENSG00000273927,ENSG00000285702,ENSG00000275976,ENSG00000286228,ENSG00000277125,ENSG00000274984,ENSG00000262461,ENSG00000174384,ENSG00000199913,ENSG00000146755,ENSG00000206709,ENSG00000277072,ENSG00000123965,ENSG00000174428
chr7	73018163	73018359	7:73018163-73018359	ENSG00000273520,ENSG00000273897,ENSG00000273927,ENSG00000285702,ENSG00000275976,ENSG00000286228,ENSG00000277125,ENSG00000274984,ENSG00000262461,ENSG00000174384,ENSG00000199913
chr7	73154574	73155414	7:73154574-73155414	ENSG00000277149,ENSG00000264494,ENSG00000270694,ENSG00000225648,ENSG00000174353,ENSG00000229018,ENSG00000273520,ENSG00000273897,ENSG00000273927,ENSG00000285702,ENSG00000275976,ENSG00000286228,ENSG00000277125,ENSG00000274984,ENSG00000262461,ENSG00000174384,ENSG00000199913,ENSG00000233369,ENSG00000146755,ENSG00000225005,ENSG00000202035,ENSG00000009950,ENSG00000006704
chr7	73211967	73212651	7:73211967-73212651	ENSG00000183166,ENSG00000266569,ENSG00000273520,ENSG00000273897,ENSG00000273927,ENSG00000285702,ENSG00000214544,ENSG00000146755,ENSG00000077800,ENSG00000206709,ENSG00000202035,ENSG00000165215
chr7	73234938	73236039	7:73234938-73236039	ENSG00000183166,ENSG00000274656,ENSG00000273520,ENSG00000273897,ENSG00000273927,ENSG00000285702,ENSG00000275976,ENSG00000286228,ENSG00000277125,ENSG00000274984,ENSG00000262461,ENSG00000174384,ENSG00000199913,ENSG00000214544,ENSG00000205578,ENSG00000146755,ENSG00000077800,ENSG00000206709,ENSG00000202035,ENSG00000252713,ENSG00000261467,ENSG00000242073
chr7	73284436	73284756	7:73284436-73284756	ENSG00000214544,ENSG00000146755,ENSG00000077800,ENSG00000206709,ENSG00000202035
chr7	73292020	73292575	7:73292020-73292575	ENSG00000235581,ENSG00000264494,ENSG00000214544,ENSG00000205578,ENSG00000146755,ENSG00000225005,ENSG00000077800,ENSG00000206709,ENSG00000202035
chr7	73297214	73297718	7:73297214-73297718	ENSG00000270555,ENSG00000274656,ENSG00000214544,ENSG00000205578,ENSG00000130305,ENSG00000146755,ENSG00000225005,ENSG00000077800,ENSG00000206709,ENSG00000261467
chr7	73308506	73308956	7:73308506-73308956	ENSG00000274570,ENSG00000205578,ENSG00000130305,ENSG00000146755,ENSG00000225005,ENSG00000077800,ENSG00000206709,ENSG00000202035
chr7	73433457	73434177	7:73433457-73434177	ENSG00000146755,ENSG00000077800,ENSG00000206709,ENSG00000202035,ENSG00000188763,ENSG00000252713,ENSG00000196275
chr7	73521867	73522892	7:73521867-73522892	ENSG00000206709,ENSG00000009954,ENSG00000252713,ENSG00000106635,ENSG00000106638,ENSG00000196275
chr7	73556883	73557967	7:73556883-73557967	ENSG00000274570,ENSG00000009954,ENSG00000252713,ENSG00000106635,ENSG00000106638
chr7	73578208	73579083	7:73578208-73579083	ENSG00000252713,ENSG00000106635,ENSG00000106638,ENSG00000146722,ENSG00000178809
chr7	73587758	73588200	7:73587758-73588200	ENSG00000106638,ENSG00000274080,ENSG00000184616
chr7	73624318	73624621	7:73624318-73624621	ENSG00000009950,ENSG00000274080
chr7	73647875	73648216	7:73647875-73648216	ENSG00000009950,ENSG00000274080,ENSG00000165215
chr7	73667574	73668326	7:73667574-73668326	ENSG00000009950,ENSG00000274080,ENSG00000176428,ENSG00000176410,ENSG00000071462,ENSG00000106089,ENSG00000225969,ENSG00000106077,ENSG00000165215
chr7	73683034	73683862	7:73683034-73683862	ENSG00000274080,ENSG00000176428,ENSG00000176410,ENSG00000071462,ENSG00000106089,ENSG00000184616
chr7	73703934	73704168	7:73703934-73704168	ENSG00000106089,ENSG00000265724
chr7	73717707	73718246	7:73717707-73718246	ENSG00000276178,ENSG00000274080,ENSG00000106089,ENSG00000265724,ENSG00000225969,ENSG00000106077,ENSG00000165215
chr7	73719051	73719796	7:73719051-73719796	ENSG00000276178,ENSG00000274080,ENSG00000106089,ENSG00000265724
chr7	73725786	73725986	7:73725786-73725986	ENSG00000201282,ENSG00000233523,ENSG00000009950,ENSG00000274080,ENSG00000106089,ENSG00000265724,ENSG00000241709,ENSG00000225969,ENSG00000106077,ENSG00000165215
chr7	73738251	73739505	7:73738251-73739505	ENSG00000182487,ENSG00000274080,ENSG00000241709,ENSG00000225969,ENSG00000106077,ENSG00000165215,ENSG00000277675
chr7	73842293	73843003	7:73842293-73843003	ENSG00000165215,ENSG00000189143,ENSG00000165171,ENSG00000175877,ENSG00000261467,ENSG00000049540
chr7	73855664	73855953	7:73855664-73855953	ENSG00000165215,ENSG00000189143,ENSG00000175877,ENSG00000261467,ENSG00000049540
chr7	74002683	74002993	7:74002683-74002993	ENSG00000261467,ENSG00000049540,ENSG00000205583,ENSG00000275930
chr7	74061966	74062440	7:74061966-74062440	ENSG00000273520,ENSG00000273897,ENSG00000273927,ENSG00000285702,ENSG00000275976,ENSG00000286228,ENSG00000277125,ENSG00000274984,ENSG00000262461,ENSG00000174384,ENSG00000199913,ENSG00000233523,ENSG00000165215,ENSG00000261467,ENSG00000049540,ENSG00000232415,ENSG00000106683
chr7	74067801	74068276	7:74067801-74068276	ENSG00000165215,ENSG00000261467,ENSG00000049540,ENSG00000232415,ENSG00000106683,ENSG00000106682,ENSG00000207741
chr7	74083393	74084374	7:74083393-74084374	ENSG00000049540,ENSG00000106683,ENSG00000278416
chr7	74093765	74095011	7:74093765-74095011	ENSG00000274570,ENSG00000049540,ENSG00000106683
chr7	74173823	74174888	7:74173823-74174888	ENSG00000274570,ENSG00000106682
chr7	74195176	74195728	7:74195176-74195728	ENSG00000182487,ENSG00000165215,ENSG00000049540,ENSG00000106682,ENSG00000207741,ENSG00000086730,ENSG00000239069
chr7	74206708	74206904	7:74206708-74206904	ENSG00000086730
chr7	74209359	74210328	7:74209359-74210328	ENSG00000086730,ENSG00000106665
chr7	74217565	74217950	7:74217565-74217950	ENSG00000086730
chr7	74225362	74225697	7:74225362-74225697	ENSG00000086730,ENSG00000263001
chr7	74231036	74231763	7:74231036-74231763	ENSG00000155428,ENSG00000205584,ENSG00000086730,ENSG00000049541,ENSG00000262648,ENSG00000184616,ENSG00000278416,ENSG00000205583
chr7	74254139	74254851	7:74254139-74254851	ENSG00000049541,ENSG00000106665,ENSG00000196275
chr7	74269765	74270142	7:74269765-74270142	ENSG00000049541,ENSG00000287815,ENSG00000106665
chr7	74289107	74290403	7:74289107-74290403	ENSG00000233523,ENSG00000049541,ENSG00000287815,ENSG00000106665,ENSG00000205583
chr7	74306227	74307413	7:74306227-74307413	ENSG00000274570
chr7	74478040	74478404	7:74478040-74478404	ENSG00000155428,ENSG00000205584,ENSG00000006704,ENSG00000238391
chr7	74606406	74606872	7:74606406-74606872	ENSG00000276178,ENSG00000274570,ENSG00000006704,ENSG00000273069,ENSG00000279005,ENSG00000232729
chr7	74650085	74650611	7:74650085-74650611	ENSG00000279005,ENSG00000263001,ENSG00000232729,ENSG00000196275,ENSG00000277053
chr7	74657288	74658834	7:74657288-74658834	ENSG00000279005,ENSG00000263001,ENSG00000232729,ENSG00000174428,ENSG00000277053,ENSG00000275121
chr7	74765403	74766004	7:74765403-74766004	ENSG00000238391,ENSG00000279005,ENSG00000263001,ENSG00000232729,ENSG00000158517
chr7	74788352	74789396	7:74788352-74789396	ENSG00000279005,ENSG00000158517,ENSG00000274070
chr7	74850750	74851843	7:74850750-74851843	ENSG00000188763,ENSG00000009954,ENSG00000049541,ENSG00000238391,ENSG00000279005,ENSG00000232729,ENSG00000158517,ENSG00000196275,ENSG00000277072,ENSG00000123965,ENSG00000174428,ENSG00000227038
chr7	74889936	74891043	7:74889936-74891043	ENSG00000174353,ENSG00000229018,ENSG00000232729,ENSG00000196275,ENSG00000277072,ENSG00000123965,ENSG00000184616
chr7	75073359	75074128	7:75073359-75074128	ENSG00000155428,ENSG00000205584,ENSG00000233523,ENSG00000182487,ENSG00000277072,ENSG00000123965,ENSG00000274523,ENSG00000277127,ENSG00000174428,ENSG00000277053,ENSG00000275121,ENSG00000205583,ENSG00000200874
chr7	75092268	75093390	7:75092268-75093390	ENSG00000252713,ENSG00000274523,ENSG00000277127,ENSG00000174428,ENSG00000230882,ENSG00000251798
chr7	75156537	75157605	7:75156537-75157605	ENSG00000165215,ENSG00000279005,ENSG00000274523,ENSG00000242073,ENSG00000201643,ENSG00000213549,ENSG00000287519
chr7	75180132	75180688	7:75180132-75180688	ENSG00000049540,ENSG00000006704,ENSG00000165178,ENSG00000276592,ENSG00000263081,ENSG00000286038,ENSG00000276840,ENSG00000267828,ENSG00000286137,ENSG00000273598,ENSG00000202021,ENSG00000286014,ENSG00000199870,ENSG00000186088
chr7	75237171	75238024	7:75237171-75238024	ENSG00000165215,ENSG00000263001,ENSG00000165178,ENSG00000276592,ENSG00000263081,ENSG00000286038,ENSG00000276840,ENSG00000267828,ENSG00000286137,ENSG00000273598,ENSG00000202021,ENSG00000286014,ENSG00000199870,ENSG00000242073,ENSG00000127957
chr7	74964389	74965214	7:74964389-74965214	ENSG00000274656,ENSG00000006704,ENSG00000232729,ENSG00000274070,ENSG00000277127,ENSG00000165178,ENSG00000276592,ENSG00000263081,ENSG00000286038,ENSG00000276840,ENSG00000267828,ENSG00000286137,ENSG00000273598,ENSG00000202021,ENSG00000286014,ENSG00000199870
chr7	75346758	75346958	7:75346758-75346958	ENSG00000165178,ENSG00000276592,ENSG00000263081,ENSG00000286038,ENSG00000276840,ENSG00000267828,ENSG00000286137,ENSG00000273598,ENSG00000202021,ENSG00000286014,ENSG00000199870
chr7	75358687	75359603	7:75358687-75359603	ENSG00000158517,ENSG00000219039,ENSG00000106211
chr7	75399107	75399647	7:75399107-75399647	ENSG00000106133,ENSG00000285886,ENSG00000106638,ENSG00000277127,ENSG00000006606
chr7	75410030	75410831	7:75410030-75410831	ENSG00000223705,ENSG00000272391,ENSG00000219039
chr7	75422197	75422990	7:75422197-75422990	ENSG00000155428,ENSG00000205584,ENSG00000276178,ENSG00000233523,ENSG00000174428,ENSG00000223705,ENSG00000272391
chr7	75427379	75428175	7:75427379-75428175	ENSG00000155428,ENSG00000205584,ENSG00000239069,ENSG00000184616,ENSG00000174428,ENSG00000272391,ENSG00000200874
chr7	75442232	75443081	7:75442232-75443081	ENSG00000233369,ENSG00000274070,ENSG00000272391,ENSG00000200874,ENSG00000106178,ENSG00000241350,ENSG00000201885
chr7	75485793	75486587	7:75485793-75486587	ENSG00000239069,ENSG00000184616,ENSG00000174428,ENSG00000277053,ENSG00000275121,ENSG00000272391,ENSG00000242073,ENSG00000170092,ENSG00000127957,ENSG00000200874
chr7	75527651	75528481	7:75527651-75528481	ENSG00000275121,ENSG00000278416,ENSG00000242073,ENSG00000170092,ENSG00000127957,ENSG00000200874,ENSG00000279996,ENSG00000233448
chr7	75617727	75618412	7:75617727-75618412	ENSG00000233523,ENSG00000277072,ENSG00000123965,ENSG00000174428,ENSG00000277053,ENSG00000275121,ENSG00000200874,ENSG00000127946,ENSG00000279996,ENSG00000106178,ENSG00000219039
chr7	75727789	75728383	7:75727789-75728383	ENSG00000165178,ENSG00000276592,ENSG00000263081,ENSG00000286038,ENSG00000276840,ENSG00000267828,ENSG00000286137,ENSG00000273598,ENSG00000202021,ENSG00000286014,ENSG00000278416,ENSG00000199870,ENSG00000200874,ENSG00000127946,ENSG00000279996,ENSG00000106178,ENSG00000219039
chr7	75738686	75739875	7:75738686-75739875	ENSG00000205583,ENSG00000200874,ENSG00000127946,ENSG00000279996,ENSG00000106178,ENSG00000219039,ENSG00000186645
chr7	75776641	75777112	7:75776641-75777112	ENSG00000174428,ENSG00000006606,ENSG00000106178,ENSG00000219039
chr7	75878620	75879410	7:75878620-75879410	ENSG00000174428,ENSG00000106178,ENSG00000219039,ENSG00000005486,ENSG00000127948,ENSG00000284334,ENSG00000201643
chr7	75914581	75915453	7:75914581-75915453	ENSG00000239069,ENSG00000106178,ENSG00000219039,ENSG00000005486,ENSG00000127948,ENSG00000284334,ENSG00000235090,ENSG00000201643
chr7	75928639	75928946	7:75928639-75928946	ENSG00000277053,ENSG00000275121,ENSG00000219039,ENSG00000127948,ENSG00000284334,ENSG00000235090,ENSG00000201643
chr7	75994097	75994969	7:75994097-75994969	ENSG00000219039,ENSG00000127948,ENSG00000201643,ENSG00000189077
chr7	76008928	76009446	7:76008928-76009446	ENSG00000146722,ENSG00000178809,ENSG00000106178,ENSG00000219039,ENSG00000201643,ENSG00000189077
chr7	76047419	76048523	7:76047419-76048523	ENSG00000219039,ENSG00000127952,ENSG00000280388,ENSG00000146701,ENSG00000230882,ENSG00000251798,ENSG00000227038,ENSG00000213549
chr7	76133451	76133704	7:76133451-76133704	ENSG00000230882,ENSG00000251798,ENSG00000227038,ENSG00000224273,ENSG00000213549
chr7	76142877	76143239	7:76142877-76143239	ENSG00000165178,ENSG00000276592,ENSG00000263081,ENSG00000286038,ENSG00000276840,ENSG00000267828,ENSG00000286137,ENSG00000273598,ENSG00000202021,ENSG00000286014,ENSG00000199870,ENSG00000106178,ENSG00000219039,ENSG00000230882,ENSG00000251798,ENSG00000227038,ENSG00000224273,ENSG00000213549
chr7	76153590	76153943	7:76153590-76153943	ENSG00000106178,ENSG00000230882,ENSG00000251798,ENSG00000227038,ENSG00000224273,ENSG00000213549
chr7	76166394	76167120	7:76166394-76167120	ENSG00000239069,ENSG00000165178,ENSG00000276592,ENSG00000263081,ENSG00000286038,ENSG00000276840,ENSG00000267828,ENSG00000286137,ENSG00000273598,ENSG00000202021,ENSG00000286014,ENSG00000199870,ENSG00000219039,ENSG00000230882,ENSG00000251798,ENSG00000227038,ENSG00000213549,ENSG00000228829,ENSG00000177679
chr7	76178056	76178568	7:76178056-76178568	ENSG00000230882,ENSG00000251798,ENSG00000227038,ENSG00000213549,ENSG00000228829,ENSG00000177679
chr7	76201780	76201978	7:76201780-76201978	ENSG00000277675,ENSG00000177679,ENSG00000233448
chr7	76235142	76235340	7:76235142-76235340	ENSG00000177679
chr7	76260229	76260523	7:76260229-76260523	ENSG00000277053,ENSG00000177679
chr7	76291680	76292017	7:76291680-76292017	ENSG00000106211
chr7	76302248	76303064	7:76302248-76303064	ENSG00000278416,ENSG00000106211
chr7	76303479	76303955	7:76303479-76303955	ENSG00000278416,ENSG00000106211
chr7	76317836	76318937	7:76317836-76318937	ENSG00000177679,ENSG00000106211,ENSG00000170027,ENSG00000213548
chr7	76358354	76359663	7:76358354-76359663	ENSG00000170027,ENSG00000213548
chr7	76379779	76380482	7:76379779-76380482	ENSG00000286014,ENSG00000199870,ENSG00000170027,ENSG00000213548,ENSG00000146700,ENSG00000188372
chr7	76392777	76393734	7:76392777-76393734	ENSG00000170027,ENSG00000213548,ENSG00000146700,ENSG00000188372,ENSG00000265479
chr7	76397435	76397978	7:76397435-76397978	ENSG00000146700,ENSG00000188372
chr7	76424717	76425029	7:76424717-76425029	ENSG00000188372,ENSG00000201959,ENSG00000259628
chr7	76441904	76442207	7:76441904-76442207	ENSG00000188372,ENSG00000091073,ENSG00000233980
chr7	76445591	76446052	7:76445591-76446052	ENSG00000188372,ENSG00000233980,ENSG00000250778,ENSG00000238560,ENSG00000230305,ENSG00000205482
chr7	76461475	76462121	7:76461475-76462121	ENSG00000188372,ENSG00000091073,ENSG00000233980,ENSG00000250614,ENSG00000265479,ENSG00000241350,ENSG00000201885
chr7	76468202	76468554	7:76468202-76468554	ENSG00000091073,ENSG00000233980,ENSG00000231087
chr7	76486514	76487090	7:76486514-76487090	ENSG00000287815,ENSG00000106665,ENSG00000230882,ENSG00000227038,ENSG00000091073,ENSG00000250614,ENSG00000285666,ENSG00000231183,ENSG00000265479,ENSG00000225703,ENSG00000186704
chr7	76516036	76516317	7:76516036-76516317	ENSG00000243566,ENSG00000250778,ENSG00000238560,ENSG00000230305
chr7	76548966	76550048	7:76548966-76550048	ENSG00000243566,ENSG00000250778,ENSG00000238560,ENSG00000230305,ENSG00000185040,ENSG00000205485,ENSG00000242435,ENSG00000186645,ENSG00000205482
chr7	76583496	76584166	7:76583496-76584166	ENSG00000233980,ENSG00000205485,ENSG00000231183,ENSG00000242435
chr7	76605987	76606467	7:76605987-76606467	ENSG00000250778,ENSG00000238560,ENSG00000230305,ENSG00000205485,ENSG00000242435,ENSG00000205482,ENSG00000250990
chr7	76609911	76610119	7:76609911-76610119	ENSG00000250778,ENSG00000238560,ENSG00000230305,ENSG00000185040,ENSG00000214243
chr7	76626787	76627698	7:76626787-76627698	ENSG00000250778,ENSG00000238560,ENSG00000230305,ENSG00000146707,ENSG00000214243,ENSG00000242435,ENSG00000241350,ENSG00000201885,ENSG00000205482,ENSG00000250990
chr7	76735759	76735975	7:76735759-76735975	ENSG00000233980,ENSG00000214243,ENSG00000285666,ENSG00000231183,ENSG00000201959,ENSG00000259628,ENSG00000281008,ENSG00000285892,ENSG00000226230
chr7	76959568	76960261	7:76959568-76960261	ENSG00000224273,ENSG00000146700,ENSG00000188372,ENSG00000091073,ENSG00000231087,ENSG00000225703,ENSG00000186704,ENSG00000225726
chr7	76984621	76985122	7:76984621-76985122	ENSG00000214243,ENSG00000285666,ENSG00000231183,ENSG00000265479,ENSG00000231087,ENSG00000225703,ENSG00000186704,ENSG00000242435,ENSG00000225726,ENSG00000251276,ENSG00000226978,ENSG00000212482
chr7	77121843	77122791	7:77121843-77122791	ENSG00000214243,ENSG00000285666,ENSG00000231183,ENSG00000241350,ENSG00000201885,ENSG00000205482,ENSG00000214439,ENSG00000213542,ENSG00000135205,ENSG00000250990,ENSG00000280958,ENSG00000231322,ENSG00000285892,ENSG00000212545
chr7	77192873	77193324	7:77192873-77193324	ENSG00000214243,ENSG00000285666,ENSG00000231183,ENSG00000242435,ENSG00000241350,ENSG00000201885,ENSG00000135205,ENSG00000127951,ENSG00000250990,ENSG00000280958,ENSG00000281120
chr7	77199192	77199941	7:77199192-77199941	ENSG00000214243,ENSG00000233448,ENSG00000201959,ENSG00000259628,ENSG00000205482,ENSG00000127951,ENSG00000250990
chr7	77327258	77327547	7:77327258-77327547	ENSG00000205583,ENSG00000275930,ENSG00000233448,ENSG00000250990,ENSG00000186088
chr7	77328257	77328506	7:77328257-77328506	ENSG00000205583,ENSG00000275930,ENSG00000233448,ENSG00000250990,ENSG00000186088
chr7	77351318	77352173	7:77351318-77352173	ENSG00000214243,ENSG00000285666,ENSG00000186645,ENSG00000205482,ENSG00000250990,ENSG00000186088,ENSG00000237620,ENSG00000287519,ENSG00000222432,ENSG00000281008,ENSG00000231322,ENSG00000285892,ENSG00000226230,ENSG00000212545,ENSG00000229110,ENSG00000226285
chr7	77414496	77414905	7:77414496-77414905	ENSG00000186645,ENSG00000186088,ENSG00000273341,ENSG00000237620
chr7	77415468	77416800	7:77415468-77416800	ENSG00000201959,ENSG00000259628,ENSG00000186088,ENSG00000273341,ENSG00000237620,ENSG00000287519
chr7	77428075	77428287	7:77428075-77428287	ENSG00000273341,ENSG00000237620,ENSG00000287519
chr7	77428773	77429187	7:77428773-77429187	ENSG00000285666,ENSG00000231183,ENSG00000241350,ENSG00000201885,ENSG00000205482,ENSG00000250990,ENSG00000186088,ENSG00000273341,ENSG00000237620,ENSG00000287519,ENSG00000222432,ENSG00000281008,ENSG00000280958,ENSG00000231322,ENSG00000285892,ENSG00000226230,ENSG00000251276,ENSG00000226978,ENSG00000212545,ENSG00000212482,ENSG00000222024,ENSG00000234456
chr7	77536505	77537978	7:77536505-77537978	ENSG00000237620,ENSG00000287519,ENSG00000127947
chr7	77544163	77544368	7:77544163-77544368	ENSG00000287519,ENSG00000127947
chr7	77548130	77548761	7:77548130-77548761	ENSG00000237620,ENSG00000287519,ENSG00000127947,ENSG00000231322
chr7	77561242	77561935	7:77561242-77561935	ENSG00000201959,ENSG00000259628,ENSG00000237620,ENSG00000287519,ENSG00000127947,ENSG00000222432,ENSG00000231322,ENSG00000226230,ENSG00000251276,ENSG00000226978
chr7	77565977	77566328	7:77565977-77566328	ENSG00000237620,ENSG00000287519,ENSG00000127947,ENSG00000212545
chr7	77687767	77688217	7:77687767-77688217	ENSG00000214293,ENSG00000187257,ENSG00000222432
chr7	77696032	77697178	7:77696032-77697178	ENSG00000214293,ENSG00000187257,ENSG00000222432
chr7	77728154	77728709	7:77728154-77728709	ENSG00000214293,ENSG00000187257,ENSG00000222432,ENSG00000231322
chr7	77771965	77772213	7:77771965-77772213	ENSG00000187257,ENSG00000222432,ENSG00000285892
chr7	77798011	77799179	7:77798011-77799179	ENSG00000201959,ENSG00000259628,ENSG00000135211,ENSG00000006576,ENSG00000222432,ENSG00000280958,ENSG00000231322,ENSG00000285892,ENSG00000226230,ENSG00000251276,ENSG00000229110,ENSG00000286855,ENSG00000234456
chr7	77834237	77834693	7:77834237-77834693	ENSG00000006576,ENSG00000222432,ENSG00000280958,ENSG00000231322,ENSG00000226230,ENSG00000251276,ENSG00000226978,ENSG00000229110,ENSG00000222024,ENSG00000234456
chr7	77950590	77950937	7:77950590-77950937	ENSG00000233448,ENSG00000006576,ENSG00000222432,ENSG00000232756,ENSG00000281008,ENSG00000280958,ENSG00000231322,ENSG00000285892,ENSG00000226230,ENSG00000251276,ENSG00000226978,ENSG00000212545,ENSG00000229110,ENSG00000281120,ENSG00000286855,ENSG00000212482,ENSG00000222024,ENSG00000234456,ENSG00000226285,ENSG00000200786,ENSG00000287488,ENSG00000206818
chr7	78019202	78020681	7:78019202-78020681	ENSG00000222432,ENSG00000232756,ENSG00000187391,ENSG00000281008,ENSG00000280958,ENSG00000231322,ENSG00000285892,ENSG00000226230,ENSG00000251276,ENSG00000226978,ENSG00000212545,ENSG00000229110,ENSG00000281120,ENSG00000286855,ENSG00000212482,ENSG00000222024,ENSG00000234456,ENSG00000226285,ENSG00000200786,ENSG00000287488,ENSG00000206818
chr7	78040164	78040597	7:78040164-78040597	ENSG00000222432,ENSG00000232756,ENSG00000187391,ENSG00000281008,ENSG00000280958,ENSG00000231322,ENSG00000285892,ENSG00000226230,ENSG00000251276,ENSG00000226978,ENSG00000212545,ENSG00000229110,ENSG00000281120,ENSG00000286855,ENSG00000212482,ENSG00000222024,ENSG00000234456,ENSG00000206818
chr7	79235297	79235708	7:79235297-79235708	ENSG00000281008,ENSG00000280958,ENSG00000231322,ENSG00000285892,ENSG00000226230,ENSG00000251276,ENSG00000226978,ENSG00000212545,ENSG00000229110,ENSG00000281120,ENSG00000286855,ENSG00000212482,ENSG00000222024,ENSG00000234456,ENSG00000226285,ENSG00000200786,ENSG00000287488,ENSG00000206818,ENSG00000244392,ENSG00000234223,ENSG00000232667,ENSG00000240347,ENSG00000223550
chr7	79739689	79739891	7:79739689-79739891	ENSG00000285892,ENSG00000251276,ENSG00000226978,ENSG00000212545,ENSG00000229110,ENSG00000281120,ENSG00000286855,ENSG00000212482,ENSG00000222024,ENSG00000234456,ENSG00000226285,ENSG00000200786,ENSG00000287488,ENSG00000206818,ENSG00000240347,ENSG00000223550
chr7	80078377	80078583	7:80078377-80078583	ENSG00000286855,ENSG00000212482,ENSG00000222024,ENSG00000234456,ENSG00000226285,ENSG00000127955,ENSG00000206818,ENSG00000230853,ENSG00000244392,ENSG00000234223,ENSG00000232667,ENSG00000240347,ENSG00000135218,ENSG00000223550,ENSG00000229436
chr7	80134572	80136000	7:80134572-80136000	ENSG00000127955,ENSG00000230853,ENSG00000244392,ENSG00000234223,ENSG00000232667,ENSG00000240347,ENSG00000223550
chr7	80563539	80563896	7:80563539-80563896	ENSG00000226978,ENSG00000286855,ENSG00000222024,ENSG00000234456,ENSG00000226285,ENSG00000200786,ENSG00000287488,ENSG00000206818,ENSG00000230853,ENSG00000244392,ENSG00000234223,ENSG00000232667,ENSG00000240347,ENSG00000135218,ENSG00000223550,ENSG00000214415,ENSG00000229436,ENSG00000237896,ENSG00000226671,ENSG00000223514,ENSG00000233491,ENSG00000019991
chr7	80699181	80699530	7:80699181-80699530	ENSG00000234456,ENSG00000226285,ENSG00000206818,ENSG00000230853,ENSG00000244392,ENSG00000234223,ENSG00000232667,ENSG00000240347,ENSG00000135218,ENSG00000223550,ENSG00000214415,ENSG00000229436,ENSG00000279326,ENSG00000237896,ENSG00000226671,ENSG00000223514,ENSG00000232968,ENSG00000233491,ENSG00000230196,ENSG00000019991,ENSG00000223770
chr7	80770717	80771165	7:80770717-80771165	ENSG00000212545,ENSG00000286855,ENSG00000212482,ENSG00000222024,ENSG00000234456,ENSG00000226285,ENSG00000200786,ENSG00000287488,ENSG00000206818,ENSG00000244392,ENSG00000234223,ENSG00000232667,ENSG00000240347,ENSG00000135218,ENSG00000223550,ENSG00000214415,ENSG00000229436,ENSG00000279326,ENSG00000237896,ENSG00000226671,ENSG00000223514,ENSG00000232968,ENSG00000233491,ENSG00000230196,ENSG00000019991
chr7	80875656	80876117	7:80875656-80876117	ENSG00000251276,ENSG00000226978,ENSG00000281120,ENSG00000286855,ENSG00000212482,ENSG00000222024,ENSG00000234456,ENSG00000226285,ENSG00000200786,ENSG00000287488,ENSG00000206818,ENSG00000230853,ENSG00000244392,ENSG00000234223,ENSG00000232667,ENSG00000240347,ENSG00000135218,ENSG00000223550,ENSG00000214415,ENSG00000229436,ENSG00000075223,ENSG00000279326,ENSG00000237896,ENSG00000226671,ENSG00000223514,ENSG00000232968,ENSG00000233491,ENSG00000230196,ENSG00000019991,ENSG00000223770
chr7	80918929	80919552	7:80918929-80919552	ENSG00000234456,ENSG00000206818,ENSG00000244392,ENSG00000234223,ENSG00000232667,ENSG00000240347,ENSG00000135218,ENSG00000223550,ENSG00000229436,ENSG00000075223,ENSG00000279326,ENSG00000237896,ENSG00000226671,ENSG00000223514,ENSG00000232968,ENSG00000233491,ENSG00000230196,ENSG00000019991
chr7	81043315	81043672	7:81043315-81043672	ENSG00000212482,ENSG00000222024,ENSG00000226285,ENSG00000287488,ENSG00000206818,ENSG00000244392,ENSG00000234223,ENSG00000240347,ENSG00000135218,ENSG00000229436,ENSG00000279326,ENSG00000237896,ENSG00000226671,ENSG00000223514,ENSG00000233491,ENSG00000230196,ENSG00000019991
chr7	81436030	81436882	7:81436030-81436882	ENSG00000206818,ENSG00000244392,ENSG00000234223,ENSG00000232667,ENSG00000240347,ENSG00000135218,ENSG00000223550,ENSG00000214415,ENSG00000229436,ENSG00000279326,ENSG00000237896,ENSG00000226671,ENSG00000223514,ENSG00000224134,ENSG00000232968,ENSG00000233491,ENSG00000230196,ENSG00000019991,ENSG00000223770
chr7	82508191	82508451	7:82508191-82508451	ENSG00000244392,ENSG00000226671,ENSG00000223514,ENSG00000233491,ENSG00000230196,ENSG00000019991,ENSG00000153956,ENSG00000223770,ENSG00000213530,ENSG00000202281,ENSG00000235503,ENSG00000170381,ENSG00000285398,ENSG00000230617,ENSG00000230244
chr7	82572215	82572646	7:82572215-82572646	ENSG00000244392,ENSG00000234223,ENSG00000232667,ENSG00000240347,ENSG00000223550,ENSG00000237896,ENSG00000226671,ENSG00000223514,ENSG00000232968,ENSG00000233491,ENSG00000230196,ENSG00000019991,ENSG00000153956,ENSG00000223770,ENSG00000213530,ENSG00000202281,ENSG00000235503,ENSG00000170381,ENSG00000285398,ENSG00000230617,ENSG00000230244,ENSG00000235243,ENSG00000232605
chr7	82677311	82677973	7:82677311-82677973	ENSG00000244392,ENSG00000234223,ENSG00000232667,ENSG00000240347,ENSG00000223550,ENSG00000214415,ENSG00000279326,ENSG00000237896,ENSG00000226671,ENSG00000223514,ENSG00000232968,ENSG00000233491,ENSG00000230196,ENSG00000019991,ENSG00000153956,ENSG00000223770,ENSG00000213530,ENSG00000228711,ENSG00000202281,ENSG00000235503,ENSG00000170381,ENSG00000285398,ENSG00000230617,ENSG00000230244,ENSG00000227982,ENSG00000235139,ENSG00000235243,ENSG00000232605,ENSG00000280325,ENSG00000232019,ENSG00000229251
chr7	82678340	82679054	7:82678340-82679054	ENSG00000244392,ENSG00000234223,ENSG00000232667,ENSG00000240347,ENSG00000223550,ENSG00000214415,ENSG00000237896,ENSG00000226671,ENSG00000223514,ENSG00000233491,ENSG00000230196,ENSG00000019991,ENSG00000153956,ENSG00000223770,ENSG00000213530,ENSG00000228711,ENSG00000202281,ENSG00000235503,ENSG00000170381,ENSG00000285398,ENSG00000230617,ENSG00000230244,ENSG00000235139,ENSG00000235243,ENSG00000232605,ENSG00000280325,ENSG00000232019,ENSG00000229251
chr7	82715437	82715676	7:82715437-82715676	ENSG00000223514,ENSG00000233491,ENSG00000230196,ENSG00000019991,ENSG00000153956,ENSG00000223770,ENSG00000213530,ENSG00000228711,ENSG00000202281,ENSG00000235503,ENSG00000170381,ENSG00000285398,ENSG00000230617,ENSG00000230244
chr7	82723085	82723361	7:82723085-82723361	ENSG00000233491,ENSG00000230196,ENSG00000019991,ENSG00000153956,ENSG00000223770,ENSG00000213530,ENSG00000228711,ENSG00000202281,ENSG00000235503,ENSG00000170381,ENSG00000285398,ENSG00000230617,ENSG00000230244
chr7	83162490	83163001	7:83162490-83163001	ENSG00000186472,ENSG00000202281,ENSG00000235503,ENSG00000170381,ENSG00000285398,ENSG00000230617,ENSG00000230244,ENSG00000227982,ENSG00000232605,ENSG00000230614,ENSG00000227785
chr7	83976352	83976639	7:83976352-83976639	ENSG00000202281,ENSG00000235503,ENSG00000170381,ENSG00000285398,ENSG00000230617,ENSG00000230244,ENSG00000227982,ENSG00000235139,ENSG00000235243,ENSG00000232605,ENSG00000280325,ENSG00000232019,ENSG00000229251,ENSG00000153993,ENSG00000224059,ENSG00000230614,ENSG00000225128,ENSG00000227785,ENSG00000236610
chr7	84194596	84195283	7:84194596-84195283	ENSG00000235503,ENSG00000170381,ENSG00000285398,ENSG00000230617,ENSG00000230244,ENSG00000075213,ENSG00000227982,ENSG00000235139,ENSG00000235243,ENSG00000232605,ENSG00000280325,ENSG00000232019,ENSG00000229251,ENSG00000153993,ENSG00000224059,ENSG00000230614,ENSG00000225128,ENSG00000227785,ENSG00000236610
chr7	86898171	86898544	7:86898171-86898544	ENSG00000232605,ENSG00000153993,ENSG00000230614,ENSG00000225128,ENSG00000227785,ENSG00000236610,ENSG00000198822,ENSG00000231255,ENSG00000233073,ENSG00000164659,ENSG00000261462,ENSG00000278236,ENSG00000225701,ENSG00000207094
chr7	86926774	86927065	7:86926774-86927065	ENSG00000227785,ENSG00000198822,ENSG00000231255,ENSG00000233073,ENSG00000164659,ENSG00000261462,ENSG00000224046,ENSG00000135164,ENSG00000278236
chr7	86978616	86979341	7:86978616-86979341	ENSG00000235243,ENSG00000230614,ENSG00000225128,ENSG00000227785,ENSG00000236610,ENSG00000198822,ENSG00000231255,ENSG00000233073,ENSG00000164659,ENSG00000261462,ENSG00000278236
chr7	87004197	87004847	7:87004197-87004847	ENSG00000227785,ENSG00000236610,ENSG00000198822,ENSG00000231255,ENSG00000233073,ENSG00000261462,ENSG00000278236
chr7	87039415	87040519	7:87039415-87040519	ENSG00000229251,ENSG00000153993,ENSG00000230614,ENSG00000225128,ENSG00000227785,ENSG00000236610,ENSG00000198822,ENSG00000231255,ENSG00000233073,ENSG00000164659,ENSG00000261462,ENSG00000224046,ENSG00000135164,ENSG00000278236,ENSG00000225701,ENSG00000207094,ENSG00000270812,ENSG00000235639
chr7	87059148	87060132	7:87059148-87060132	ENSG00000230614,ENSG00000225128,ENSG00000227785,ENSG00000236610,ENSG00000198822,ENSG00000231255,ENSG00000233073,ENSG00000164659,ENSG00000261462,ENSG00000224046,ENSG00000135164,ENSG00000278236
chr7	87144020	87144575	7:87144020-87144575	ENSG00000236610,ENSG00000198822,ENSG00000261462,ENSG00000224046,ENSG00000135164,ENSG00000278236
chr7	87151930	87153467	7:87151930-87153467	ENSG00000261462,ENSG00000224046,ENSG00000135164,ENSG00000278236,ENSG00000135185,ENSG00000200397
chr7	87216913	87217358	7:87216913-87217358	ENSG00000278236,ENSG00000135185,ENSG00000200397
chr7	87219376	87220875	7:87219376-87220875	ENSG00000236610,ENSG00000224046,ENSG00000135164,ENSG00000278236,ENSG00000135185,ENSG00000200397
chr7	87230445	87230915	7:87230445-87230915	ENSG00000278236,ENSG00000135185,ENSG00000200397
chr7	87236811	87237128	7:87236811-87237128	ENSG00000231255,ENSG00000278236,ENSG00000135185,ENSG00000200397
chr7	87288345	87288576	7:87288345-87288576	ENSG00000230614,ENSG00000236610,ENSG00000198822,ENSG00000233073
chr7	87288903	87289098	7:87288903-87289098	ENSG00000236610
chr7	87312192	87312675	7:87312192-87312675	ENSG00000230614,ENSG00000225128,ENSG00000227785,ENSG00000236610,ENSG00000198822,ENSG00000231255,ENSG00000233073,ENSG00000278236,ENSG00000182165,ENSG00000273623,ENSG00000276185,ENSG00000005469,ENSG00000005471,ENSG00000231956
chr7	87318830	87319557	7:87318830-87319557	ENSG00000230614,ENSG00000236610,ENSG00000198822,ENSG00000231255,ENSG00000233073,ENSG00000182165,ENSG00000273623,ENSG00000276185,ENSG00000005469
chr7	87345028	87346033	7:87345028-87346033	ENSG00000236610,ENSG00000182165,ENSG00000273623,ENSG00000276185,ENSG00000005469
chr7	87369175	87369527	7:87369175-87369527	ENSG00000230614,ENSG00000225128,ENSG00000227785,ENSG00000236610,ENSG00000198822,ENSG00000231255,ENSG00000233073,ENSG00000182165,ENSG00000273623,ENSG00000276185,ENSG00000005469
chr7	87395504	87395838	7:87395504-87395838	ENSG00000005471
chr7	87416628	87416960	7:87416628-87416960	ENSG00000230614,ENSG00000236610,ENSG00000231255,ENSG00000233073,ENSG00000005471,ENSG00000231956
chr7	87475398	87476040	7:87475398-87476040	ENSG00000005471,ENSG00000231956
chr7	87564204	87564507	7:87564204-87564507	ENSG00000227785,ENSG00000198822,ENSG00000085563,ENSG00000231956
chr7	87587484	87587848	7:87587484-87587848	ENSG00000236610,ENSG00000198822,ENSG00000085563,ENSG00000231956
chr7	87590226	87591056	7:87590226-87591056	ENSG00000085563,ENSG00000231956
chr7	87598396	87598795	7:87598396-87598795	ENSG00000085563,ENSG00000231956
chr7	87599362	87599733	7:87599362-87599733	ENSG00000085563,ENSG00000231956,ENSG00000235639
chr7	87600182	87601144	7:87600182-87601144	ENSG00000198822,ENSG00000085563,ENSG00000231956,ENSG00000105784,ENSG00000225701,ENSG00000207094,ENSG00000231763
chr7	87627667	87628597	7:87627667-87628597	ENSG00000198822,ENSG00000231956,ENSG00000105784
chr7	87628903	87629133	7:87628903-87629133	ENSG00000105784
chr7	87635466	87635682	7:87635466-87635682	ENSG00000105784
chr7	87674533	87674785	7:87674533-87674785	-
chr7	87797749	87798090	7:87797749-87798090	ENSG00000225701,ENSG00000207094
chr7	87825523	87825976	7:87825523-87825976	ENSG00000230614,ENSG00000236610,ENSG00000198822,ENSG00000231956,ENSG00000075303,ENSG00000233420,ENSG00000225701,ENSG00000207094,ENSG00000270812,ENSG00000235639,ENSG00000228928,ENSG00000231763,ENSG00000237709,ENSG00000227979,ENSG00000164645
chr7	87875902	87877063	7:87875902-87877063	ENSG00000075303,ENSG00000006634,ENSG00000127954
chr7	87886911	87887134	7:87886911-87887134	ENSG00000075303,ENSG00000006634
chr7	87908819	87909014	7:87908819-87909014	-
chr7	87927101	87927316	7:87927101-87927316	ENSG00000008277
chr7	87933714	87934737	7:87933714-87934737	ENSG00000008277,ENSG00000127954,ENSG00000225701,ENSG00000207094
chr7	88045431	88045797	7:88045431-88045797	ENSG00000127954,ENSG00000233420,ENSG00000225701,ENSG00000207094,ENSG00000270812,ENSG00000235639,ENSG00000228928,ENSG00000231763,ENSG00000237709,ENSG00000227979,ENSG00000164645
chr7	88090722	88091138	7:88090722-88091138	ENSG00000008277,ENSG00000127954,ENSG00000233420,ENSG00000225701,ENSG00000207094,ENSG00000270812,ENSG00000235639,ENSG00000228928,ENSG00000231763,ENSG00000237709,ENSG00000227979
chr7	88101750	88102104	7:88101750-88102104	ENSG00000225701,ENSG00000207094,ENSG00000228928
chr7	88111344	88111562	7:88111344-88111562	ENSG00000225701,ENSG00000207094
chr7	88167097	88167310	7:88167097-88167310	ENSG00000008277,ENSG00000127954,ENSG00000233420,ENSG00000225701,ENSG00000207094,ENSG00000228928
chr7	88217894	88218417	7:88217894-88218417	ENSG00000075142,ENSG00000254003,ENSG00000228113,ENSG00000127954
chr7	88218751	88219222	7:88218751-88219222	ENSG00000075142,ENSG00000254003,ENSG00000228113,ENSG00000127954,ENSG00000225701,ENSG00000207094,ENSG00000270812
chr7	88219658	88220509	7:88219658-88220509	ENSG00000075142,ENSG00000254003,ENSG00000228113,ENSG00000127954,ENSG00000233420,ENSG00000225701,ENSG00000207094,ENSG00000270812,ENSG00000235639,ENSG00000228928,ENSG00000231763,ENSG00000237709
chr7	89002725	89003431	7:89002725-89003431	ENSG00000127954,ENSG00000233420,ENSG00000225701,ENSG00000207094,ENSG00000270812,ENSG00000235639,ENSG00000228928,ENSG00000231763,ENSG00000237709,ENSG00000227979,ENSG00000182348,ENSG00000164645,ENSG00000239075
chr7	89170809	89171015	7:89170809-89171015	ENSG00000233420,ENSG00000270812,ENSG00000235639,ENSG00000228928,ENSG00000231763,ENSG00000237709,ENSG00000227979,ENSG00000182348,ENSG00000164645,ENSG00000239075
chr7	89418223	89418723	7:89418223-89418723	ENSG00000233420,ENSG00000225701,ENSG00000207094,ENSG00000270812,ENSG00000235639,ENSG00000228928,ENSG00000231763,ENSG00000237709,ENSG00000227979,ENSG00000182348,ENSG00000164645,ENSG00000227863,ENSG00000239075
chr7	89607743	89608237	7:89607743-89608237	ENSG00000127954,ENSG00000233420,ENSG00000225701,ENSG00000207094,ENSG00000270812,ENSG00000235639,ENSG00000228928,ENSG00000231763,ENSG00000237709,ENSG00000227979,ENSG00000182348,ENSG00000164645,ENSG00000227863,ENSG00000239075
chr7	89622620	89623358	7:89622620-89623358	ENSG00000127954,ENSG00000233420,ENSG00000225701,ENSG00000207094,ENSG00000270812,ENSG00000235639,ENSG00000228928,ENSG00000231763,ENSG00000237709,ENSG00000227979,ENSG00000182348,ENSG00000164645,ENSG00000227863,ENSG00000239075
chr7	90118921	90119361	7:90118921-90119361	ENSG00000164645,ENSG00000239075,ENSG00000238358,ENSG00000235436
chr7	90154169	90154839	7:90154169-90154839	ENSG00000127954,ENSG00000235639,ENSG00000227979,ENSG00000164645,ENSG00000227646,ENSG00000164647,ENSG00000157214,ENSG00000105792,ENSG00000234459,ENSG00000225498,ENSG00000223584
chr7	90178774	90179206	7:90178774-90179206	ENSG00000270812,ENSG00000227646,ENSG00000164647,ENSG00000157214,ENSG00000234459
chr7	90244719	90245784	7:90244719-90245784	ENSG00000227646,ENSG00000164647,ENSG00000157214,ENSG00000105792,ENSG00000207488,ENSG00000234459,ENSG00000225498
chr7	90321002	90321434	7:90321002-90321434	ENSG00000234459,ENSG00000225498,ENSG00000283267
chr7	90335099	90335491	7:90335099-90335491	ENSG00000225498,ENSG00000105793,ENSG00000280440
chr7	90345971	90347093	7:90345971-90347093	ENSG00000227646,ENSG00000234459,ENSG00000225498,ENSG00000105793,ENSG00000280440,ENSG00000157224,ENSG00000273299
chr7	90403295	90404233	7:90403295-90404233	ENSG00000234459,ENSG00000225498,ENSG00000105793,ENSG00000280440,ENSG00000157224,ENSG00000273299
chr7	90412760	90413309	7:90412760-90413309	ENSG00000234459,ENSG00000225498,ENSG00000157224,ENSG00000273299,ENSG00000223584
chr7	90427744	90428152	7:90427744-90428152	ENSG00000227646,ENSG00000164647,ENSG00000157214,ENSG00000234459,ENSG00000225498,ENSG00000223584
chr7	90455359	90455665	7:90455359-90455665	ENSG00000157224,ENSG00000058091,ENSG00000251154,ENSG00000223584,ENSG00000286411
chr7	90463256	90463788	7:90463256-90463788	ENSG00000157224,ENSG00000058091,ENSG00000251154,ENSG00000223584,ENSG00000286411,ENSG00000235450
chr7	90595867	90596374	7:90595867-90596374	ENSG00000058091,ENSG00000223969,ENSG00000223584,ENSG00000286411
chr7	91050794	91051354	7:91050794-91051354	ENSG00000223584,ENSG00000286411,ENSG00000226254,ENSG00000243144,ENSG00000225843,ENSG00000235450,ENSG00000223665
chr7	91089523	91089770	7:91089523-91089770	ENSG00000286411,ENSG00000226254,ENSG00000243144,ENSG00000225843,ENSG00000235450,ENSG00000223665
chr7	91264246	91264801	7:91264246-91264801	ENSG00000226254,ENSG00000157240,ENSG00000243144,ENSG00000225843,ENSG00000235450,ENSG00000223665
chr7	91265268	91265523	7:91265268-91265523	ENSG00000226254,ENSG00000157240,ENSG00000243144,ENSG00000225843,ENSG00000235450,ENSG00000223665
chr7	91800690	91800897	7:91800690-91800897	ENSG00000226254,ENSG00000243144,ENSG00000225843,ENSG00000235450,ENSG00000223665
chr7	91880337	91881104	7:91880337-91881104	ENSG00000243144,ENSG00000225843,ENSG00000235450,ENSG00000223665,ENSG00000127989,ENSG00000287672,ENSG00000127914
chr7	91887279	91888799	7:91887279-91888799	ENSG00000127989,ENSG00000287672
chr7	91940290	91941701	7:91940290-91941701	ENSG00000127914
chr7	92027202	92027987	7:92027202-92027987	-
chr7	92058160	92058518	7:92058160-92058518	ENSG00000127914,ENSG00000243107,ENSG00000200769,ENSG00000221520
chr7	92133556	92135225	7:92133556-92135225	ENSG00000001630,ENSG00000285772,ENSG00000188693,ENSG00000243107,ENSG00000200769,ENSG00000221520,ENSG00000242950
chr7	92143176	92143712	7:92143176-92143712	ENSG00000001630,ENSG00000285772,ENSG00000188693,ENSG00000243107,ENSG00000200769,ENSG00000221520
chr7	92178811	92179515	7:92178811-92179515	ENSG00000001630,ENSG00000285772,ENSG00000285953,ENSG00000188693,ENSG00000240720,ENSG00000001631,ENSG00000243107,ENSG00000200769,ENSG00000221520,ENSG00000230927,ENSG00000157259,ENSG00000244055,ENSG00000242950
chr7	92245133	92246914	7:92245133-92246914	ENSG00000285953,ENSG00000001631,ENSG00000243107,ENSG00000200769,ENSG00000221520,ENSG00000001629
chr7	92294022	92294415	7:92294022-92294415	ENSG00000243107,ENSG00000001629
chr7	92312941	92313672	7:92312941-92313672	ENSG00000285953,ENSG00000001631,ENSG00000243107,ENSG00000200769,ENSG00000221520,ENSG00000001629,ENSG00000244055,ENSG00000242950
chr7	92403619	92404516	7:92403619-92404516	ENSG00000235450,ENSG00000243107,ENSG00000200769,ENSG00000221520,ENSG00000001629,ENSG00000230927,ENSG00000270453,ENSG00000157259,ENSG00000244055,ENSG00000242950
chr7	92424459	92425009	7:92424459-92425009	ENSG00000243107,ENSG00000200769,ENSG00000221520,ENSG00000230927,ENSG00000270453,ENSG00000157259,ENSG00000244055,ENSG00000242950
chr7	92447125	92448927	7:92447125-92448927	ENSG00000285953,ENSG00000001631,ENSG00000243107,ENSG00000200769,ENSG00000221520,ENSG00000230927,ENSG00000270453,ENSG00000157259,ENSG00000244055,ENSG00000242950
chr7	92527646	92529062	7:92527646-92529062	ENSG00000244055,ENSG00000242950,ENSG00000127980,ENSG00000127993,ENSG00000278819
chr7	92545040	92545482	7:92545040-92545482	ENSG00000242950,ENSG00000278819
chr7	92589678	92590694	7:92589678-92590694	ENSG00000242950,ENSG00000278819,ENSG00000234545
chr7	92620928	92621624	7:92620928-92621624	ENSG00000242950,ENSG00000278819,ENSG00000105810,ENSG00000286742,ENSG00000237819,ENSG00000266794
chr7	92625360	92625876	7:92625360-92625876	-
chr7	92633251	92633960	7:92633251-92633960	ENSG00000235450,ENSG00000242950,ENSG00000278819,ENSG00000105810,ENSG00000287932,ENSG00000286742,ENSG00000237819,ENSG00000266794,ENSG00000237729
chr7	92639475	92640041	7:92639475-92640041	ENSG00000287932,ENSG00000286742
chr7	92641952	92642656	7:92641952-92642656	ENSG00000287932,ENSG00000286742
chr7	92664027	92664851	7:92664027-92664851	ENSG00000242950,ENSG00000278819,ENSG00000287932,ENSG00000286742,ENSG00000266794,ENSG00000208014,ENSG00000207656,ENSG00000237729
chr7	92683017	92683504	7:92683017-92683504	-
chr7	92684980	92685647	7:92684980-92685647	ENSG00000286742,ENSG00000206763,ENSG00000266794,ENSG00000225898
chr7	92691439	92691941	7:92691439-92691941	ENSG00000105810,ENSG00000206763,ENSG00000266794
chr7	92695525	92696116	7:92695525-92696116	ENSG00000206763
chr7	92717834	92718714	7:92717834-92718714	ENSG00000223665,ENSG00000105810,ENSG00000206763,ENSG00000266794
chr7	92755068	92755474	7:92755068-92755474	-
chr7	92809501	92810340	7:92809501-92810340	ENSG00000105810,ENSG00000237819,ENSG00000266794
chr7	92832850	92834254	7:92832850-92834254	ENSG00000105810,ENSG00000237819
chr7	92835138	92836033	7:92835138-92836033	ENSG00000105810,ENSG00000237819
chr7	92836542	92836911	7:92836542-92836911	ENSG00000105810,ENSG00000237819
chr7	92846053	92846274	7:92846053-92846274	ENSG00000237819
chr7	92864163	92864489	7:92864163-92864489	ENSG00000237819,ENSG00000266794
chr7	92880238	92881489	7:92880238-92881489	ENSG00000266794
chr7	92904231	92904765	7:92904231-92904765	ENSG00000243144,ENSG00000235450,ENSG00000242950,ENSG00000278819,ENSG00000237819,ENSG00000266794,ENSG00000004948,ENSG00000208014,ENSG00000207656,ENSG00000237729,ENSG00000265423,ENSG00000225898
chr7	93117489	93118486	7:93117489-93118486	ENSG00000205413,ENSG00000177409,ENSG00000004948
chr7	93147053	93147894	7:93147053-93147894	ENSG00000177409
chr7	93148190	93148782	7:93148190-93148782	ENSG00000177409
chr7	93231816	93232835	7:93231816-93232835	ENSG00000188175,ENSG00000004766,ENSG00000004948,ENSG00000208014,ENSG00000207656,ENSG00000265423,ENSG00000225898
chr7	93431204	93431444	7:93431204-93431444	ENSG00000004948,ENSG00000208014,ENSG00000207656,ENSG00000237729,ENSG00000225898
chr7	93442708	93442912	7:93442708-93442912	ENSG00000004948,ENSG00000208014,ENSG00000207656,ENSG00000237729,ENSG00000225898
chr7	93890597	93890811	7:93890597-93890811	ENSG00000127928,ENSG00000225898,ENSG00000213483,ENSG00000105825,ENSG00000234695,ENSG00000278388,ENSG00000278959,ENSG00000236861
chr7	93921700	93922226	7:93921700-93922226	ENSG00000127928,ENSG00000237729,ENSG00000265423,ENSG00000225898,ENSG00000213483,ENSG00000105825,ENSG00000234695,ENSG00000278388,ENSG00000127920,ENSG00000278959,ENSG00000236861,ENSG00000285964
chr7	94003750	94004868	7:94003750-94004868	ENSG00000127928,ENSG00000237729,ENSG00000265423,ENSG00000225898,ENSG00000213483,ENSG00000278388,ENSG00000278959,ENSG00000105829,ENSG00000236861
chr7	94011490	94012248	7:94011490-94012248	ENSG00000225898,ENSG00000278959,ENSG00000105829,ENSG00000236861,ENSG00000236453
chr7	94030409	94031203	7:94030409-94031203	ENSG00000004948,ENSG00000208014,ENSG00000207656,ENSG00000127928,ENSG00000237729,ENSG00000265423,ENSG00000225898,ENSG00000213483,ENSG00000278388,ENSG00000278959,ENSG00000105829,ENSG00000236861,ENSG00000236453,ENSG00000236938,ENSG00000285964,ENSG00000232385,ENSG00000239030,ENSG00000214342,ENSG00000230682,ENSG00000222220,ENSG00000219807
chr7	94064626	94065127	7:94064626-94065127	ENSG00000004948,ENSG00000127928,ENSG00000237729,ENSG00000265423,ENSG00000225898,ENSG00000213483,ENSG00000278388,ENSG00000278959,ENSG00000236861,ENSG00000236453,ENSG00000236938
chr7	94087725	94088190	7:94087725-94088190	ENSG00000004948,ENSG00000208014,ENSG00000207656,ENSG00000127928,ENSG00000237729,ENSG00000265423,ENSG00000225898,ENSG00000213483,ENSG00000105825,ENSG00000234695,ENSG00000278388,ENSG00000278959,ENSG00000236861,ENSG00000236453,ENSG00000236938,ENSG00000285964,ENSG00000232385,ENSG00000214342,ENSG00000222220,ENSG00000236197
chr7	94394259	94395683	7:94394259-94395683	ENSG00000285090,ENSG00000285964,ENSG00000164692,ENSG00000230682
chr7	94436125	94436412	7:94436125-94436412	ENSG00000237729,ENSG00000265423,ENSG00000285964,ENSG00000164692,ENSG00000222870,ENSG00000232385,ENSG00000239030,ENSG00000214342,ENSG00000230682,ENSG00000222220,ENSG00000219807,ENSG00000236197
chr7	94449241	94449442	7:94449241-94449442	ENSG00000222870,ENSG00000232385,ENSG00000214342,ENSG00000236197
chr7	94450967	94451207	7:94450967-94451207	ENSG00000222870,ENSG00000232385,ENSG00000239030,ENSG00000214342,ENSG00000236197
chr7	94509451	94510937	7:94509451-94510937	ENSG00000285964,ENSG00000222870,ENSG00000127995,ENSG00000127990,ENSG00000242265,ENSG00000232385,ENSG00000239030,ENSG00000214342,ENSG00000230682,ENSG00000219807,ENSG00000236197
chr7	94657731	94658631	7:94657731-94658631	ENSG00000127990,ENSG00000242265,ENSG00000232385,ENSG00000239030,ENSG00000214342
chr7	94907323	94908186	7:94907323-94908186	ENSG00000232385,ENSG00000239030,ENSG00000214342,ENSG00000230682,ENSG00000222220,ENSG00000219807,ENSG00000158528,ENSG00000236197,ENSG00000201607
chr7	94908526	94908949	7:94908526-94908949	ENSG00000239030,ENSG00000230682,ENSG00000222220,ENSG00000219807,ENSG00000158528
chr7	95026773	95027694	7:95026773-95027694	ENSG00000232385,ENSG00000239030,ENSG00000214342,ENSG00000230682,ENSG00000222220,ENSG00000219807,ENSG00000271159,ENSG00000231153,ENSG00000236197,ENSG00000201607
chr7	95028879	95029144	7:95028879-95029144	ENSG00000232385,ENSG00000239030,ENSG00000214342,ENSG00000230682,ENSG00000222220,ENSG00000219807,ENSG00000271159,ENSG00000231153,ENSG00000236197,ENSG00000201607
chr7	95059850	95060236	7:95059850-95060236	ENSG00000232385,ENSG00000239030,ENSG00000214342,ENSG00000230682,ENSG00000222220,ENSG00000219807,ENSG00000236197,ENSG00000201607
chr7	95324349	95325040	7:95324349-95325040	ENSG00000236197,ENSG00000005421,ENSG00000237160,ENSG00000228751
```
