## Supplementary material for "Cell type-specific epigenetic regulatory circuitry of coronary artery disease loci": NK_ATAC_c7_hg38_EnhancerInteractions.bed (part 8 of 9)

```
chr7	95330364	95331252	7:95330364-95331252	ENSG00000232385,ENSG00000239030,ENSG00000214342,ENSG00000230682,ENSG00000222220,ENSG00000219807,ENSG00000236197,ENSG00000201607,ENSG00000005421,ENSG00000237160,ENSG00000228751
chr7	95396150	95396701	7:95396150-95396701	ENSG00000236197,ENSG00000237160,ENSG00000228751,ENSG00000105852,ENSG00000273138
chr7	95423958	95424191	7:95423958-95424191	ENSG00000228751,ENSG00000105854,ENSG00000273138
chr7	95434530	95435505	7:95434530-95435505	ENSG00000230682,ENSG00000236197,ENSG00000228751,ENSG00000105854,ENSG00000273138
chr7	95470403	95470740	7:95470403-95470740	ENSG00000236197,ENSG00000228751,ENSG00000233942,ENSG00000005981
chr7	95476540	95477249	7:95476540-95477249	ENSG00000232385,ENSG00000239030,ENSG00000214342,ENSG00000230682,ENSG00000236197,ENSG00000237160,ENSG00000228751,ENSG00000233942,ENSG00000005981
chr7	95482865	95483225	7:95482865-95483225	ENSG00000236197,ENSG00000005981
chr7	95501263	95501848	7:95501263-95501848	ENSG00000285964,ENSG00000232385,ENSG00000239030,ENSG00000214342,ENSG00000230682,ENSG00000222220,ENSG00000236197,ENSG00000237160,ENSG00000228751,ENSG00000005981
chr7	95511639	95512229	7:95511639-95512229	ENSG00000232385,ENSG00000214342,ENSG00000230682,ENSG00000222220,ENSG00000219807,ENSG00000236197,ENSG00000201607,ENSG00000228751,ENSG00000005981,ENSG00000279525
chr7	95527574	95528003	7:95527574-95528003	ENSG00000279525
chr7	95545177	95545406	7:95545177-95545406	ENSG00000279525,ENSG00000231170,ENSG00000004799
chr7	95596039	95597116	7:95596039-95597116	ENSG00000231170,ENSG00000004799
chr7	95608480	95609332	7:95608480-95609332	ENSG00000231170,ENSG00000004799
chr7	95636180	95636492	7:95636180-95636492	-
chr7	95641303	95641503	7:95641303-95641503	-
chr7	95684239	95684591	7:95684239-95684591	ENSG00000279525
chr7	95690274	95690837	7:95690274-95690837	ENSG00000239030,ENSG00000214342,ENSG00000230682,ENSG00000222220,ENSG00000219807,ENSG00000236197,ENSG00000279525
chr7	95772446	95772952	7:95772446-95772952	ENSG00000158560
chr7	95916523	95917013	7:95916523-95917013	ENSG00000199475,ENSG00000226046,ENSG00000277124,ENSG00000274409,ENSG00000208025
chr7	95927800	95928222	7:95927800-95928222	ENSG00000224475,ENSG00000277124,ENSG00000274409
chr7	95999262	95999608	7:95999262-95999608	-
chr7	96075488	96076404	7:96075488-96076404	ENSG00000277124,ENSG00000274409,ENSG00000244318,ENSG00000252872,ENSG00000207115,ENSG00000208025
chr7	96118793	96119405	7:96118793-96119405	ENSG00000252872,ENSG00000208025,ENSG00000004864,ENSG00000279067
chr7	96285485	96286233	7:96285485-96286233	ENSG00000199475,ENSG00000226046,ENSG00000224475,ENSG00000277124,ENSG00000274409,ENSG00000244318,ENSG00000252872,ENSG00000207115,ENSG00000207045,ENSG00000275834,ENSG00000237551,ENSG00000208025,ENSG00000004864
chr7	96321330	96322443	7:96321330-96322443	ENSG00000252872,ENSG00000207115,ENSG00000207045,ENSG00000275834,ENSG00000208025,ENSG00000004864
chr7	96471589	96472228	7:96471589-96472228	ENSG00000277124,ENSG00000274409,ENSG00000244318,ENSG00000252872,ENSG00000207115,ENSG00000208025
chr7	96478980	96479463	7:96478980-96479463	ENSG00000199475,ENSG00000277124,ENSG00000274409,ENSG00000244318,ENSG00000252872,ENSG00000207115,ENSG00000208025
chr7	96685474	96685809	7:96685474-96685809	ENSG00000127922,ENSG00000252872
chr7	96686242	96686735	7:96686242-96686735	ENSG00000277124,ENSG00000274409,ENSG00000244318,ENSG00000127922,ENSG00000252872,ENSG00000208025
chr7	96709206	96710192	7:96709206-96710192	ENSG00000127922
chr7	96825243	96825575	7:96825243-96825575	ENSG00000237818,ENSG00000006128,ENSG00000199475,ENSG00000226046,ENSG00000224475,ENSG00000277124,ENSG00000274409,ENSG00000244318,ENSG00000227284,ENSG00000252872,ENSG00000208025
chr7	96836543	96836899	7:96836543-96836899	ENSG00000277124,ENSG00000274409,ENSG00000244318,ENSG00000227284
chr7	96837355	96838049	7:96837355-96838049	ENSG00000207204,ENSG00000006128,ENSG00000199475,ENSG00000226046,ENSG00000224475,ENSG00000277124,ENSG00000274409,ENSG00000244318,ENSG00000227284,ENSG00000252872,ENSG00000207115,ENSG00000208025
chr7	97005896	97006757	7:97005896-97006757	ENSG00000105880,ENSG00000274709,ENSG00000006377,ENSG00000277124,ENSG00000274409,ENSG00000231764,ENSG00000244318
chr7	97026394	97026744	7:97026394-97026744	ENSG00000105880,ENSG00000277124,ENSG00000274409,ENSG00000244318
chr7	97027357	97027916	7:97027357-97027916	ENSG00000199475,ENSG00000105880,ENSG00000274709,ENSG00000006377,ENSG00000277124,ENSG00000274409,ENSG00000231764,ENSG00000244318,ENSG00000252872,ENSG00000208025
chr7	97104613	97105086	7:97104613-97105086	ENSG00000213455,ENSG00000135175,ENSG00000238228,ENSG00000232032,ENSG00000231859,ENSG00000237818,ENSG00000231812,ENSG00000006128,ENSG00000199475,ENSG00000226046,ENSG00000224475,ENSG00000224551,ENSG00000196636,ENSG00000244318
chr7	97117216	97118153	7:97117216-97118153	ENSG00000232032,ENSG00000231859,ENSG00000237818,ENSG00000231812,ENSG00000006128,ENSG00000199475,ENSG00000226046,ENSG00000224475,ENSG00000224551,ENSG00000196636
chr7	97835376	97835783	7:97835376-97835783	ENSG00000232032,ENSG00000231859,ENSG00000237818,ENSG00000231812,ENSG00000006128,ENSG00000199475,ENSG00000226046,ENSG00000224475,ENSG00000224551
chr7	97871788	97872743	7:97871788-97872743	ENSG00000238228,ENSG00000232097,ENSG00000232032,ENSG00000231859,ENSG00000237818,ENSG00000231812,ENSG00000226744,ENSG00000070669,ENSG00000006128,ENSG00000199475,ENSG00000226046
chr7	97928029	97928711	7:97928029-97928711	ENSG00000207204,ENSG00000106236,ENSG00000223402,ENSG00000277946,ENSG00000135175,ENSG00000266668,ENSG00000266318,ENSG00000238228,ENSG00000232097,ENSG00000284627,ENSG00000232032,ENSG00000231859,ENSG00000237818,ENSG00000231812,ENSG00000226744,ENSG00000284707,ENSG00000070669,ENSG00000006128,ENSG00000199475,ENSG00000226046,ENSG00000224475,ENSG00000224551
chr7	97971579	97972614	7:97971579-97972614	ENSG00000207204,ENSG00000277946,ENSG00000135175,ENSG00000243554,ENSG00000285725,ENSG00000183444,ENSG00000266668,ENSG00000266318,ENSG00000238228,ENSG00000232097,ENSG00000232032,ENSG00000231859,ENSG00000237818,ENSG00000231812,ENSG00000284707,ENSG00000006128,ENSG00000199475
chr7	98021601	98021837	7:98021601-98021837	ENSG00000207204,ENSG00000106236,ENSG00000213455,ENSG00000277946,ENSG00000135175,ENSG00000232032,ENSG00000231859,ENSG00000006128,ENSG00000199475,ENSG00000226046
chr7	98106551	98107522	7:98106551-98107522	ENSG00000207204,ENSG00000106236,ENSG00000213455,ENSG00000214389,ENSG00000272950,ENSG00000180535,ENSG00000164715,ENSG00000277946,ENSG00000135175,ENSG00000232032,ENSG00000231859,ENSG00000231812,ENSG00000006128
chr7	98131715	98132329	7:98131715-98132329	ENSG00000207204,ENSG00000213455,ENSG00000272950,ENSG00000164715,ENSG00000277946,ENSG00000135175,ENSG00000006128,ENSG00000199475
chr7	98133271	98133654	7:98133271-98133654	ENSG00000164715
chr7	98166155	98166574	7:98166155-98166574	ENSG00000277946,ENSG00000135175
chr7	98168572	98168848	7:98168572-98168848	ENSG00000164715,ENSG00000277946,ENSG00000135175
chr7	98202505	98202910	7:98202505-98202910	ENSG00000207204,ENSG00000106236,ENSG00000213455,ENSG00000272950,ENSG00000205356,ENSG00000180535,ENSG00000277946
chr7	98251402	98252725	7:98251402-98252725	ENSG00000207204,ENSG00000106236,ENSG00000223402,ENSG00000213455,ENSG00000214389,ENSG00000272950,ENSG00000164713,ENSG00000205356,ENSG00000180535
chr7	98280885	98282118	7:98280885-98282118	ENSG00000207204,ENSG00000106236,ENSG00000213455,ENSG00000214389,ENSG00000272950,ENSG00000164713,ENSG00000205356,ENSG00000180535
chr7	98400703	98401505	7:98400703-98401505	ENSG00000207204,ENSG00000106236,ENSG00000223402,ENSG00000213455,ENSG00000214389,ENSG00000272950,ENSG00000006453
chr7	98514449	98514972	7:98514449-98514972	ENSG00000207204,ENSG00000106236,ENSG00000223402,ENSG00000213455,ENSG00000272950
chr7	98878287	98879210	7:98878287-98879210	ENSG00000238109,ENSG00000286305,ENSG00000266019,ENSG00000196367,ENSG00000166448,ENSG00000207204,ENSG00000213455
chr7	98879597	98880070	7:98879597-98880070	ENSG00000238109,ENSG00000286305,ENSG00000266019,ENSG00000196367,ENSG00000166448,ENSG00000207204,ENSG00000213455
chr7	99109031	99109330	7:99109031-99109330	ENSG00000284840,ENSG00000238109,ENSG00000286305
chr7	99142313	99142540	7:99142313-99142540	ENSG00000284840,ENSG00000198742
chr7	99143343	99144577	7:99143343-99144577	ENSG00000002079,ENSG00000284840,ENSG00000198742,ENSG00000238109,ENSG00000286305
chr7	99197068	99197367	7:99197068-99197367	ENSG00000282277,ENSG00000002079,ENSG00000185467,ENSG00000284840,ENSG00000238109,ENSG00000286305,ENSG00000207204
chr7	99215322	99215792	7:99215322-99215792	ENSG00000002079,ENSG00000185467,ENSG00000284840,ENSG00000238109,ENSG00000286305
chr7	99313027	99313392	7:99313027-99313392	ENSG00000241685,ENSG00000284292,ENSG00000284523,ENSG00000002079,ENSG00000284840,ENSG00000238109,ENSG00000286305
chr7	99325584	99326369	7:99325584-99326369	ENSG00000241685,ENSG00000284292,ENSG00000284523,ENSG00000002079,ENSG00000284840,ENSG00000238109,ENSG00000286305
chr7	99374040	99375580	7:99374040-99375580	ENSG00000106245,ENSG00000106244,ENSG00000130429,ENSG00000241685,ENSG00000238109,ENSG00000286305
chr7	99380659	99381420	7:99380659-99381420	ENSG00000106245,ENSG00000106244,ENSG00000130429,ENSG00000241685,ENSG00000238109,ENSG00000286305
chr7	99392746	99393585	7:99392746-99393585	ENSG00000106245,ENSG00000106244,ENSG00000130429,ENSG00000284840,ENSG00000238109,ENSG00000286305
chr7	99408108	99409387	7:99408108-99409387	ENSG00000106245,ENSG00000106244,ENSG00000130429,ENSG00000238109,ENSG00000286305
chr7	99438429	99439442	7:99438429-99439442	ENSG00000228335,ENSG00000160917,ENSG00000106246,ENSG00000106245
chr7	99465786	99466461	7:99465786-99466461	ENSG00000196652,ENSG00000160908,ENSG00000198556,ENSG00000241468,ENSG00000228335,ENSG00000160917,ENSG00000248919,ENSG00000106246
chr7	99471746	99472020	7:99471746-99472020	ENSG00000198556,ENSG00000241468,ENSG00000248919,ENSG00000106246
chr7	99472456	99473266	7:99472456-99473266	ENSG00000196652,ENSG00000160908,ENSG00000198556,ENSG00000241468,ENSG00000160917,ENSG00000248919,ENSG00000106246
chr7	99499437	99500538	7:99499437-99500538	ENSG00000196652,ENSG00000160908
chr7	99504506	99505351	7:99504506-99505351	ENSG00000196652,ENSG00000160908,ENSG00000198556
chr7	99551704	99552469	7:99551704-99552469	ENSG00000244623,ENSG00000260524,ENSG00000260445,ENSG00000282301,ENSG00000106258,ENSG00000244219,ENSG00000272647,ENSG00000197343,ENSG00000221909,ENSG00000196652,ENSG00000160908
chr7	99558058	99559156	7:99558058-99559156	ENSG00000282277,ENSG00000106258,ENSG00000244219,ENSG00000272647,ENSG00000197343,ENSG00000221909
chr7	99580010	99580571	7:99580010-99580571	ENSG00000244623,ENSG00000260524,ENSG00000260445,ENSG00000021461,ENSG00000261511,ENSG00000160870,ENSG00000282277,ENSG00000282301,ENSG00000106258,ENSG00000224448,ENSG00000244219
chr7	99616539	99617416	7:99616539-99617416	ENSG00000222966,ENSG00000244623,ENSG00000260524,ENSG00000260445,ENSG00000021461,ENSG00000261511,ENSG00000160870,ENSG00000282277,ENSG00000282301,ENSG00000106258,ENSG00000224448,ENSG00000197037,ENSG00000244219
chr7	99624360	99624836	7:99624360-99624836	ENSG00000199711,ENSG00000244623,ENSG00000260524,ENSG00000260445,ENSG00000021461,ENSG00000261511,ENSG00000160870,ENSG00000282277,ENSG00000282301,ENSG00000106258,ENSG00000224448,ENSG00000197037,ENSG00000244219
chr7	99768458	99768830	7:99768458-99768830	ENSG00000244623,ENSG00000260524,ENSG00000260445,ENSG00000021461,ENSG00000261511,ENSG00000273407,ENSG00000160868,ENSG00000160870,ENSG00000282277,ENSG00000282301,ENSG00000106258
chr7	99788469	99789028	7:99788469-99789028	ENSG00000244623,ENSG00000260524,ENSG00000260445,ENSG00000021461,ENSG00000261511,ENSG00000273407,ENSG00000160868,ENSG00000160870,ENSG00000282277,ENSG00000282301,ENSG00000106258
chr7	99919037	99919903	7:99919037-99919903	ENSG00000235713,ENSG00000214313,ENSG00000286921,ENSG00000160862,ENSG00000222966,ENSG00000199711,ENSG00000237640,ENSG00000176402,ENSG00000146833,ENSG00000244623,ENSG00000260524,ENSG00000260445,ENSG00000021461,ENSG00000261511,ENSG00000160870,ENSG00000282277,ENSG00000282301,ENSG00000106258,ENSG00000224448
chr7	99997457	99998037	7:99997457-99998037	ENSG00000235077,ENSG00000166526,ENSG00000166529,ENSG00000106261,ENSG00000286923,ENSG00000235713,ENSG00000214313,ENSG00000286921,ENSG00000160862,ENSG00000222966,ENSG00000199711,ENSG00000237640,ENSG00000176402,ENSG00000244623,ENSG00000260524,ENSG00000260445,ENSG00000021461,ENSG00000160870,ENSG00000282277,ENSG00000282301,ENSG00000106258
chr7	100015291	100016014	7:100015291-100016014	ENSG00000166526,ENSG00000166529,ENSG00000106261,ENSG00000286923,ENSG00000235713,ENSG00000214313,ENSG00000286921,ENSG00000160862,ENSG00000222966,ENSG00000199711,ENSG00000237640,ENSG00000176402,ENSG00000244623,ENSG00000260524,ENSG00000260445
chr7	100049494	100050155	7:100049494-100050155	ENSG00000221838,ENSG00000208036,ENSG00000207757,ENSG00000207547,ENSG00000166508,ENSG00000166526,ENSG00000166529,ENSG00000106261,ENSG00000235713,ENSG00000214313,ENSG00000286921,ENSG00000160862,ENSG00000222966,ENSG00000199711,ENSG00000237640,ENSG00000176402,ENSG00000244623,ENSG00000260524,ENSG00000260445
chr7	100081372	100082203	7:100081372-100082203	ENSG00000221838,ENSG00000208036,ENSG00000207757,ENSG00000207547,ENSG00000166508,ENSG00000168090,ENSG00000166526,ENSG00000214313,ENSG00000286921,ENSG00000160862
chr7	100082482	100083013	7:100082482-100083013	ENSG00000208036,ENSG00000207757,ENSG00000207547,ENSG00000168090,ENSG00000166526
chr7	100088559	100089398	7:100088559-100089398	ENSG00000221838,ENSG00000208036,ENSG00000207757,ENSG00000207547,ENSG00000166508,ENSG00000168090,ENSG00000166526
chr7	100100486	100102013	7:100100486-100102013	ENSG00000214309,ENSG00000166997,ENSG00000242798,ENSG00000106290,ENSG00000221838,ENSG00000208036,ENSG00000207757,ENSG00000207547,ENSG00000166508,ENSG00000168090
chr7	100119107	100120409	7:100119107-100120409	ENSG00000214309,ENSG00000166997,ENSG00000242798,ENSG00000106290,ENSG00000221838,ENSG00000166508
chr7	100126682	100127862	7:100126682-100127862	ENSG00000235077,ENSG00000214309,ENSG00000166997,ENSG00000242798,ENSG00000106290,ENSG00000221838,ENSG00000166508,ENSG00000214313,ENSG00000160862
chr7	100148457	100149165	7:100148457-100149165	ENSG00000197093,ENSG00000284518,ENSG00000146826,ENSG00000188186,ENSG00000214142,ENSG00000235077,ENSG00000214309,ENSG00000242798,ENSG00000106290,ENSG00000286921
chr7	100158021	100158967	7:100158021-100158967	ENSG00000197093,ENSG00000284518,ENSG00000146826,ENSG00000188186,ENSG00000214142,ENSG00000235077
chr7	100171243	100172022	7:100171243-100172022	ENSG00000066923,ENSG00000213420,ENSG00000197093
chr7	100177191	100177999	7:100177191-100177999	ENSG00000066923,ENSG00000213420,ENSG00000197093,ENSG00000284518,ENSG00000146826
chr7	100208994	100209202	7:100208994-100209202	ENSG00000213413,ENSG00000239521,ENSG00000066923
chr7	100211505	100211789	7:100211505-100211789	ENSG00000105808,ENSG00000270249,ENSG00000213413,ENSG00000239521,ENSG00000066923
chr7	100217651	100218198	7:100217651-100218198	ENSG00000285437,ENSG00000168255,ENSG00000213413,ENSG00000239521,ENSG00000066923,ENSG00000235077
chr7	100219775	100220298	7:100219775-100220298	ENSG00000214300,ENSG00000213413,ENSG00000239521
chr7	100221150	100221617	7:100221150-100221617	ENSG00000214300,ENSG00000213413,ENSG00000239521
chr7	100243557	100243798	7:100243557-100243798	ENSG00000239521
chr7	100271731	100272512	7:100271731-100272512	ENSG00000168255,ENSG00000272752,ENSG00000242294,ENSG00000201913,ENSG00000078319,ENSG00000239521
chr7	100335573	100336585	7:100335573-100336585	ENSG00000272752,ENSG00000242294,ENSG00000201913,ENSG00000078319,ENSG00000214300
chr7	100344550	100345530	7:100344550-100345530	ENSG00000170667,ENSG00000284012,ENSG00000235333,ENSG00000121716,ENSG00000272752,ENSG00000242294,ENSG00000201913,ENSG00000078319
chr7	100351836	100352823	7:100351836-100352823	ENSG00000284012,ENSG00000235333,ENSG00000121716,ENSG00000272752,ENSG00000242294,ENSG00000201913,ENSG00000078319
chr7	100353727	100353933	7:100353727-100353933	ENSG00000284012,ENSG00000235333,ENSG00000121716,ENSG00000272752
chr7	100365753	100366035	7:100365753-100366035	ENSG00000085514,ENSG00000284012
chr7	100369023	100369781	7:100369023-100369781	ENSG00000085514,ENSG00000284012,ENSG00000235333,ENSG00000121716,ENSG00000201913
chr7	100382290	100382675	7:100382290-100382675	ENSG00000085514,ENSG00000214300
chr7	100396570	100397251	7:100396570-100397251	ENSG00000146834,ENSG00000078487,ENSG00000287631,ENSG00000085514,ENSG00000214300
chr7	100407540	100407822	7:100407540-100407822	ENSG00000146834,ENSG00000078487,ENSG00000287631
chr7	100428217	100430767	7:100428217-100430767	ENSG00000270249,ENSG00000240211,ENSG00000160813,ENSG00000241357,ENSG00000146834,ENSG00000078487
chr7	100435653	100436885	7:100435653-100436885	ENSG00000240211,ENSG00000160813,ENSG00000241357,ENSG00000146834,ENSG00000078487
chr7	100450371	100451025	7:100450371-100451025	ENSG00000146839,ENSG00000130427,ENSG00000166925,ENSG00000185955,ENSG00000240211,ENSG00000160813,ENSG00000241357,ENSG00000146834,ENSG00000078487
chr7	100469373	100469635	7:100469373-100469635	ENSG00000284981,ENSG00000146839,ENSG00000130427,ENSG00000166924,ENSG00000286938,ENSG00000166925,ENSG00000185955
chr7	100478507	100479604	7:100478507-100479604	ENSG00000284981,ENSG00000166924,ENSG00000286938,ENSG00000166925,ENSG00000185955
chr7	100483213	100483916	7:100483213-100483916	ENSG00000166924,ENSG00000286938,ENSG00000166925
chr7	100493561	100493854	7:100493561-100493854	ENSG00000225807,ENSG00000166924,ENSG00000286938
chr7	100516094	100516633	7:100516094-100516633	ENSG00000146839,ENSG00000130427,ENSG00000077080,ENSG00000274272,ENSG00000106351,ENSG00000242101,ENSG00000225807,ENSG00000166924,ENSG00000286938
chr7	100522925	100523213	7:100522925-100523213	ENSG00000242101,ENSG00000225807
chr7	100538681	100539462	7:100538681-100539462	ENSG00000284981,ENSG00000130427,ENSG00000077080,ENSG00000077454,ENSG00000274272,ENSG00000106351,ENSG00000242101,ENSG00000225807,ENSG00000166924,ENSG00000286938,ENSG00000166925
chr7	100546510	100547116	7:100546510-100547116	ENSG00000077454,ENSG00000274272,ENSG00000205307,ENSG00000184414,ENSG00000106351,ENSG00000286938,ENSG00000166925
chr7	100559731	100560025	7:100559731-100560025	ENSG00000146839,ENSG00000274272,ENSG00000205307,ENSG00000184414,ENSG00000106351,ENSG00000166924,ENSG00000286938,ENSG00000166925
chr7	100569426	100570553	7:100569426-100570553	ENSG00000146839,ENSG00000130427,ENSG00000106336,ENSG00000077454,ENSG00000274272,ENSG00000205307,ENSG00000184414
chr7	100585812	100586827	7:100585812-100586827	ENSG00000284981,ENSG00000146839,ENSG00000077080,ENSG00000106330,ENSG00000106333,ENSG00000224729,ENSG00000106336,ENSG00000077454,ENSG00000274272,ENSG00000205307,ENSG00000184414
chr7	100603882	100605637	7:100603882-100605637	ENSG00000146839,ENSG00000077080,ENSG00000106330,ENSG00000106333,ENSG00000224729,ENSG00000106336,ENSG00000077454,ENSG00000274272
chr7	100611785	100612681	7:100611785-100612681	ENSG00000146839,ENSG00000130427,ENSG00000172354,ENSG00000077080,ENSG00000106327,ENSG00000106330,ENSG00000106333,ENSG00000224729,ENSG00000106336,ENSG00000077454,ENSG00000274272
chr7	100626503	100627071	7:100626503-100627071	ENSG00000146839,ENSG00000130427,ENSG00000172354,ENSG00000077080,ENSG00000106327,ENSG00000106330,ENSG00000106333,ENSG00000224729,ENSG00000274272
chr7	100633030	100634023	7:100633030-100634023	ENSG00000279168,ENSG00000077080,ENSG00000106327
chr7	100673179	100673870	7:100673179-100673870	ENSG00000172354,ENSG00000077080
chr7	100675297	100676342	7:100675297-100676342	ENSG00000285437,ENSG00000168255,ENSG00000146830,ENSG00000172354,ENSG00000077080
chr7	100691777	100692065	7:100691777-100692065	ENSG00000284981,ENSG00000146830,ENSG00000172354
chr7	100693660	100694592	7:100693660-100694592	ENSG00000284981,ENSG00000146839,ENSG00000130427,ENSG00000172336,ENSG00000146830,ENSG00000172354,ENSG00000077080
chr7	100705368	100706524	7:100705368-100706524	ENSG00000236305,ENSG00000146828,ENSG00000263672,ENSG00000196411,ENSG00000146839,ENSG00000130427,ENSG00000172336,ENSG00000146830,ENSG00000077080
chr7	100837156	100837720	7:100837156-100837720	ENSG00000283821,ENSG00000087077,ENSG00000236305,ENSG00000146828,ENSG00000263672,ENSG00000196411,ENSG00000146839,ENSG00000130427
chr7	100852121	100852979	7:100852121-100852979	ENSG00000205238,ENSG00000283821,ENSG00000087077,ENSG00000236305,ENSG00000146828,ENSG00000263672,ENSG00000196411,ENSG00000146839,ENSG00000130427,ENSG00000172336
chr7	100867099	100867357	7:100867099-100867357	ENSG00000283821,ENSG00000087077,ENSG00000146828
chr7	100874737	100875707	7:100874737-100875707	ENSG00000105808,ENSG00000270249,ENSG00000235926,ENSG00000239825,ENSG00000087085,ENSG00000176125,ENSG00000087087,ENSG00000283821,ENSG00000087077,ENSG00000263672
chr7	100889319	100890354	7:100889319-100890354	ENSG00000285437,ENSG00000168255,ENSG00000274993,ENSG00000169894,ENSG00000235926,ENSG00000239825,ENSG00000087085,ENSG00000176125,ENSG00000087087,ENSG00000283821,ENSG00000087077
chr7	100895723	100896143	7:100895723-100896143	ENSG00000222636,ENSG00000274993,ENSG00000169894,ENSG00000235926,ENSG00000239825,ENSG00000087085
chr7	100896647	100897341	7:100896647-100897341	ENSG00000222636,ENSG00000274993,ENSG00000169894,ENSG00000235926,ENSG00000239825,ENSG00000087085
chr7	100999989	101000295	7:100999989-101000295	-
chr7	101017217	101017964	7:101017217-101017964	ENSG00000169876,ENSG00000227053,ENSG00000205277,ENSG00000274993,ENSG00000169894,ENSG00000235926,ENSG00000239825
chr7	101059457	101059673	7:101059457-101059673	ENSG00000222636,ENSG00000169876,ENSG00000274993,ENSG00000169894,ENSG00000235926,ENSG00000239825,ENSG00000087085
chr7	101077539	101077823	7:101077539-101077823	ENSG00000169871,ENSG00000222636,ENSG00000274993,ENSG00000169894,ENSG00000235926,ENSG00000239825,ENSG00000087085
chr7	101085108	101085957	7:101085108-101085957	ENSG00000284981,ENSG00000213394,ENSG00000205267,ENSG00000106384,ENSG00000167011,ENSG00000106366,ENSG00000169871,ENSG00000274993,ENSG00000169894,ENSG00000235926,ENSG00000239825,ENSG00000214300
chr7	101126281	101127118	7:101126281-101127118	ENSG00000213394,ENSG00000205267,ENSG00000106384,ENSG00000167011,ENSG00000106366,ENSG00000235926
chr7	101138296	101138792	7:101138296-101138792	ENSG00000279168,ENSG00000278683,ENSG00000207454,ENSG00000213394,ENSG00000205267,ENSG00000106384,ENSG00000167011,ENSG00000128564,ENSG00000264425,ENSG00000106367,ENSG00000106366,ENSG00000169871,ENSG00000274993,ENSG00000169894,ENSG00000235926
chr7	101144018	101144381	7:101144018-101144381	ENSG00000278683,ENSG00000207454,ENSG00000213394,ENSG00000205267,ENSG00000106384,ENSG00000167011,ENSG00000128564,ENSG00000264425,ENSG00000106367
chr7	101154226	101154948	7:101154226-101154948	ENSG00000213394,ENSG00000205267,ENSG00000106384,ENSG00000167011,ENSG00000128564,ENSG00000264425,ENSG00000106367
chr7	101165381	101165873	7:101165381-101165873	ENSG00000228049,ENSG00000267645,ENSG00000213394,ENSG00000205267,ENSG00000106384,ENSG00000167011,ENSG00000128564,ENSG00000264425,ENSG00000106367
chr7	101216975	101218388	7:101216975-101218388	ENSG00000106404,ENSG00000106400,ENSG00000106397,ENSG00000213394,ENSG00000205267,ENSG00000106384,ENSG00000167011
chr7	101244308	101245267	7:101244308-101245267	ENSG00000278683,ENSG00000207454,ENSG00000214253,ENSG00000106404,ENSG00000106400,ENSG00000106397,ENSG00000213394,ENSG00000205267,ENSG00000106384,ENSG00000167011
chr7	101251877	101252746	7:101251877-101252746	ENSG00000278683,ENSG00000207454,ENSG00000214253,ENSG00000106404,ENSG00000106400,ENSG00000106397,ENSG00000213394,ENSG00000205267,ENSG00000106384,ENSG00000167011
chr7	101282933	101283222	7:101282933-101283222	ENSG00000214252,ENSG00000278683,ENSG00000207454,ENSG00000213394,ENSG00000205267,ENSG00000106384,ENSG00000167011
chr7	101289853	101290065	7:101289853-101290065	ENSG00000214252,ENSG00000278683,ENSG00000207454,ENSG00000213394,ENSG00000205267,ENSG00000106384
chr7	101290378	101290635	7:101290378-101290635	ENSG00000232301,ENSG00000214252,ENSG00000278683,ENSG00000207454
chr7	101303106	101303806	7:101303106-101303806	ENSG00000233123,ENSG00000233683,ENSG00000232445,ENSG00000232301,ENSG00000214252,ENSG00000278683,ENSG00000207454,ENSG00000213394,ENSG00000205267,ENSG00000106384,ENSG00000235926
chr7	101321443	101322193	7:101321443-101322193	ENSG00000105808,ENSG00000233123,ENSG00000233683,ENSG00000128581,ENSG00000232445,ENSG00000278683,ENSG00000207454
chr7	101363838	101364191	7:101363838-101364191	ENSG00000106436,ENSG00000233123,ENSG00000233683,ENSG00000160963
chr7	101688121	101688822	7:101688121-101688822	ENSG00000173678,ENSG00000278586,ENSG00000252824,ENSG00000279724,ENSG00000280004,ENSG00000280404,ENSG00000261535,ENSG00000272219,ENSG00000257923,ENSG00000106436,ENSG00000233123
chr7	101733860	101734059	7:101733860-101734059	ENSG00000278586,ENSG00000252824,ENSG00000279724,ENSG00000280004,ENSG00000280404,ENSG00000261535,ENSG00000272219,ENSG00000106436,ENSG00000233123
chr7	101743296	101743818	7:101743296-101743818	ENSG00000173678,ENSG00000278586,ENSG00000252824,ENSG00000279724,ENSG00000280004,ENSG00000280404,ENSG00000261535,ENSG00000272219,ENSG00000257923,ENSG00000106436,ENSG00000233123
chr7	101814065	101814443	7:101814065-101814443	ENSG00000228049,ENSG00000267645,ENSG00000252824,ENSG00000279724,ENSG00000280004,ENSG00000280404,ENSG00000261535,ENSG00000272219,ENSG00000259294,ENSG00000257923,ENSG00000106436,ENSG00000233123
chr7	101815248	101817764	7:101815248-101817764	ENSG00000278586,ENSG00000252824,ENSG00000279724,ENSG00000280004,ENSG00000280404,ENSG00000261535,ENSG00000272219,ENSG00000259294,ENSG00000257923,ENSG00000106436,ENSG00000233123
chr7	101856547	101857443	7:101856547-101857443	ENSG00000173678,ENSG00000205238,ENSG00000278586,ENSG00000252824,ENSG00000279724,ENSG00000280004,ENSG00000280404,ENSG00000261535,ENSG00000272219,ENSG00000259294,ENSG00000257923,ENSG00000106436,ENSG00000233123
chr7	102286211	102287253	7:102286211-102287253	ENSG00000205238,ENSG00000239486,ENSG00000239969,ENSG00000128563,ENSG00000228546,ENSG00000200552,ENSG00000170409,ENSG00000264675,ENSG00000160999,ENSG00000278586,ENSG00000252824,ENSG00000280404,ENSG00000106436,ENSG00000233123
chr7	102287687	102287942	7:102287687-102287942	ENSG00000205238,ENSG00000239486,ENSG00000239969,ENSG00000228546,ENSG00000200552,ENSG00000170409,ENSG00000264675,ENSG00000160999,ENSG00000278586,ENSG00000252824,ENSG00000233123
chr7	102305495	102305761	7:102305495-102305761	ENSG00000239486,ENSG00000228546,ENSG00000200552,ENSG00000170409,ENSG00000264675,ENSG00000278586,ENSG00000233123
chr7	102363509	102364353	7:102363509-102364353	ENSG00000173678,ENSG00000105808,ENSG00000285437,ENSG00000168255,ENSG00000005075,ENSG00000239486,ENSG00000239969,ENSG00000128563,ENSG00000260097,ENSG00000228546,ENSG00000200552,ENSG00000170409,ENSG00000264675,ENSG00000160999,ENSG00000278586,ENSG00000252824,ENSG00000279724,ENSG00000280004,ENSG00000280404,ENSG00000261535,ENSG00000106436,ENSG00000233123,ENSG00000235926
chr7	102395940	102396742	7:102395940-102396742	ENSG00000173678,ENSG00000267368,ENSG00000205236,ENSG00000279168,ENSG00000105808,ENSG00000285437,ENSG00000168255,ENSG00000005075,ENSG00000160993,ENSG00000221510,ENSG00000239486,ENSG00000239969,ENSG00000128563,ENSG00000228546,ENSG00000200552,ENSG00000170409,ENSG00000160999,ENSG00000278586,ENSG00000252824,ENSG00000279724,ENSG00000280004,ENSG00000280404,ENSG00000261535,ENSG00000106436,ENSG00000233123
chr7	102404444	102405009	7:102404444-102405009	ENSG00000173678,ENSG00000005075,ENSG00000160993,ENSG00000221510,ENSG00000239486,ENSG00000128563,ENSG00000228546,ENSG00000200552,ENSG00000170409,ENSG00000278586,ENSG00000252824,ENSG00000279724,ENSG00000280004,ENSG00000280404,ENSG00000261535,ENSG00000233123
chr7	102415613	102416125	7:102415613-102416125	ENSG00000173678,ENSG00000279168,ENSG00000105808,ENSG00000270249,ENSG00000170667,ENSG00000005075,ENSG00000160993,ENSG00000160991,ENSG00000239480,ENSG00000221510,ENSG00000239486,ENSG00000228546,ENSG00000200552,ENSG00000170409,ENSG00000278586,ENSG00000252824,ENSG00000279724,ENSG00000280004,ENSG00000280404,ENSG00000106436,ENSG00000233123
chr7	102425750	102426926	7:102425750-102426926	ENSG00000228049,ENSG00000267645,ENSG00000160993,ENSG00000160991,ENSG00000239480
chr7	102431849	102432194	7:102431849-102432194	ENSG00000170667,ENSG00000160993,ENSG00000160991,ENSG00000239480
chr7	102433076	102434091	7:102433076-102434091	ENSG00000228049,ENSG00000267645,ENSG00000205238,ENSG00000170667,ENSG00000160993,ENSG00000160991,ENSG00000239480
chr7	102443251	102443656	7:102443251-102443656	ENSG00000279168,ENSG00000285437,ENSG00000168255,ENSG00000160993,ENSG00000160991,ENSG00000239480
chr7	102464636	102465410	7:102464636-102465410	ENSG00000105808,ENSG00000285437,ENSG00000205238,ENSG00000284981,ENSG00000168255,ENSG00000170667,ENSG00000005075,ENSG00000284596,ENSG00000284176,ENSG00000161036,ENSG00000160993
chr7	102478471	102479419	7:102478471-102479419	-
chr7	102493329	102494007	7:102493329-102494007	-
chr7	102494419	102495245	7:102494419-102495245	-
chr7	102511907	102512184	7:102511907-102512184	-
chr7	102517542	102518198	7:102517542-102518198	-
chr7	102539350	102539787	7:102539350-102539787	-
chr7	102572064	102573049	7:102572064-102573049	-
chr7	102592490	102593199	7:102592490-102593199	-
chr7	102593613	102594399	7:102593613-102594399	-
chr7	102616513	102617202	7:102616513-102617202	-
chr7	102638463	102638701	7:102638463-102638701	-
chr7	102671274	102672139	7:102671274-102672139	-
chr7	102672820	102673071	7:102672820-102673071	-
chr7	102688388	102689118	7:102688388-102689118	ENSG00000189056,ENSG00000170632,ENSG00000230257,ENSG00000238324,ENSG00000252643,ENSG00000161040,ENSG00000233297,ENSG00000173678,ENSG00000236305,ENSG00000146828
chr7	102689627	102690277	7:102689627-102690277	ENSG00000189056,ENSG00000170632,ENSG00000230257,ENSG00000238324,ENSG00000252643,ENSG00000161040,ENSG00000233297,ENSG00000173678,ENSG00000236305,ENSG00000146828
chr7	102748498	102749355	7:102748498-102749355	ENSG00000234715,ENSG00000170615,ENSG00000170632,ENSG00000236226,ENSG00000230257,ENSG00000128606,ENSG00000238324,ENSG00000252643,ENSG00000161040,ENSG00000213385,ENSG00000222011,ENSG00000286830,ENSG00000233297,ENSG00000228049,ENSG00000173678,ENSG00000267645,ENSG00000279168,ENSG00000105808,ENSG00000285437,ENSG00000168255,ENSG00000170667
chr7	103074664	103075712	7:103074664-103075712	ENSG00000222386,ENSG00000252047,ENSG00000251852,ENSG00000170615,ENSG00000237632,ENSG00000233025,ENSG00000170632,ENSG00000236226,ENSG00000230257,ENSG00000128606,ENSG00000238324,ENSG00000252643,ENSG00000161040,ENSG00000213385,ENSG00000233297,ENSG00000228049,ENSG00000173678,ENSG00000267645,ENSG00000285437,ENSG00000205238,ENSG00000168255
chr7	103148747	103149819	7:103148747-103149819	ENSG00000222386,ENSG00000252047,ENSG00000251852,ENSG00000170615,ENSG00000237632,ENSG00000279482,ENSG00000236848,ENSG00000224415,ENSG00000161048,ENSG00000233025,ENSG00000170632,ENSG00000236226,ENSG00000128606,ENSG00000252643,ENSG00000161040,ENSG00000213385,ENSG00000233297,ENSG00000228049,ENSG00000173678,ENSG00000267645,ENSG00000105808,ENSG00000270249
chr7	103155538	103156074	7:103155538-103156074	ENSG00000222386,ENSG00000252047,ENSG00000251852,ENSG00000170615,ENSG00000237632,ENSG00000279482,ENSG00000236848,ENSG00000224415,ENSG00000161048,ENSG00000233025,ENSG00000236226,ENSG00000128606,ENSG00000238324,ENSG00000252643,ENSG00000213385,ENSG00000173678,ENSG00000168255
chr7	103279844	103281078	7:103279844-103281078	ENSG00000222386,ENSG00000189056,ENSG00000234715,ENSG00000252047,ENSG00000251852,ENSG00000170615,ENSG00000105819,ENSG00000237632,ENSG00000170629,ENSG00000236226,ENSG00000128606,ENSG00000213385,ENSG00000233297,ENSG00000173678,ENSG00000279168,ENSG00000205238
chr7	103297089	103297886	7:103297089-103297886	ENSG00000222386,ENSG00000189056,ENSG00000234715,ENSG00000252047,ENSG00000251852,ENSG00000170615,ENSG00000235354,ENSG00000161057,ENSG00000105821,ENSG00000105819,ENSG00000237632,ENSG00000170629,ENSG00000236226,ENSG00000128606,ENSG00000252643,ENSG00000173678,ENSG00000279168,ENSG00000105808
chr7	103344090	103344994	7:103344090-103344994	ENSG00000222386,ENSG00000234715,ENSG00000252047,ENSG00000251852,ENSG00000170615,ENSG00000235354,ENSG00000161057,ENSG00000105821,ENSG00000237632,ENSG00000170667
chr7	103347560	103348141	7:103347560-103348141	ENSG00000234715,ENSG00000252047,ENSG00000251852,ENSG00000170615,ENSG00000235354,ENSG00000161057,ENSG00000105821,ENSG00000279168,ENSG00000105808
chr7	104207380	104208479	7:104207380-104208479	ENSG00000226869,ENSG00000197258,ENSG00000187416,ENSG00000164815,ENSG00000222386,ENSG00000189056,ENSG00000234715,ENSG00000252047,ENSG00000251852,ENSG00000170615
chr7	104231522	104231835	7:104231522-104231835	ENSG00000243352,ENSG00000226869,ENSG00000197258,ENSG00000187416,ENSG00000222386,ENSG00000189056,ENSG00000234715,ENSG00000252047,ENSG00000251852,ENSG00000170615
chr7	104825224	104825568	7:104825224-104825568	ENSG00000237606,ENSG00000226869,ENSG00000197258,ENSG00000187416,ENSG00000222386,ENSG00000189056,ENSG00000251852
chr7	104883640	104883925	7:104883640-104883925	ENSG00000243352,ENSG00000226869,ENSG00000197258,ENSG00000187416,ENSG00000222386,ENSG00000189056,ENSG00000234715,ENSG00000170615
chr7	104922857	104923329	7:104922857-104923329	ENSG00000272918,ENSG00000237513,ENSG00000243352,ENSG00000225329,ENSG00000226869,ENSG00000197258,ENSG00000187416,ENSG00000189056,ENSG00000234715,ENSG00000170615
chr7	104940685	104941262	7:104940685-104941262	ENSG00000237513
chr7	104943495	104943933	7:104943495-104943933	ENSG00000237513
chr7	104944324	104945562	7:104944324-104945562	ENSG00000237513,ENSG00000225329
chr7	104956904	104957652	7:104956904-104957652	ENSG00000272918,ENSG00000237513,ENSG00000243352,ENSG00000197258,ENSG00000187416,ENSG00000189056,ENSG00000252047,ENSG00000170615
chr7	104983592	104984484	7:104983592-104984484	ENSG00000272918,ENSG00000005483,ENSG00000239569,ENSG00000228393,ENSG00000237513
chr7	105003309	105003592	7:105003309-105003592	ENSG00000005483,ENSG00000239569,ENSG00000228393
chr7	105006720	105006989	7:105006720-105006989	ENSG00000005483,ENSG00000239569,ENSG00000228393
chr7	105012400	105014311	7:105012400-105014311	ENSG00000005483,ENSG00000239569,ENSG00000228393,ENSG00000228049,ENSG00000267645
chr7	105023303	105023588	7:105023303-105023588	ENSG00000272918,ENSG00000005483,ENSG00000239569,ENSG00000228393
chr7	105028198	105028579	7:105028198-105028579	ENSG00000267368,ENSG00000205236
chr7	105036431	105036668	7:105036431-105036668	ENSG00000005483
chr7	105060891	105061104	7:105060891-105061104	ENSG00000272918,ENSG00000005483
chr7	105096717	105096940	7:105096717-105096940	ENSG00000272918,ENSG00000005483
chr7	105210949	105211243	7:105210949-105211243	ENSG00000271482,ENSG00000270764,ENSG00000135250
chr7	105248808	105249281	7:105248808-105249281	ENSG00000201179,ENSG00000213361,ENSG00000271482,ENSG00000270764,ENSG00000272918,ENSG00000197258
chr7	105256286	105256992	7:105256286-105256992	ENSG00000213361,ENSG00000271482,ENSG00000270764,ENSG00000135250
chr7	105257412	105257852	7:105257412-105257852	ENSG00000213361,ENSG00000271482,ENSG00000270764,ENSG00000135250
chr7	105268246	105269530	7:105268246-105269530	ENSG00000201179,ENSG00000271482,ENSG00000270764,ENSG00000135250,ENSG00000272918
chr7	105298271	105298749	7:105298271-105298749	ENSG00000201179,ENSG00000242154,ENSG00000244490,ENSG00000270764,ENSG00000135250
chr7	105300635	105300920	7:105300635-105300920	ENSG00000201179,ENSG00000242154,ENSG00000244490,ENSG00000270764,ENSG00000135250
chr7	105304569	105304823	7:105304569-105304823	ENSG00000201179,ENSG00000242154,ENSG00000244490,ENSG00000270764,ENSG00000135250
chr7	105309680	105310042	7:105309680-105310042	ENSG00000201179,ENSG00000242154,ENSG00000244490,ENSG00000270764
chr7	105346398	105347191	7:105346398-105347191	ENSG00000272604,ENSG00000201179,ENSG00000271482,ENSG00000270764,ENSG00000135250,ENSG00000272918,ENSG00000226869,ENSG00000197258,ENSG00000187416,ENSG00000189056,ENSG00000251852
chr7	105351975	105352654	7:105351975-105352654	ENSG00000201179,ENSG00000271482,ENSG00000270764,ENSG00000135250,ENSG00000272918,ENSG00000226869,ENSG00000197258,ENSG00000187416,ENSG00000222386
chr7	105387790	105389348	7:105387790-105389348	ENSG00000201179,ENSG00000270764,ENSG00000135250,ENSG00000272918
chr7	105521509	105522606	7:105521509-105522606	ENSG00000272604,ENSG00000135249,ENSG00000223886,ENSG00000091127
chr7	105531452	105532660	7:105531452-105532660	ENSG00000272604,ENSG00000135249,ENSG00000223886,ENSG00000091127
chr7	105581188	105581486	7:105581188-105581486	ENSG00000231167,ENSG00000272604,ENSG00000185055
chr7	105657060	105657348	7:105657060-105657348	-
chr7	105675761	105676406	7:105675761-105676406	ENSG00000146776
chr7	105677750	105678152	7:105677750-105678152	ENSG00000146776
chr7	105691145	105692241	7:105691145-105692241	ENSG00000146776
chr7	105707699	105708169	7:105707699-105708169	-
chr7	105760605	105761216	7:105760605-105761216	-
chr7	105806472	105806975	7:105806472-105806975	ENSG00000226624
chr7	105809108	105809668	7:105809108-105809668	ENSG00000226624
chr7	105820742	105820959	7:105820742-105820959	ENSG00000226624
chr7	105848941	105849949	7:105848941-105849949	ENSG00000201796,ENSG00000226624,ENSG00000272604,ENSG00000197258,ENSG00000222386
chr7	105857338	105858039	7:105857338-105858039	-
chr7	105876189	105877343	7:105876189-105877343	ENSG00000128536,ENSG00000146776
chr7	105890209	105890864	7:105890209-105890864	-
chr7	105920737	105921040	7:105920737-105921040	-
chr7	106009336	106010016	7:106009336-106010016	ENSG00000128536
chr7	106021873	106022985	7:106021873-106022985	ENSG00000280439,ENSG00000128536
chr7	106041091	106041342	7:106041091-106041342	ENSG00000280439
chr7	106042701	106043048	7:106042701-106043048	ENSG00000242562,ENSG00000280439,ENSG00000272604
chr7	106057021	106057512	7:106057021-106057512	ENSG00000201796,ENSG00000242562,ENSG00000008282
chr7	106071371	106072068	7:106071371-106072068	ENSG00000286076,ENSG00000243438,ENSG00000273320,ENSG00000201796,ENSG00000242562,ENSG00000008282
chr7	106101095	106101470	7:106101095-106101470	ENSG00000201796,ENSG00000242562,ENSG00000008282
chr7	106111756	106112860	7:106111756-106112860	ENSG00000201796,ENSG00000242562,ENSG00000008282
chr7	106153734	106154121	7:106153734-106154121	ENSG00000286076,ENSG00000201796,ENSG00000242562,ENSG00000008282
chr7	106166727	106166948	7:106166727-106166948	ENSG00000286076,ENSG00000201796
chr7	106176746	106177084	7:106176746-106177084	ENSG00000286076,ENSG00000243438,ENSG00000273320,ENSG00000201796
chr7	106260261	106260749	7:106260261-106260749	ENSG00000286076,ENSG00000243438,ENSG00000273320,ENSG00000105835,ENSG00000201796
chr7	106283993	106285613	7:106283993-106285613	ENSG00000286076,ENSG00000243438,ENSG00000273320,ENSG00000105835,ENSG00000201796
chr7	106346616	106347250	7:106346616-106347250	ENSG00000286076,ENSG00000243438,ENSG00000273320,ENSG00000105835,ENSG00000201796
chr7	106598726	106599327	7:106598726-106599327	ENSG00000286013,ENSG00000267052,ENSG00000286076,ENSG00000201796
chr7	106659964	106661455	7:106659964-106661455	ENSG00000251978,ENSG00000253276,ENSG00000286013,ENSG00000286076,ENSG00000243797,ENSG00000273320
chr7	106718115	106718679	7:106718115-106718679	ENSG00000251978,ENSG00000253276,ENSG00000286013,ENSG00000286076,ENSG00000243797,ENSG00000243438,ENSG00000201796
chr7	106732233	106732440	7:106732233-106732440	ENSG00000286013,ENSG00000243797
chr7	106736623	106736958	7:106736623-106736958	ENSG00000251978,ENSG00000253276,ENSG00000286013,ENSG00000286076,ENSG00000243797
chr7	106768094	106768628	7:106768094-106768628	ENSG00000251978,ENSG00000228742,ENSG00000243797
chr7	106792957	106793254	7:106792957-106793254	ENSG00000251978,ENSG00000228742
chr7	106812068	106812406	7:106812068-106812406	ENSG00000251978,ENSG00000228742
chr7	106864720	106865762	7:106864720-106865762	ENSG00000105851,ENSG00000251978
chr7	106866723	106867047	7:106866723-106867047	ENSG00000105851
chr7	106871069	106871352	7:106871069-106871352	ENSG00000105851
chr7	106872397	106872603	7:106872397-106872603	ENSG00000105851
chr7	106878944	106879255	7:106878944-106879255	ENSG00000105851
chr7	106900675	106900906	7:106900675-106900906	-
chr7	106901780	106902318	7:106901780-106902318	-
chr7	107044261	107045277	7:107044261-107045277	ENSG00000227968,ENSG00000225935,ENSG00000005249
chr7	107103349	107103895	7:107103349-107103895	ENSG00000234273,ENSG00000230941,ENSG00000227968,ENSG00000229603,ENSG00000279043,ENSG00000205174,ENSG00000238297,ENSG00000225935,ENSG00000250474,ENSG00000238832,ENSG00000272072,ENSG00000243193,ENSG00000005249,ENSG00000251978
chr7	107126280	107127081	7:107126280-107127081	ENSG00000272072,ENSG00000243193
chr7	107147594	107147875	7:107147594-107147875	ENSG00000272072
chr7	107150392	107150692	7:107150392-107150692	ENSG00000272072,ENSG00000105856,ENSG00000251978
chr7	107167820	107169065	7:107167820-107169065	ENSG00000272072,ENSG00000105856
chr7	107169516	107170040	7:107169516-107170040	ENSG00000272072,ENSG00000105856
chr7	107175474	107175847	7:107175474-107175847	ENSG00000272072,ENSG00000105856
chr7	107203802	107204196	7:107203802-107204196	ENSG00000272072,ENSG00000105856
chr7	107463248	107463537	7:107463248-107463537	ENSG00000091137,ENSG00000225935,ENSG00000250474,ENSG00000238832,ENSG00000172209,ENSG00000228341
chr7	107485875	107486392	7:107485875-107486392	ENSG00000227968,ENSG00000091138,ENSG00000091137,ENSG00000225935,ENSG00000250474,ENSG00000238832,ENSG00000172209,ENSG00000228341,ENSG00000164597
chr7	107544085	107544301	7:107544085-107544301	ENSG00000225935,ENSG00000250474,ENSG00000238832,ENSG00000164597
chr7	107561015	107561228	7:107561015-107561228	ENSG00000288558,ENSG00000105865,ENSG00000164597
chr7	107563446	107564404	7:107563446-107564404	ENSG00000225935,ENSG00000250474,ENSG00000238832,ENSG00000075790,ENSG00000272854,ENSG00000288558,ENSG00000105865,ENSG00000172209,ENSG00000164597
chr7	107579816	107580789	7:107579816-107580789	ENSG00000091137,ENSG00000225935,ENSG00000250474,ENSG00000238832,ENSG00000075790,ENSG00000272854,ENSG00000288558,ENSG00000105865,ENSG00000172209,ENSG00000164597
chr7	107661540	107661843	7:107661540-107661843	ENSG00000091137,ENSG00000233705,ENSG00000225935,ENSG00000250474,ENSG00000238832
chr7	107743234	107744630	7:107743234-107744630	ENSG00000229626,ENSG00000091138,ENSG00000105879,ENSG00000241764,ENSG00000225935,ENSG00000250474,ENSG00000238832
chr7	107856869	107857816	7:107856869-107857816	ENSG00000234273,ENSG00000227968,ENSG00000229603,ENSG00000279043,ENSG00000205174,ENSG00000238297,ENSG00000273055,ENSG00000229626,ENSG00000091138,ENSG00000225935,ENSG00000250474,ENSG00000238832,ENSG00000228341
chr7	107865830	107866281	7:107865830-107866281	ENSG00000238297,ENSG00000273055,ENSG00000229626,ENSG00000091138,ENSG00000225935,ENSG00000250474
chr7	107874599	107875046	7:107874599-107875046	ENSG00000238297,ENSG00000229626,ENSG00000091138,ENSG00000105879,ENSG00000241764,ENSG00000225935,ENSG00000250474
chr7	107879341	107879975	7:107879341-107879975	ENSG00000238297,ENSG00000273055,ENSG00000229626,ENSG00000091138,ENSG00000105879,ENSG00000241764,ENSG00000225935,ENSG00000250474
chr7	107890665	107891850	7:107890665-107891850	ENSG00000238297,ENSG00000273055,ENSG00000091136,ENSG00000091140,ENSG00000229626,ENSG00000091138
chr7	107924858	107925266	7:107924858-107925266	ENSG00000238297,ENSG00000273055,ENSG00000091136
chr7	108109437	108109701	7:108109437-108109701	ENSG00000227968,ENSG00000229603,ENSG00000279043,ENSG00000238297,ENSG00000273055,ENSG00000091136
chr7	108135464	108136221	7:108135464-108136221	ENSG00000230192,ENSG00000227968,ENSG00000229603,ENSG00000279043,ENSG00000205174,ENSG00000091128,ENSG00000238297,ENSG00000273055,ENSG00000091136
chr7	108146048	108146462	7:108146048-108146462	ENSG00000234273,ENSG00000227968,ENSG00000229603,ENSG00000279043,ENSG00000205174,ENSG00000091129,ENSG00000091128,ENSG00000238297,ENSG00000273055,ENSG00000091136
chr7	108181179	108181426	7:108181179-108181426	ENSG00000225647,ENSG00000091129
chr7	108492895	108493144	7:108492895-108493144	ENSG00000230941,ENSG00000227968,ENSG00000229603,ENSG00000279043,ENSG00000205174,ENSG00000270425,ENSG00000225647,ENSG00000231006,ENSG00000091129
chr7	108497099	108497493	7:108497099-108497493	ENSG00000271368,ENSG00000230941,ENSG00000227968,ENSG00000229603,ENSG00000279043,ENSG00000205174,ENSG00000225647,ENSG00000231006,ENSG00000135241,ENSG00000091129
chr7	108519402	108519644	7:108519402-108519644	ENSG00000225647,ENSG00000231006
chr7	108525639	108526714	7:108525639-108526714	ENSG00000230192,ENSG00000234273,ENSG00000230941,ENSG00000227968,ENSG00000229603,ENSG00000279043,ENSG00000205174,ENSG00000225647,ENSG00000128590,ENSG00000177683,ENSG00000231006,ENSG00000135241
chr7	108569238	108570566	7:108569238-108570566	ENSG00000278424,ENSG00000232199,ENSG00000271368,ENSG00000230192,ENSG00000234273,ENSG00000230941,ENSG00000227968,ENSG00000229603,ENSG00000279043,ENSG00000205174,ENSG00000270425,ENSG00000225647,ENSG00000128590,ENSG00000177683,ENSG00000135241
chr7	108656903	108657227	7:108656903-108657227	ENSG00000278424,ENSG00000226965,ENSG00000232199,ENSG00000237064,ENSG00000271368,ENSG00000230192,ENSG00000234273,ENSG00000230941,ENSG00000227968,ENSG00000229603,ENSG00000279043,ENSG00000205174,ENSG00000270425,ENSG00000225647
chr7	111013353	111013571	7:111013353-111013571	ENSG00000227948,ENSG00000243621,ENSG00000228540,ENSG00000287186,ENSG00000278424,ENSG00000226965,ENSG00000232199,ENSG00000237064,ENSG00000271368,ENSG00000230192,ENSG00000234273,ENSG00000230941,ENSG00000227968,ENSG00000229603,ENSG00000279043,ENSG00000205174
chr7	111083439	111083751	7:111083439-111083751	ENSG00000225572,ENSG00000287011,ENSG00000227948,ENSG00000243621,ENSG00000173114,ENSG00000228540,ENSG00000287186,ENSG00000278424,ENSG00000226965,ENSG00000232199,ENSG00000237064,ENSG00000271368,ENSG00000230192,ENSG00000234273,ENSG00000230941,ENSG00000227968,ENSG00000229603,ENSG00000279043,ENSG00000205174,ENSG00000225647
chr7	111089933	111090177	7:111089933-111090177	ENSG00000227948,ENSG00000243621,ENSG00000173114,ENSG00000228540,ENSG00000287186,ENSG00000278424,ENSG00000226965,ENSG00000232199,ENSG00000237064,ENSG00000271368,ENSG00000230192,ENSG00000234273
chr7	111137856	111138559	7:111137856-111138559	ENSG00000225572,ENSG00000287011,ENSG00000227948,ENSG00000243621,ENSG00000173114,ENSG00000228540,ENSG00000287186,ENSG00000278424,ENSG00000226965,ENSG00000232199,ENSG00000237064,ENSG00000271368,ENSG00000230192,ENSG00000234273,ENSG00000230941,ENSG00000227968,ENSG00000229603,ENSG00000279043,ENSG00000205174,ENSG00000270425
chr7	111528159	111529047	7:111528159-111529047	ENSG00000225572,ENSG00000287011,ENSG00000227948,ENSG00000243621,ENSG00000228540,ENSG00000184903,ENSG00000287186,ENSG00000278424,ENSG00000226965,ENSG00000232199,ENSG00000237064,ENSG00000271368,ENSG00000230192,ENSG00000234273,ENSG00000230941
chr7	111561863	111562843	7:111561863-111562843	ENSG00000225572,ENSG00000287011,ENSG00000227948,ENSG00000243621,ENSG00000228540,ENSG00000184903,ENSG00000287186,ENSG00000278424,ENSG00000226965,ENSG00000232199,ENSG00000237064,ENSG00000271368,ENSG00000230192,ENSG00000234273,ENSG00000230941
chr7	111581525	111581983	7:111581525-111581983	ENSG00000287011,ENSG00000227948,ENSG00000243621,ENSG00000228540,ENSG00000287186,ENSG00000278424,ENSG00000226965,ENSG00000232199,ENSG00000237064,ENSG00000271368,ENSG00000230192,ENSG00000234273,ENSG00000230941
chr7	111610373	111610606	7:111610373-111610606	ENSG00000225572,ENSG00000287011,ENSG00000227948,ENSG00000243621,ENSG00000228540,ENSG00000287186,ENSG00000278424,ENSG00000226965,ENSG00000232199,ENSG00000237064,ENSG00000271368,ENSG00000230192,ENSG00000234273,ENSG00000230941
chr7	112205880	112206988	7:112205880-112206988	ENSG00000288634,ENSG00000288640,ENSG00000180019,ENSG00000236232,ENSG00000232922,ENSG00000230999,ENSG00000226851,ENSG00000198839,ENSG00000234358,ENSG00000222346,ENSG00000225572,ENSG00000287011,ENSG00000128512
chr7	112255448	112255669	7:112255448-112255669	ENSG00000234358,ENSG00000222346,ENSG00000225572
chr7	112272956	112273263	7:112272956-112273263	ENSG00000182965,ENSG00000202406,ENSG00000234358,ENSG00000222346,ENSG00000225572,ENSG00000287011
chr7	112286229	112286659	7:112286229-112286659	ENSG00000202406,ENSG00000234358,ENSG00000222346,ENSG00000225572,ENSG00000287011
chr7	112302721	112303001	7:112302721-112303001	ENSG00000236232,ENSG00000232922,ENSG00000230999,ENSG00000226851,ENSG00000202406,ENSG00000234358,ENSG00000222346,ENSG00000225572,ENSG00000287011
chr7	112383713	112383986	7:112383713-112383986	ENSG00000236232,ENSG00000232922,ENSG00000230999,ENSG00000226851,ENSG00000234358,ENSG00000222346,ENSG00000225572,ENSG00000287011
chr7	112391208	112392206	7:112391208-112392206	ENSG00000223646,ENSG00000182965,ENSG00000181016,ENSG00000288634,ENSG00000288640,ENSG00000180019,ENSG00000006652,ENSG00000236232,ENSG00000232922,ENSG00000230999,ENSG00000226851,ENSG00000234358,ENSG00000222346,ENSG00000225572,ENSG00000287011,ENSG00000128512,ENSG00000227948,ENSG00000243621
chr7	112398481	112398959	7:112398481-112398959	ENSG00000236232,ENSG00000232922,ENSG00000230999,ENSG00000226851,ENSG00000234358,ENSG00000222346,ENSG00000225572,ENSG00000287011
chr7	112421903	112422590	7:112421903-112422590	ENSG00000182965,ENSG00000288634,ENSG00000288640,ENSG00000180019,ENSG00000006652,ENSG00000226851,ENSG00000234358,ENSG00000222346,ENSG00000225572,ENSG00000287011
chr7	112450039	112451505	7:112450039-112451505	ENSG00000181016,ENSG00000288634,ENSG00000288640,ENSG00000180019,ENSG00000006652,ENSG00000287011
chr7	112462530	112462903	7:112462530-112462903	ENSG00000181016,ENSG00000288634,ENSG00000288640,ENSG00000006652
chr7	112476813	112477014	7:112476813-112477014	ENSG00000181016,ENSG00000006652
chr7	112550556	112550827	7:112550556-112550827	ENSG00000287592,ENSG00000278894,ENSG00000279288,ENSG00000234520,ENSG00000225358,ENSG00000223646,ENSG00000182965
chr7	112764269	112764552	7:112764269-112764552	ENSG00000234520,ENSG00000225358,ENSG00000223646,ENSG00000182965
chr7	112764943	112765531	7:112764943-112765531	ENSG00000279288,ENSG00000234520,ENSG00000146802,ENSG00000225358,ENSG00000223646,ENSG00000182965
chr7	112789644	112790806	7:112789644-112790806	ENSG00000279288,ENSG00000234520,ENSG00000146802,ENSG00000225358,ENSG00000223646,ENSG00000182965
chr7	112798449	112799378	7:112798449-112799378	ENSG00000146802,ENSG00000225358,ENSG00000223646
chr7	112866370	112866915	7:112866370-112866915	ENSG00000287592,ENSG00000164604,ENSG00000279288,ENSG00000234520,ENSG00000225358,ENSG00000223646,ENSG00000182965
chr7	112869056	112869427	7:112869056-112869427	ENSG00000287592,ENSG00000234520,ENSG00000225358,ENSG00000223646,ENSG00000182965
chr7	112898301	112898541	7:112898301-112898541	ENSG00000279288,ENSG00000234520,ENSG00000225358,ENSG00000223646,ENSG00000182965
chr7	112898831	112899085	7:112898831-112899085	ENSG00000287592,ENSG00000279288,ENSG00000234520,ENSG00000225358,ENSG00000223646,ENSG00000182965
chr7	112939368	112940560	7:112939368-112940560	ENSG00000287592,ENSG00000225457,ENSG00000164604,ENSG00000279288,ENSG00000234520,ENSG00000164603,ENSG00000225358,ENSG00000223646,ENSG00000182965,ENSG00000225572
chr7	113017634	113018461	7:113017634-113018461	ENSG00000164604,ENSG00000279288,ENSG00000234520
chr7	113118329	113118980	7:113118329-113118980	ENSG00000287592,ENSG00000278894,ENSG00000214194,ENSG00000225457,ENSG00000164604,ENSG00000279288,ENSG00000234520,ENSG00000223646
chr7	113130449	113130656	7:113130449-113130656	ENSG00000287592,ENSG00000225457,ENSG00000164604,ENSG00000279288,ENSG00000234520
chr7	113421637	113422150	7:113421637-113422150	ENSG00000287592,ENSG00000278894,ENSG00000270997,ENSG00000225457,ENSG00000164604,ENSG00000279288,ENSG00000234520,ENSG00000223646,ENSG00000182965,ENSG00000225572
chr7	113710449	113710723	7:113710449-113710723	ENSG00000154415,ENSG00000287592,ENSG00000278894
chr7	114048075	114048712	7:114048075-114048712	ENSG00000199224,ENSG00000243345,ENSG00000240973,ENSG00000242072,ENSG00000272230,ENSG00000202334,ENSG00000282859,ENSG00000224595,ENSG00000236580,ENSG00000154415
chr7	114085243	114086115	7:114085243-114086115	ENSG00000272230,ENSG00000282859,ENSG00000224595,ENSG00000236580,ENSG00000128573,ENSG00000154415
chr7	114087289	114087506	7:114087289-114087506	ENSG00000282859,ENSG00000224595,ENSG00000236580,ENSG00000128573,ENSG00000154415
chr7	114865537	114865857	7:114865537-114865857	ENSG00000199224,ENSG00000243345,ENSG00000240973,ENSG00000242072,ENSG00000202377,ENSG00000199764,ENSG00000225535,ENSG00000272230,ENSG00000202334,ENSG00000282859,ENSG00000224595,ENSG00000236580
chr7	114916442	114916927	7:114916442-114916927	ENSG00000135272
chr7	114922132	114923721	7:114922132-114923721	ENSG00000225535,ENSG00000135272,ENSG00000272230,ENSG00000202334
chr7	114930991	114932071	7:114930991-114932071	ENSG00000135272,ENSG00000272230,ENSG00000282859
chr7	114949393	114949783	7:114949393-114949783	ENSG00000199224,ENSG00000199764,ENSG00000225535,ENSG00000135272,ENSG00000272230,ENSG00000202334,ENSG00000282859,ENSG00000224595
chr7	114970134	114970751	7:114970134-114970751	ENSG00000243345,ENSG00000240973,ENSG00000242072,ENSG00000202377,ENSG00000199764,ENSG00000225535,ENSG00000272230,ENSG00000202334,ENSG00000282859,ENSG00000224595,ENSG00000236580
chr7	114977466	114977715	7:114977466-114977715	ENSG00000199764,ENSG00000225535,ENSG00000272230,ENSG00000202334,ENSG00000224595,ENSG00000236580
chr7	114981534	114981944	7:114981534-114981944	ENSG00000199224,ENSG00000243345,ENSG00000225535,ENSG00000272230,ENSG00000202334
chr7	115008508	115009637	7:115008508-115009637	ENSG00000199224,ENSG00000243345,ENSG00000240973,ENSG00000242072,ENSG00000199764,ENSG00000225535,ENSG00000272230,ENSG00000202334,ENSG00000282859,ENSG00000224595,ENSG00000236580
chr7	115020353	115020844	7:115020353-115020844	ENSG00000199764,ENSG00000225535,ENSG00000272230,ENSG00000282859
chr7	115136188	115136514	7:115136188-115136514	ENSG00000242072,ENSG00000199764,ENSG00000226962,ENSG00000225535,ENSG00000272230,ENSG00000202334,ENSG00000282859,ENSG00000236580
chr7	115229639	115229949	7:115229639-115229949	ENSG00000199224,ENSG00000243345,ENSG00000240973,ENSG00000242072,ENSG00000202377,ENSG00000199764,ENSG00000233607,ENSG00000225535,ENSG00000272230,ENSG00000202334,ENSG00000282859,ENSG00000236580
chr7	115356330	115356703	7:115356330-115356703	ENSG00000199224,ENSG00000243345,ENSG00000240973,ENSG00000242072,ENSG00000202377,ENSG00000244565,ENSG00000199764,ENSG00000272230,ENSG00000202334,ENSG00000282859,ENSG00000236580
chr7	115359234	115359751	7:115359234-115359751	ENSG00000199224,ENSG00000243345,ENSG00000240973,ENSG00000242072,ENSG00000202377,ENSG00000244565,ENSG00000199764,ENSG00000272230,ENSG00000202334,ENSG00000282859,ENSG00000236580
chr7	115369009	115369453	7:115369009-115369453	ENSG00000214684,ENSG00000154438,ENSG00000199224,ENSG00000243345,ENSG00000240973,ENSG00000242072,ENSG00000202377,ENSG00000244565,ENSG00000199764,ENSG00000272230,ENSG00000202334,ENSG00000282859,ENSG00000224595,ENSG00000236580
chr7	115410058	115411479	7:115410058-115411479	ENSG00000199224,ENSG00000243345,ENSG00000240973,ENSG00000242072,ENSG00000202377,ENSG00000244565,ENSG00000199764,ENSG00000272230,ENSG00000202334,ENSG00000282859,ENSG00000224595,ENSG00000236580
chr7	115449711	115450105	7:115449711-115450105	ENSG00000199224,ENSG00000243345,ENSG00000240973,ENSG00000242072,ENSG00000202377,ENSG00000244565,ENSG00000272230,ENSG00000202334,ENSG00000282859,ENSG00000224595,ENSG00000236580
chr7	115476233	115477479	7:115476233-115477479	ENSG00000199224,ENSG00000243345,ENSG00000240973,ENSG00000242072,ENSG00000202377,ENSG00000244565,ENSG00000272230,ENSG00000202334,ENSG00000282859,ENSG00000224595,ENSG00000236580
chr7	116143007	116143225	7:116143007-116143225	ENSG00000105967
chr7	116145344	116145559	7:116145344-116145559	ENSG00000105967
chr7	116170853	116171116	7:116170853-116171116	ENSG00000243243,ENSG00000105967
chr7	116173025	116173320	7:116173025-116173320	ENSG00000231210,ENSG00000213167,ENSG00000237870,ENSG00000243243,ENSG00000105967
chr7	116180175	116180651	7:116180175-116180651	ENSG00000083622,ENSG00000214684,ENSG00000286390,ENSG00000105989,ENSG00000231210,ENSG00000213167,ENSG00000237870,ENSG00000243243,ENSG00000135269,ENSG00000279086,ENSG00000105967
chr7	116210367	116211590	7:116210367-116211590	ENSG00000213167,ENSG00000237870,ENSG00000243243,ENSG00000135269,ENSG00000279086
chr7	116218157	116218541	7:116218157-116218541	ENSG00000135269,ENSG00000279086
chr7	116219003	116219488	7:116219003-116219488	ENSG00000135269,ENSG00000279086
chr7	116224414	116225180	7:116224414-116225180	ENSG00000237870,ENSG00000135269,ENSG00000279086
chr7	116226478	116226774	7:116226478-116226774	ENSG00000135269
chr7	116230203	116230837	7:116230203-116230837	ENSG00000243243
chr7	116234730	116235222	7:116234730-116235222	ENSG00000237870,ENSG00000243243,ENSG00000135269,ENSG00000279086
chr7	116235662	116236355	7:116235662-116236355	ENSG00000213167,ENSG00000243243
chr7	116252210	116252619	7:116252210-116252619	ENSG00000235427,ENSG00000213167,ENSG00000237870,ENSG00000135269
chr7	116258735	116258959	7:116258735-116258959	ENSG00000231210,ENSG00000235427,ENSG00000213167,ENSG00000237870,ENSG00000135269
chr7	116499377	116500461	7:116499377-116500461	ENSG00000235427,ENSG00000213167,ENSG00000105971,ENSG00000237870,ENSG00000237813
chr7	116511568	116512369	7:116511568-116512369	ENSG00000083622,ENSG00000234001,ENSG00000232661,ENSG00000237974,ENSG00000214684,ENSG00000286390,ENSG00000001626,ENSG00000105989,ENSG00000231210,ENSG00000235427,ENSG00000105974,ENSG00000213167,ENSG00000105971,ENSG00000237870,ENSG00000237813
chr7	116524658	116525719	7:116524658-116525719	ENSG00000231210,ENSG00000235427,ENSG00000105974,ENSG00000213167,ENSG00000237870
chr7	116526004	116526729	7:116526004-116526729	ENSG00000231210,ENSG00000235427,ENSG00000105974,ENSG00000213167,ENSG00000105971,ENSG00000237870,ENSG00000237813
chr7	116583064	116583281	7:116583064-116583281	ENSG00000231210,ENSG00000235427,ENSG00000213167,ENSG00000237870
chr7	116589001	116589269	7:116589001-116589269	ENSG00000231210,ENSG00000235427,ENSG00000213167,ENSG00000237870
chr7	116591728	116592581	7:116591728-116592581	ENSG00000231210,ENSG00000235427,ENSG00000213167,ENSG00000237870
chr7	116671881	116672414	7:116671881-116672414	ENSG00000105976,ENSG00000231210
chr7	116802839	116803102	7:116802839-116803102	ENSG00000105976,ENSG00000231210
chr7	116844230	116844577	7:116844230-116844577	ENSG00000252115
chr7	116862148	116863247	7:116862148-116863247	ENSG00000237974,ENSG00000286390,ENSG00000001626,ENSG00000105989,ENSG00000275054,ENSG00000252115,ENSG00000235945,ENSG00000198898
chr7	116871205	116871477	7:116871205-116871477	ENSG00000252115,ENSG00000235945,ENSG00000198898
chr7	116873882	116874716	7:116873882-116874716	ENSG00000252115,ENSG00000235945,ENSG00000198898
chr7	116930394	116931036	7:116930394-116931036	ENSG00000234001,ENSG00000237974,ENSG00000214684,ENSG00000154438,ENSG00000286390,ENSG00000001626,ENSG00000105989,ENSG00000230605,ENSG00000224042,ENSG00000230785,ENSG00000278482,ENSG00000278526,ENSG00000227532,ENSG00000275054,ENSG00000274344,ENSG00000287829,ENSG00000226367,ENSG00000213050,ENSG00000273571,ENSG00000273596,ENSG00000288635,ENSG00000214188,ENSG00000004866,ENSG00000277583,ENSG00000275359,ENSG00000227199,ENSG00000222150,ENSG00000252115
chr7	116953166	116954453	7:116953166-116954453	ENSG00000275054,ENSG00000226367,ENSG00000213050,ENSG00000274606,ENSG00000276100,ENSG00000273571,ENSG00000273596,ENSG00000288635,ENSG00000214188,ENSG00000004866,ENSG00000277583,ENSG00000275359,ENSG00000227199,ENSG00000222150,ENSG00000252115
chr7	116962240	116962843	7:116962240-116962843	ENSG00000083622,ENSG00000232661,ENSG00000237974,ENSG00000286390,ENSG00000105989,ENSG00000230605,ENSG00000224042,ENSG00000230785,ENSG00000278482,ENSG00000278526,ENSG00000227532,ENSG00000275054,ENSG00000287829,ENSG00000226367,ENSG00000213050,ENSG00000228368,ENSG00000274606,ENSG00000276100,ENSG00000273571,ENSG00000273596,ENSG00000288635,ENSG00000214188,ENSG00000004866,ENSG00000277583,ENSG00000275359,ENSG00000227199,ENSG00000222150,ENSG00000252115
chr7	116984737	116985212	7:116984737-116985212	ENSG00000154438,ENSG00000286390,ENSG00000230605,ENSG00000224042,ENSG00000230785,ENSG00000227532,ENSG00000275054,ENSG00000287829,ENSG00000226367,ENSG00000213050,ENSG00000228368,ENSG00000222150,ENSG00000252115
chr7	116997459	116997687	7:116997459-116997687	ENSG00000227532,ENSG00000287829,ENSG00000226367,ENSG00000283923,ENSG00000213050
chr7	116997934	116998243	7:116997934-116998243	ENSG00000287829,ENSG00000226367,ENSG00000283923
chr7	117009283	117009903	7:117009283-117009903	ENSG00000154438,ENSG00000275054,ENSG00000287829,ENSG00000226367,ENSG00000283923,ENSG00000004866
chr7	117017052	117017262	7:117017052-117017262	ENSG00000287829,ENSG00000283923,ENSG00000004866
chr7	117031400	117031617	7:117031400-117031617	ENSG00000287829,ENSG00000226367,ENSG00000283923,ENSG00000004866
chr7	117110586	117111089	7:117110586-117111089	ENSG00000214684,ENSG00000105989,ENSG00000278482,ENSG00000278526,ENSG00000227532,ENSG00000275054,ENSG00000274344,ENSG00000287829,ENSG00000226367,ENSG00000213050,ENSG00000004866
chr7	117119586	117120012	7:117119586-117120012	ENSG00000274344,ENSG00000287829,ENSG00000226367,ENSG00000004866,ENSG00000222150,ENSG00000252115
chr7	117124669	117124992	7:117124669-117124992	ENSG00000234001,ENSG00000214684,ENSG00000286390,ENSG00000105989,ENSG00000230605,ENSG00000224042,ENSG00000230785,ENSG00000278482,ENSG00000278526,ENSG00000227532,ENSG00000275054,ENSG00000274344,ENSG00000287829,ENSG00000226367,ENSG00000283923,ENSG00000213050,ENSG00000004866,ENSG00000222150,ENSG00000252115
chr7	117127541	117127981	7:117127541-117127981	ENSG00000286390,ENSG00000105989,ENSG00000230605,ENSG00000224042,ENSG00000230785,ENSG00000278482,ENSG00000278526,ENSG00000227532,ENSG00000275054,ENSG00000274344,ENSG00000287829,ENSG00000226367,ENSG00000213050,ENSG00000222150,ENSG00000252115
chr7	117212967	117213245	7:117212967-117213245	ENSG00000234826,ENSG00000224136,ENSG00000077063,ENSG00000083622,ENSG00000234001,ENSG00000232661,ENSG00000237974,ENSG00000214684,ENSG00000154438,ENSG00000286390,ENSG00000001626,ENSG00000105989,ENSG00000230605,ENSG00000224042,ENSG00000230785,ENSG00000278482,ENSG00000278526,ENSG00000227532,ENSG00000275054,ENSG00000226367,ENSG00000004866
chr7	118183429	118184660	7:118183429-118184660	ENSG00000270516,ENSG00000230520,ENSG00000229982,ENSG00000287827,ENSG00000106013,ENSG00000128534,ENSG00000234826,ENSG00000224136,ENSG00000077063,ENSG00000083622,ENSG00000234001,ENSG00000232661,ENSG00000237974,ENSG00000214684,ENSG00000154438,ENSG00000286390,ENSG00000001626,ENSG00000105989,ENSG00000230605,ENSG00000224042,ENSG00000230785,ENSG00000227532
chr7	118195814	118196222	7:118195814-118196222	ENSG00000270516,ENSG00000230520,ENSG00000229982,ENSG00000287827,ENSG00000106013,ENSG00000128534,ENSG00000234826,ENSG00000224136,ENSG00000077063,ENSG00000083622,ENSG00000234001,ENSG00000232661,ENSG00000237974,ENSG00000214684,ENSG00000154438,ENSG00000286390,ENSG00000001626,ENSG00000105989,ENSG00000230605,ENSG00000224042,ENSG00000230785,ENSG00000227532,ENSG00000275054
chr7	118214113	118215128	7:118214113-118215128	ENSG00000270516,ENSG00000230520,ENSG00000229982,ENSG00000287827,ENSG00000106013,ENSG00000234826,ENSG00000224136,ENSG00000077063,ENSG00000083622,ENSG00000234001,ENSG00000232661,ENSG00000237974,ENSG00000214684,ENSG00000154438,ENSG00000286390,ENSG00000001626,ENSG00000105989,ENSG00000230605,ENSG00000224042,ENSG00000230785
chr7	119413318	119413531	7:119413318-119413531	ENSG00000252023,ENSG00000233969,ENSG00000233417,ENSG00000271739,ENSG00000225546,ENSG00000270516,ENSG00000230520,ENSG00000229982,ENSG00000287827,ENSG00000234826,ENSG00000083622,ENSG00000232661,ENSG00000001626
chr7	119951089	119951405	7:119951089-119951405	ENSG00000252023,ENSG00000184408,ENSG00000233969,ENSG00000233417,ENSG00000271739,ENSG00000225546,ENSG00000270516,ENSG00000230520,ENSG00000229982,ENSG00000287827
chr7	120792135	120792438	7:120792135-120792438	ENSG00000235459,ENSG00000240499,ENSG00000234927,ENSG00000106025,ENSG00000231295,ENSG00000252023,ENSG00000184408,ENSG00000233969,ENSG00000233417,ENSG00000270516,ENSG00000230520,ENSG00000229982
chr7	120798698	120799147	7:120798698-120799147	ENSG00000231295,ENSG00000252023,ENSG00000184408,ENSG00000233969,ENSG00000233417,ENSG00000230520,ENSG00000287827
chr7	120800133	120800692	7:120800133-120800692	ENSG00000231295,ENSG00000252023,ENSG00000184408
chr7	120805609	120806169	7:120805609-120806169	ENSG00000234927,ENSG00000106025,ENSG00000231295,ENSG00000252023,ENSG00000184408
chr7	120856882	120858137	7:120856882-120858137	ENSG00000106025,ENSG00000231295,ENSG00000252023,ENSG00000184408
chr7	120950360	120951453	7:120950360-120951453	ENSG00000234927,ENSG00000106034,ENSG00000202225,ENSG00000071243,ENSG00000106025,ENSG00000231295,ENSG00000252023,ENSG00000184408,ENSG00000233417
chr7	120987576	120988980	7:120987576-120988980	ENSG00000207090,ENSG00000212628,ENSG00000234927,ENSG00000106034,ENSG00000202225,ENSG00000071243,ENSG00000252023
chr7	120996266	120996561	7:120996266-120996561	ENSG00000234927,ENSG00000106034
chr7	121081426	121081724	7:121081426-121081724	ENSG00000212628,ENSG00000234927,ENSG00000106034,ENSG00000202225
chr7	121107874	121108286	7:121107874-121108286	ENSG00000207090,ENSG00000212628,ENSG00000234927,ENSG00000106034,ENSG00000202225,ENSG00000231295,ENSG00000252023,ENSG00000184408,ENSG00000233969,ENSG00000233417
chr7	121137996	121138818	7:121137996-121138818	ENSG00000223595,ENSG00000081800,ENSG00000226680,ENSG00000128519,ENSG00000227573,ENSG00000235631,ENSG00000188050,ENSG00000235459,ENSG00000225795,ENSG00000240499,ENSG00000081803,ENSG00000230316,ENSG00000128610,ENSG00000213302,ENSG00000252003,ENSG00000106278,ENSG00000233272,ENSG00000252704,ENSG00000227743,ENSG00000287554,ENSG00000207090,ENSG00000234927,ENSG00000106034,ENSG00000231295,ENSG00000252023,ENSG00000184408,ENSG00000233969,ENSG00000233417,ENSG00000271739,ENSG00000270516,ENSG00000230520,ENSG00000229982
chr7	121316323	121316613	7:121316323-121316613	ENSG00000240499,ENSG00000233272,ENSG00000002745,ENSG00000287554,ENSG00000207090,ENSG00000270516
chr7	121329291	121330426	7:121329291-121330426	ENSG00000002745,ENSG00000287554,ENSG00000207090
chr7	121339184	121339766	7:121339184-121339766	ENSG00000235631,ENSG00000225795,ENSG00000240499,ENSG00000230316,ENSG00000128610,ENSG00000213302,ENSG00000106278,ENSG00000233272,ENSG00000252704,ENSG00000227743,ENSG00000002745,ENSG00000287554,ENSG00000207090,ENSG00000252023,ENSG00000233417,ENSG00000230520
chr7	121360455	121360944	7:121360455-121360944	ENSG00000223595,ENSG00000081800,ENSG00000226680,ENSG00000128519,ENSG00000227573,ENSG00000235631,ENSG00000188050,ENSG00000235459,ENSG00000225795,ENSG00000240499,ENSG00000081803,ENSG00000230316,ENSG00000128610,ENSG00000213302,ENSG00000106278,ENSG00000233272,ENSG00000252704,ENSG00000227743,ENSG00000196937,ENSG00000287554,ENSG00000207090,ENSG00000252023,ENSG00000184408,ENSG00000233969,ENSG00000233417,ENSG00000270516,ENSG00000230520
chr7	121366766	121367137	7:121366766-121367137	ENSG00000106278,ENSG00000233272,ENSG00000227743,ENSG00000213310,ENSG00000196937
chr7	121369618	121369821	7:121369618-121369821	ENSG00000196937
chr7	121372517	121373246	7:121372517-121373246	ENSG00000223595,ENSG00000081800,ENSG00000226680,ENSG00000227573,ENSG00000235631,ENSG00000188050,ENSG00000235459,ENSG00000225795,ENSG00000240499,ENSG00000081803,ENSG00000230316,ENSG00000128610,ENSG00000213302,ENSG00000106278,ENSG00000233272,ENSG00000252704,ENSG00000227743,ENSG00000213310,ENSG00000196937,ENSG00000207090,ENSG00000252023,ENSG00000233969,ENSG00000233417,ENSG00000229982
chr7	121373753	121373987	7:121373753-121373987	ENSG00000233272,ENSG00000252704,ENSG00000227743
chr7	121384163	121384606	7:121384163-121384606	ENSG00000213310
chr7	121385816	121386199	7:121385816-121386199	ENSG00000213310,ENSG00000196937
chr7	121395592	121396741	7:121395592-121396741	ENSG00000128519,ENSG00000227573,ENSG00000235631,ENSG00000188050,ENSG00000235459,ENSG00000225795,ENSG00000240499,ENSG00000081803,ENSG00000230316,ENSG00000128610,ENSG00000213302,ENSG00000106278,ENSG00000233272,ENSG00000227743,ENSG00000227371,ENSG00000213310,ENSG00000196937,ENSG00000207090,ENSG00000252023
chr7	121421916	121422266	7:121421916-121422266	ENSG00000227371
chr7	121438126	121438912	7:121438126-121438912	ENSG00000227573,ENSG00000235631,ENSG00000188050,ENSG00000235459,ENSG00000225795,ENSG00000240499,ENSG00000081803,ENSG00000230316,ENSG00000128610,ENSG00000213302,ENSG00000106278,ENSG00000233272,ENSG00000252704,ENSG00000227743,ENSG00000234985,ENSG00000227371,ENSG00000213310,ENSG00000252023,ENSG00000233969,ENSG00000233417
chr7	121441093	121441529	7:121441093-121441529	ENSG00000225795,ENSG00000234985
chr7	121442882	121443129	7:121442882-121443129	ENSG00000225795,ENSG00000234985
chr7	121468843	121469047	7:121468843-121469047	ENSG00000252704
chr7	121520002	121520333	7:121520002-121520333	ENSG00000240499,ENSG00000213302,ENSG00000252704,ENSG00000227743
chr7	121520648	121520871	7:121520648-121520871	ENSG00000240499,ENSG00000213302,ENSG00000252704,ENSG00000227743
chr7	121530267	121531148	7:121530267-121531148	ENSG00000223595,ENSG00000081800,ENSG00000226680,ENSG00000128519,ENSG00000227573,ENSG00000235631,ENSG00000188050,ENSG00000235459,ENSG00000225795,ENSG00000240499,ENSG00000081803,ENSG00000230316,ENSG00000128610,ENSG00000213302,ENSG00000106278,ENSG00000233272,ENSG00000252704,ENSG00000227743,ENSG00000287554,ENSG00000207090,ENSG00000234927,ENSG00000231295,ENSG00000252023,ENSG00000184408,ENSG00000233969,ENSG00000233417,ENSG00000270516
chr7	121544794	121545029	7:121544794-121545029	ENSG00000235459,ENSG00000233272,ENSG00000252704,ENSG00000227743
chr7	121547483	121547801	7:121547483-121547801	ENSG00000226680,ENSG00000227573,ENSG00000235631,ENSG00000188050,ENSG00000235459,ENSG00000225795,ENSG00000240499,ENSG00000081803,ENSG00000230316,ENSG00000128610,ENSG00000213302,ENSG00000106278,ENSG00000233272,ENSG00000252704,ENSG00000227743,ENSG00000213310,ENSG00000196937,ENSG00000287554,ENSG00000207090,ENSG00000252023,ENSG00000233969,ENSG00000233417
chr7	121994541	121995160	7:121994541-121995160	ENSG00000223595,ENSG00000081800,ENSG00000226680,ENSG00000128519,ENSG00000227573,ENSG00000235631,ENSG00000188050,ENSG00000235459,ENSG00000225795,ENSG00000240499,ENSG00000081803,ENSG00000230316,ENSG00000128610,ENSG00000213302,ENSG00000252003,ENSG00000106278,ENSG00000233272,ENSG00000252704,ENSG00000227743
chr7	122093096	122093309	7:122093096-122093309	ENSG00000240499,ENSG00000230316,ENSG00000213302,ENSG00000252003,ENSG00000008311
chr7	122137260	122137883	7:122137260-122137883	ENSG00000240499,ENSG00000230316,ENSG00000128610,ENSG00000213302,ENSG00000226636,ENSG00000234418,ENSG00000252003,ENSG00000008311
chr7	122143495	122144807	7:122143495-122144807	ENSG00000081800,ENSG00000226680,ENSG00000128519,ENSG00000227573,ENSG00000235631,ENSG00000188050,ENSG00000235459,ENSG00000225795,ENSG00000240499,ENSG00000081803,ENSG00000230316,ENSG00000128610,ENSG00000213302,ENSG00000226636,ENSG00000234418,ENSG00000252003,ENSG00000008311
chr7	123492754	123492984	7:123492754-123492984	ENSG00000242593,ENSG00000234224,ENSG00000241345,ENSG00000225583,ENSG00000106304,ENSG00000146809,ENSG00000207338,ENSG00000232524,ENSG00000164675,ENSG00000223595,ENSG00000081800,ENSG00000226680,ENSG00000128519,ENSG00000227573,ENSG00000225795
chr7	123494136	123494444	7:123494136-123494444	ENSG00000243574,ENSG00000242593,ENSG00000234224,ENSG00000241345,ENSG00000225583,ENSG00000106304,ENSG00000228211,ENSG00000146809,ENSG00000207338,ENSG00000232524,ENSG00000164675,ENSG00000223595,ENSG00000081800,ENSG00000226680,ENSG00000128519,ENSG00000227573,ENSG00000188050,ENSG00000235459,ENSG00000225795,ENSG00000240499,ENSG00000081803
chr7	123505186	123505472	7:123505186-123505472	ENSG00000241324,ENSG00000242593,ENSG00000234224,ENSG00000241345,ENSG00000225583,ENSG00000106304,ENSG00000146809,ENSG00000207338,ENSG00000232524,ENSG00000223595,ENSG00000081800,ENSG00000226680,ENSG00000128519,ENSG00000235631,ENSG00000235459,ENSG00000081803
chr7	123532685	123533173	7:123532685-123533173	ENSG00000128609,ENSG00000207338,ENSG00000232524,ENSG00000164675
chr7	123534162	123535611	7:123534162-123535611	ENSG00000242593,ENSG00000234224,ENSG00000241345,ENSG00000225583,ENSG00000146809,ENSG00000128609,ENSG00000207338,ENSG00000232524,ENSG00000164675,ENSG00000223595,ENSG00000081800,ENSG00000227573,ENSG00000235631,ENSG00000188050,ENSG00000235459,ENSG00000225795,ENSG00000081803
chr7	123557410	123558384	7:123557410-123558384	ENSG00000170807,ENSG00000146809,ENSG00000128609,ENSG00000207338,ENSG00000232524,ENSG00000164675,ENSG00000081803
chr7	123580774	123581003	7:123580774-123581003	ENSG00000241345,ENSG00000225583,ENSG00000106304,ENSG00000170807,ENSG00000146809,ENSG00000207338,ENSG00000232524
chr7	123624711	123625093	7:123624711-123625093	ENSG00000242593,ENSG00000234224,ENSG00000241345,ENSG00000225583,ENSG00000106304,ENSG00000106302,ENSG00000228211,ENSG00000170807,ENSG00000230442,ENSG00000146809,ENSG00000081800
chr7	123701472	123701752	7:123701472-123701752	ENSG00000213296,ENSG00000230268,ENSG00000243574,ENSG00000242593,ENSG00000234224,ENSG00000241345,ENSG00000225583,ENSG00000106304,ENSG00000106302,ENSG00000228211,ENSG00000201104,ENSG00000272686,ENSG00000106299,ENSG00000170807,ENSG00000146809,ENSG00000223595,ENSG00000081800,ENSG00000226680,ENSG00000128519,ENSG00000227573,ENSG00000235631,ENSG00000188050,ENSG00000235459,ENSG00000081803
chr7	123718948	123719229	7:123718948-123719229	ENSG00000242593,ENSG00000234224,ENSG00000225583,ENSG00000106304,ENSG00000106302,ENSG00000228211,ENSG00000201104,ENSG00000170807
chr7	123724682	123725303	7:123724682-123725303	ENSG00000241324,ENSG00000242593,ENSG00000234224,ENSG00000241345,ENSG00000225583,ENSG00000106304,ENSG00000106302,ENSG00000228211,ENSG00000201104,ENSG00000272686,ENSG00000106299,ENSG00000170807,ENSG00000146809,ENSG00000128519,ENSG00000227573,ENSG00000188050,ENSG00000225795
chr7	123748241	123749665	7:123748241-123749665	ENSG00000213296,ENSG00000230268,ENSG00000243574,ENSG00000242593,ENSG00000234224,ENSG00000241345,ENSG00000225583,ENSG00000106304,ENSG00000106302,ENSG00000228211,ENSG00000201104,ENSG00000272686,ENSG00000106299,ENSG00000170807,ENSG00000146809,ENSG00000223595,ENSG00000081800,ENSG00000226680,ENSG00000128519,ENSG00000227573,ENSG00000235631,ENSG00000188050,ENSG00000235459,ENSG00000225795,ENSG00000081803
chr7	123865485	123865964	7:123865485-123865964	ENSG00000207214,ENSG00000213296,ENSG00000230268,ENSG00000241324,ENSG00000243574,ENSG00000242593,ENSG00000234224,ENSG00000241345,ENSG00000225583,ENSG00000106304,ENSG00000106302,ENSG00000228211,ENSG00000201104,ENSG00000170807,ENSG00000146809,ENSG00000207338,ENSG00000232524,ENSG00000223595,ENSG00000081800,ENSG00000226680,ENSG00000128519,ENSG00000227573,ENSG00000235631,ENSG00000081803
chr7	123872369	123872613	7:123872369-123872613	ENSG00000207214,ENSG00000213296,ENSG00000230268,ENSG00000241324,ENSG00000243574,ENSG00000242593,ENSG00000234224,ENSG00000241345,ENSG00000225583,ENSG00000106304,ENSG00000106302,ENSG00000228211,ENSG00000201104,ENSG00000170807,ENSG00000146809,ENSG00000207338,ENSG00000232524,ENSG00000223595,ENSG00000081800,ENSG00000226680,ENSG00000128519
chr7	124764608	124765928	7:124764608-124765928	ENSG00000186676,ENSG00000275356,ENSG00000170775,ENSG00000279419,ENSG00000207214,ENSG00000213296,ENSG00000230268,ENSG00000241324,ENSG00000243574,ENSG00000242593,ENSG00000234224,ENSG00000241345,ENSG00000225583,ENSG00000106304
chr7	124857643	124858093	7:124857643-124858093	ENSG00000186676,ENSG00000128513,ENSG00000275356,ENSG00000207214,ENSG00000213296,ENSG00000230268,ENSG00000241324,ENSG00000243574,ENSG00000242593,ENSG00000234224,ENSG00000241345
chr7	124929515	124930289	7:124929515-124930289	ENSG00000186676,ENSG00000224897,ENSG00000128513
chr7	125316626	125316918	7:125316626-125316918	ENSG00000287568,ENSG00000227249,ENSG00000287702,ENSG00000241921,ENSG00000197462,ENSG00000227847,ENSG00000234071,ENSG00000213291,ENSG00000219445,ENSG00000205898,ENSG00000224899,ENSG00000186676,ENSG00000207214,ENSG00000213296,ENSG00000230268,ENSG00000241324,ENSG00000243574
chr7	125383248	125383790	7:125383248-125383790	ENSG00000230820,ENSG00000287568,ENSG00000227249,ENSG00000287702,ENSG00000241921,ENSG00000197462,ENSG00000227847,ENSG00000234071,ENSG00000213291,ENSG00000219445,ENSG00000205898,ENSG00000224899,ENSG00000186676,ENSG00000207214,ENSG00000213296,ENSG00000230268,ENSG00000241324,ENSG00000243574,ENSG00000242593,ENSG00000234224,ENSG00000241345
chr7	125413050	125413578	7:125413050-125413578	ENSG00000207692,ENSG00000230820,ENSG00000224981,ENSG00000287568,ENSG00000227249,ENSG00000287702,ENSG00000241921,ENSG00000197462,ENSG00000227847,ENSG00000234071,ENSG00000213291,ENSG00000219445,ENSG00000205898,ENSG00000224899,ENSG00000186676,ENSG00000224897,ENSG00000275356,ENSG00000207214,ENSG00000213296,ENSG00000230268,ENSG00000241324,ENSG00000243574,ENSG00000242593,ENSG00000234224,ENSG00000241345,ENSG00000225583,ENSG00000106304,ENSG00000223595,ENSG00000081800,ENSG00000226680,ENSG00000128519
chr7	125423496	125424131	7:125423496-125424131	ENSG00000207692,ENSG00000230820,ENSG00000224981,ENSG00000287568,ENSG00000227249,ENSG00000287702,ENSG00000241921,ENSG00000197462,ENSG00000227847,ENSG00000234071,ENSG00000213291,ENSG00000219445,ENSG00000205898,ENSG00000224899,ENSG00000186676,ENSG00000224897,ENSG00000275356,ENSG00000279419,ENSG00000207214,ENSG00000213296,ENSG00000230268,ENSG00000241324,ENSG00000243574,ENSG00000242593,ENSG00000234224,ENSG00000241345,ENSG00000225583,ENSG00000106304,ENSG00000223595,ENSG00000081800,ENSG00000226680,ENSG00000128519
chr7	125512369	125512856	7:125512369-125512856	ENSG00000207692,ENSG00000230820,ENSG00000224981,ENSG00000287568,ENSG00000227249,ENSG00000287702,ENSG00000241921,ENSG00000197462,ENSG00000227847,ENSG00000234071,ENSG00000213291,ENSG00000219445,ENSG00000205898,ENSG00000224899,ENSG00000186676,ENSG00000275356,ENSG00000207214,ENSG00000213296,ENSG00000230268,ENSG00000241324,ENSG00000243574,ENSG00000242593,ENSG00000234224,ENSG00000241345,ENSG00000106304,ENSG00000081800,ENSG00000226680
chr7	125561116	125561355	7:125561116-125561355	ENSG00000224981,ENSG00000287568,ENSG00000227249,ENSG00000287702,ENSG00000241921,ENSG00000197462,ENSG00000227847,ENSG00000234071,ENSG00000219445,ENSG00000205898,ENSG00000224899,ENSG00000186676,ENSG00000207214,ENSG00000213296,ENSG00000230268,ENSG00000241324,ENSG00000243574,ENSG00000242593
chr7	125612892	125613203	7:125612892-125613203	ENSG00000230820,ENSG00000287568,ENSG00000227249,ENSG00000287702,ENSG00000241921,ENSG00000197462,ENSG00000219445,ENSG00000205898,ENSG00000224899,ENSG00000186676,ENSG00000207214,ENSG00000213296,ENSG00000230268,ENSG00000241324,ENSG00000243574
chr7	125670744	125671215	7:125670744-125671215	ENSG00000230820,ENSG00000224981,ENSG00000287568,ENSG00000227249,ENSG00000287702,ENSG00000241921,ENSG00000197462,ENSG00000219445,ENSG00000205898,ENSG00000224899,ENSG00000186676,ENSG00000207214,ENSG00000213296,ENSG00000230268,ENSG00000241324,ENSG00000243574,ENSG00000242593,ENSG00000234224,ENSG00000241345
chr7	127252829	127254202	7:127252829-127254202	ENSG00000236105,ENSG00000236340,ENSG00000207692,ENSG00000230820,ENSG00000224981,ENSG00000287702,ENSG00000179603,ENSG00000241921
chr7	127347585	127348241	7:127347585-127348241	ENSG00000106331,ENSG00000226770,ENSG00000280347,ENSG00000224138,ENSG00000279265,ENSG00000048405,ENSG00000236105,ENSG00000236340,ENSG00000207692,ENSG00000230820,ENSG00000224981,ENSG00000287568,ENSG00000227249,ENSG00000287702,ENSG00000241921
chr7	127391587	127393174	7:127391587-127393174	ENSG00000226770,ENSG00000280347,ENSG00000048405,ENSG00000236105
chr7	127413747	127414492	7:127413747-127414492	ENSG00000106331,ENSG00000226770,ENSG00000280347,ENSG00000048405,ENSG00000236105,ENSG00000236340,ENSG00000207692,ENSG00000230820,ENSG00000224981,ENSG00000287568,ENSG00000227249,ENSG00000287702,ENSG00000241921
chr7	127417341	127417672	7:127417341-127417672	ENSG00000226770,ENSG00000236105,ENSG00000236340,ENSG00000207692,ENSG00000230820
chr7	127447279	127447693	7:127447279-127447693	ENSG00000106331,ENSG00000226770,ENSG00000280347,ENSG00000048405,ENSG00000236105,ENSG00000236340,ENSG00000207692,ENSG00000230820,ENSG00000224981,ENSG00000287568,ENSG00000227249,ENSG00000287702,ENSG00000241921,ENSG00000197462
chr7	127585222	127585913	7:127585222-127585913	ENSG00000106331,ENSG00000106328,ENSG00000004059,ENSG00000179562
chr7	127588074	127588981	7:127588074-127588981	ENSG00000106331,ENSG00000106328,ENSG00000004059,ENSG00000179562
chr7	127651463	127652485	7:127651463-127652485	ENSG00000279078,ENSG00000197157,ENSG00000240790,ENSG00000106331,ENSG00000106328,ENSG00000004059,ENSG00000179562
chr7	127708674	127709168	7:127708674-127709168	ENSG00000207705,ENSG00000207588,ENSG00000279078,ENSG00000197157,ENSG00000106331
chr7	127745579	127745885	7:127745579-127745885	ENSG00000279078
chr7	127761105	127761808	7:127761105-127761808	ENSG00000207588,ENSG00000279078,ENSG00000106331,ENSG00000230820,ENSG00000224981,ENSG00000227249,ENSG00000287702,ENSG00000241921
chr7	127766654	127767426	7:127766654-127767426	ENSG00000207588,ENSG00000279078,ENSG00000106331,ENSG00000230820,ENSG00000227249,ENSG00000287702
chr7	127782629	127783185	7:127782629-127783185	ENSG00000279078
chr7	127856693	127857245	7:127856693-127857245	ENSG00000207588,ENSG00000279078,ENSG00000240579,ENSG00000197157,ENSG00000106331,ENSG00000230820
chr7	127865390	127865722	7:127865390-127865722	ENSG00000279078,ENSG00000240579,ENSG00000197157
chr7	128031205	128032767	7:128031205-128032767	ENSG00000207588,ENSG00000128594,ENSG00000279078,ENSG00000197157
chr7	128103604	128104625	7:128103604-128104625	ENSG00000207588,ENSG00000279078,ENSG00000197157
chr7	128108781	128109177	7:128108781-128109177	ENSG00000207588,ENSG00000279078
chr7	128135585	128136353	7:128135585-128136353	ENSG00000272915,ENSG00000207705,ENSG00000207588,ENSG00000279078,ENSG00000106331,ENSG00000287568
chr7	128155477	128155810	7:128155477-128155810	ENSG00000272915,ENSG00000207588,ENSG00000279078,ENSG00000224981
chr7	128167307	128167884	7:128167307-128167884	ENSG00000272915,ENSG00000207588
chr7	128201221	128201800	7:128201221-128201800	ENSG00000207705
chr7	128209718	128210059	7:128209718-128210059	ENSG00000272915,ENSG00000207705,ENSG00000207588,ENSG00000279078,ENSG00000106331
chr7	128223060	128223436	7:128223060-128223436	ENSG00000272915,ENSG00000106331
chr7	128236914	128237356	7:128236914-128237356	ENSG00000272915,ENSG00000174697,ENSG00000207588,ENSG00000279078,ENSG00000106331,ENSG00000236340,ENSG00000207692,ENSG00000224981
chr7	128314433	128314996	7:128314433-128314996	ENSG00000242261,ENSG00000106344,ENSG00000272915
chr7	128320181	128321246	7:128320181-128321246	ENSG00000238750,ENSG00000242261,ENSG00000106344,ENSG00000272915
chr7	128343420	128344049	7:128343420-128344049	ENSG00000224940,ENSG00000238750,ENSG00000106344
chr7	128351378	128352473	7:128351378-128352473	ENSG00000224940,ENSG00000238750
chr7	128361316	128362211	7:128361316-128362211	ENSG00000224940
chr7	128398563	128398936	7:128398563-128398936	ENSG00000106348
chr7	128405565	128406190	7:128405565-128406190	ENSG00000106348
chr7	128409514	128410580	7:128409514-128410580	ENSG00000272601,ENSG00000238590,ENSG00000228700,ENSG00000106348
chr7	128422802	128423413	7:128422802-128423413	ENSG00000272601,ENSG00000240758,ENSG00000135245,ENSG00000273184,ENSG00000238590,ENSG00000228700,ENSG00000106348
chr7	128455549	128456242	7:128455549-128456242	ENSG00000272601,ENSG00000240758,ENSG00000135245,ENSG00000273184,ENSG00000238590,ENSG00000228700,ENSG00000106348
chr7	128459050	128459560	7:128459050-128459560	ENSG00000272601,ENSG00000240758,ENSG00000135245,ENSG00000273184,ENSG00000238590,ENSG00000228700
chr7	128476494	128477259	7:128476494-128477259	ENSG00000239722,ENSG00000271344,ENSG00000205085,ENSG00000241493,ENSG00000271553,ENSG00000281490,ENSG00000243679,ENSG00000229413,ENSG00000230715,ENSG00000243302,ENSG00000223189,ENSG00000281896,ENSG00000242588,ENSG00000213280,ENSG00000280828,ENSG00000273270,ENSG00000276988,ENSG00000165055,ENSG00000272601,ENSG00000238590,ENSG00000228700
chr7	128506746	128507564	7:128506746-128507564	ENSG00000242241,ENSG00000135248,ENSG00000252866,ENSG00000201041,ENSG00000239722,ENSG00000271344,ENSG00000205085,ENSG00000241493,ENSG00000271553,ENSG00000281490,ENSG00000243679,ENSG00000229413,ENSG00000230715,ENSG00000243302,ENSG00000223189,ENSG00000242588,ENSG00000213280,ENSG00000280828,ENSG00000273270,ENSG00000276988,ENSG00000165055,ENSG00000272601
chr7	128523367	128523850	7:128523367-128523850	ENSG00000135248,ENSG00000252866,ENSG00000201041,ENSG00000239722,ENSG00000271344,ENSG00000205085,ENSG00000241493,ENSG00000271553,ENSG00000281490,ENSG00000243679,ENSG00000229413,ENSG00000230715,ENSG00000243302,ENSG00000242588,ENSG00000213280,ENSG00000280828,ENSG00000273270,ENSG00000276988,ENSG00000165055,ENSG00000272601
chr7	128530486	128532311	7:128530486-128532311	ENSG00000205085,ENSG00000241493,ENSG00000271553,ENSG00000281490,ENSG00000243679,ENSG00000229413,ENSG00000230715,ENSG00000243302,ENSG00000242588,ENSG00000213280,ENSG00000280828,ENSG00000273270,ENSG00000165055,ENSG00000272601
chr7	128537529	128537727	7:128537529-128537727	ENSG00000241493,ENSG00000271553,ENSG00000242588,ENSG00000213280,ENSG00000280828,ENSG00000273270,ENSG00000165055,ENSG00000272601
chr7	128543297	128543878	7:128543297-128543878	ENSG00000239722,ENSG00000271344,ENSG00000241493,ENSG00000271553,ENSG00000281490,ENSG00000242588,ENSG00000213280,ENSG00000280828,ENSG00000273270
chr7	128608896	128609424	7:128608896-128609424	ENSG00000242241,ENSG00000135253,ENSG00000128617,ENSG00000244218,ENSG00000135248,ENSG00000252866,ENSG00000201041,ENSG00000239722,ENSG00000271344,ENSG00000205085,ENSG00000241493,ENSG00000271553,ENSG00000281490,ENSG00000243679,ENSG00000229413,ENSG00000230715,ENSG00000243302,ENSG00000223189,ENSG00000281896,ENSG00000242588,ENSG00000213280
chr7	128738830	128739929	7:128738830-128739929	ENSG00000242241,ENSG00000128617,ENSG00000244218,ENSG00000128595,ENSG00000135248,ENSG00000252866,ENSG00000201041,ENSG00000239722,ENSG00000271344,ENSG00000205085,ENSG00000241493,ENSG00000271553,ENSG00000281490,ENSG00000243679,ENSG00000229413,ENSG00000230715,ENSG00000243302,ENSG00000223189,ENSG00000281896,ENSG00000242588,ENSG00000213280
chr7	128790672	128791837	7:128790672-128791837	ENSG00000128596,ENSG00000128617,ENSG00000244218,ENSG00000135248,ENSG00000252866,ENSG00000201041,ENSG00000239722,ENSG00000271344,ENSG00000205085,ENSG00000241493,ENSG00000271553,ENSG00000281490,ENSG00000243679,ENSG00000229413,ENSG00000230715,ENSG00000243302
chr7	128830395	128831153	7:128830395-128831153	ENSG00000128591,ENSG00000128617,ENSG00000244218,ENSG00000252866,ENSG00000201041,ENSG00000239722,ENSG00000271344,ENSG00000281490,ENSG00000243679,ENSG00000229413,ENSG00000230715,ENSG00000243302
chr7	128842091	128842383	7:128842091-128842383	ENSG00000128591,ENSG00000244218,ENSG00000239722,ENSG00000271344
chr7	128862439	128863657	7:128862439-128863657	ENSG00000242241,ENSG00000272899,ENSG00000128524,ENSG00000135253,ENSG00000242902,ENSG00000128591,ENSG00000128617,ENSG00000244218,ENSG00000135248,ENSG00000252866,ENSG00000201041,ENSG00000239722,ENSG00000271344,ENSG00000205085,ENSG00000241493,ENSG00000271553,ENSG00000281490,ENSG00000243679,ENSG00000229413,ENSG00000230715,ENSG00000243302,ENSG00000223189
chr7	128869260	128870120	7:128869260-128870120	ENSG00000242241,ENSG00000272899,ENSG00000128524,ENSG00000135253,ENSG00000242902,ENSG00000128617,ENSG00000244218,ENSG00000135248,ENSG00000252866,ENSG00000201041,ENSG00000239722,ENSG00000271344,ENSG00000205085,ENSG00000241493,ENSG00000271553,ENSG00000281490,ENSG00000243679,ENSG00000229413,ENSG00000230715,ENSG00000243302,ENSG00000223189,ENSG00000281896,ENSG00000242588,ENSG00000213280
chr7	128883679	128883971	7:128883679-128883971	ENSG00000224163,ENSG00000135253,ENSG00000252866,ENSG00000201041,ENSG00000239722,ENSG00000271344,ENSG00000205085,ENSG00000241493,ENSG00000271553,ENSG00000281490,ENSG00000243679,ENSG00000229413,ENSG00000230715,ENSG00000243302,ENSG00000223189,ENSG00000281896
chr7	128904665	128904871	7:128904665-128904871	ENSG00000241573,ENSG00000241102,ENSG00000244556,ENSG00000242241,ENSG00000275106,ENSG00000224163,ENSG00000135253
chr7	128933129	128933438	7:128933129-128933438	ENSG00000242241,ENSG00000275106,ENSG00000128604,ENSG00000224163
chr7	128937651	128938516	7:128937651-128938516	ENSG00000242241,ENSG00000275106,ENSG00000128604,ENSG00000224163
chr7	128940300	128940858	7:128940300-128940858	ENSG00000242241,ENSG00000275106,ENSG00000128604,ENSG00000224163
chr7	129054411	129055458	7:129054411-129055458	ENSG00000240416,ENSG00000241573,ENSG00000241102,ENSG00000242162,ENSG00000230359,ENSG00000244556,ENSG00000242241,ENSG00000064419,ENSG00000275106,ENSG00000224163
chr7	129072543	129072905	7:129072543-129072905	ENSG00000240416,ENSG00000241573,ENSG00000241102,ENSG00000242162,ENSG00000230359,ENSG00000244556,ENSG00000242241,ENSG00000064419,ENSG00000275106
chr7	129136925	129137594	7:129136925-129137594	ENSG00000200629,ENSG00000158457,ENSG00000230626,ENSG00000240416,ENSG00000241573,ENSG00000241102,ENSG00000244556,ENSG00000242241,ENSG00000275106
chr7	129144373	129145300	7:129144373-129145300	ENSG00000200629,ENSG00000158457,ENSG00000230626,ENSG00000240416,ENSG00000241573,ENSG00000241102,ENSG00000244556
chr7	129164065	129164302	7:129164065-129164302	ENSG00000200629,ENSG00000158457,ENSG00000240416
chr7	129169223	129170050	7:129169223-129170050	ENSG00000128602,ENSG00000200629,ENSG00000158457,ENSG00000240416,ENSG00000241573,ENSG00000241102
chr7	129188541	129189132	7:129188541-129189132	ENSG00000128602
chr7	129206074	129206345	7:129206074-129206345	ENSG00000243230,ENSG00000128602,ENSG00000200629
chr7	129218471	129219110	7:129218471-129219110	ENSG00000158467,ENSG00000243230,ENSG00000128602,ENSG00000241573,ENSG00000241102
chr7	129224491	129225687	7:129224491-129225687	ENSG00000158467
chr7	129262413	129262636	7:129262413-129262636	ENSG00000242241
chr7	129271663	129272354	7:129271663-129272354	ENSG00000238072,ENSG00000158467,ENSG00000242241
chr7	129367649	129369053	7:129367649-129369053	ENSG00000238072,ENSG00000286722,ENSG00000158467
chr7	129433877	129434869	7:129433877-129434869	ENSG00000128578,ENSG00000238072,ENSG00000286722,ENSG00000158467
chr7	129468567	129468954	7:129468567-129468954	ENSG00000199846,ENSG00000239919,ENSG00000128578,ENSG00000238072,ENSG00000286722,ENSG00000158467
chr7	129476159	129476451	7:129476159-129476451	ENSG00000199846,ENSG00000239919
chr7	129496725	129496969	7:129496725-129496969	ENSG00000240204,ENSG00000199846
chr7	129501992	129503154	7:129501992-129503154	ENSG00000212238,ENSG00000240204,ENSG00000199846,ENSG00000239919,ENSG00000238072
chr7	129524514	129524760	7:129524514-129524760	-
chr7	129525034	129525818	7:129525034-129525818	-
chr7	129535836	129536584	7:129535836-129536584	ENSG00000212238,ENSG00000238072
chr7	129543163	129543579	7:129543163-129543579	ENSG00000212238,ENSG00000238072
chr7	129544812	129545032	7:129544812-129545032	ENSG00000212238,ENSG00000238072
chr7	129554016	129554483	7:129554016-129554483	ENSG00000212238,ENSG00000238072
chr7	129611395	129612546	7:129611395-129612546	ENSG00000201109,ENSG00000106459,ENSG00000273329
chr7	129638338	129638724	7:129638338-129638724	ENSG00000106459,ENSG00000273329
chr7	129769890	129770300	7:129769890-129770300	ENSG00000207691,ENSG00000199158,ENSG00000207990,ENSG00000286380,ENSG00000212238
chr7	129779760	129780568	7:129779760-129780568	ENSG00000242078,ENSG00000207691,ENSG00000199158,ENSG00000207990,ENSG00000286380,ENSG00000212238
chr7	129825390	129826192	7:129825390-129826192	ENSG00000201109,ENSG00000244036,ENSG00000186591,ENSG00000212238
chr7	129830133	129830456	7:129830133-129830456	ENSG00000186591
chr7	129906534	129907084	7:129906534-129907084	ENSG00000201109,ENSG00000186591
chr7	129914602	129915595	7:129914602-129915595	ENSG00000201109,ENSG00000199516,ENSG00000244036,ENSG00000186591
chr7	129948829	129949345	7:129948829-129949345	ENSG00000199516,ENSG00000244036,ENSG00000186591
chr7	129952341	129953223	7:129952341-129953223	ENSG00000201109,ENSG00000199516,ENSG00000244036,ENSG00000186591
chr7	130010803	130011207	7:130010803-130011207	ENSG00000201109,ENSG00000244036,ENSG00000212238
chr7	130051075	130051652	7:130051075-130051652	ENSG00000158516,ENSG00000201109,ENSG00000091732,ENSG00000286214,ENSG00000271522,ENSG00000229858,ENSG00000240680
chr7	130070080	130070856	7:130070080-130070856	ENSG00000158525,ENSG00000128510,ENSG00000158516,ENSG00000270992,ENSG00000240571,ENSG00000128607,ENSG00000201109,ENSG00000091732,ENSG00000270823,ENSG00000199043,ENSG00000270953,ENSG00000286214,ENSG00000239021,ENSG00000226045,ENSG00000213265,ENSG00000271522,ENSG00000229858,ENSG00000240680,ENSG00000232716
chr7	130141265	130141720	7:130141265-130141720	ENSG00000240571,ENSG00000229196
chr7	130145644	130146252	7:130145644-130146252	ENSG00000158525,ENSG00000128510,ENSG00000158516,ENSG00000270992,ENSG00000240571,ENSG00000229196,ENSG00000270823,ENSG00000199043,ENSG00000270953,ENSG00000286214,ENSG00000239021,ENSG00000213265,ENSG00000271522,ENSG00000229858,ENSG00000240680,ENSG00000232716
chr7	130151465	130152032	7:130151465-130152032	ENSG00000128510,ENSG00000158516,ENSG00000270992,ENSG00000240571,ENSG00000229196,ENSG00000271522
chr7	130152352	130152979	7:130152352-130152979	ENSG00000158516,ENSG00000270992,ENSG00000240571,ENSG00000229196
chr7	130205073	130205814	7:130205073-130205814	ENSG00000158525,ENSG00000128510,ENSG00000158516,ENSG00000270992,ENSG00000165120,ENSG00000240571,ENSG00000146842,ENSG00000270823,ENSG00000199043,ENSG00000270953,ENSG00000286214,ENSG00000239021,ENSG00000226045,ENSG00000213265,ENSG00000271522,ENSG00000229858,ENSG00000240680,ENSG00000232716
chr7	130394338	130394902	7:130394338-130394902	ENSG00000106477,ENSG00000091704,ENSG00000158525,ENSG00000128510,ENSG00000158516,ENSG00000270992,ENSG00000270823,ENSG00000199043,ENSG00000270953,ENSG00000286214,ENSG00000239021,ENSG00000226045
chr7	130440675	130441419	7:130440675-130441419	ENSG00000106477,ENSG00000091704,ENSG00000158525,ENSG00000128510,ENSG00000158516,ENSG00000270992,ENSG00000277269,ENSG00000278055,ENSG00000274500,ENSG00000270823,ENSG00000199043,ENSG00000270953,ENSG00000286214,ENSG00000239021
chr7	130486119	130486621	7:130486119-130486621	ENSG00000272701,ENSG00000259920,ENSG00000158525,ENSG00000128510,ENSG00000158516,ENSG00000270992,ENSG00000106484,ENSG00000277269,ENSG00000278055,ENSG00000274500,ENSG00000270823,ENSG00000199043,ENSG00000270953,ENSG00000286214,ENSG00000239021
chr7	130668133	130669190	7:130668133-130669190	ENSG00000272701,ENSG00000158525,ENSG00000128510,ENSG00000158516,ENSG00000270992,ENSG00000106484,ENSG00000270823,ENSG00000199043,ENSG00000158623,ENSG00000270953,ENSG00000286214,ENSG00000239021,ENSG00000226045,ENSG00000213265,ENSG00000287547,ENSG00000271522,ENSG00000229858,ENSG00000240680,ENSG00000232716
chr7	130733813	130734455	7:130733813-130734455	ENSG00000128510,ENSG00000158516,ENSG00000270992,ENSG00000270823,ENSG00000199043,ENSG00000270953,ENSG00000286214,ENSG00000239021,ENSG00000226045,ENSG00000213265,ENSG00000266265,ENSG00000271522,ENSG00000229858,ENSG00000240680,ENSG00000232716
chr7	130896780	130897380	7:130896780-130897380	ENSG00000229858,ENSG00000240680,ENSG00000232716,ENSG00000233559,ENSG00000284032,ENSG00000226380,ENSG00000283797
chr7	130912734	130913919	7:130912734-130913919	ENSG00000232716,ENSG00000233559,ENSG00000284032,ENSG00000226380,ENSG00000283797
chr7	130926387	130927019	7:130926387-130927019	ENSG00000233559,ENSG00000284032,ENSG00000226380,ENSG00000283797,ENSG00000271204,ENSG00000273319
chr7	130938544	130938968	7:130938544-130938968	ENSG00000232716,ENSG00000233559,ENSG00000284032,ENSG00000226380,ENSG00000283797,ENSG00000271204,ENSG00000273319
chr7	130943420	130943843	7:130943420-130943843	ENSG00000232716,ENSG00000233559,ENSG00000284032,ENSG00000226380,ENSG00000283797,ENSG00000271204,ENSG00000273319
chr7	130961208	130961751	7:130961208-130961751	ENSG00000271522,ENSG00000229858,ENSG00000240680,ENSG00000232716,ENSG00000233559,ENSG00000284032,ENSG00000226380,ENSG00000283797
chr7	130990415	130990829	7:130990415-130990829	ENSG00000229858,ENSG00000240680,ENSG00000232716,ENSG00000284032,ENSG00000283797
chr7	131013326	131013947	7:131013326-131013947	ENSG00000284032,ENSG00000283797
chr7	131027348	131027603	7:131027348-131027603	ENSG00000284032,ENSG00000283797
chr7	131040488	131040873	7:131040488-131040873	ENSG00000229858,ENSG00000240680,ENSG00000232716,ENSG00000284032,ENSG00000283797,ENSG00000199627
chr7	131057062	131058145	7:131057062-131058145	ENSG00000284032,ENSG00000283797,ENSG00000231721,ENSG00000199627
chr7	131067279	131067537	7:131067279-131067537	-
chr7	131072743	131073050	7:131072743-131073050	-
chr7	131082137	131082485	7:131082137-131082485	ENSG00000231721
chr7	131087423	131087642	7:131087423-131087642	ENSG00000231721
chr7	131100506	131100958	7:131100506-131100958	ENSG00000285106,ENSG00000231721
chr7	131105683	131106856	7:131105683-131106856	ENSG00000285106,ENSG00000231721,ENSG00000128585
chr7	131107467	131108358	7:131107467-131108358	ENSG00000285106,ENSG00000231721,ENSG00000128585
chr7	131108671	131108913	7:131108671-131108913	ENSG00000285106,ENSG00000231721,ENSG00000128585
chr7	131188447	131189159	7:131188447-131189159	ENSG00000271522,ENSG00000285106,ENSG00000229858,ENSG00000240680,ENSG00000232716,ENSG00000231721,ENSG00000128585
chr7	131231392	131231875	7:131231392-131231875	ENSG00000285106,ENSG00000232716,ENSG00000231721,ENSG00000128585,ENSG00000233287
chr7	131235661	131236053	7:131235661-131236053	ENSG00000285106,ENSG00000233287
chr7	131238210	131238831	7:131238210-131238831	ENSG00000285106,ENSG00000233287
chr7	131327419	131328388	7:131327419-131328388	ENSG00000128585,ENSG00000236753
chr7	131370535	131370886	7:131370535-131370886	ENSG00000128585,ENSG00000236753
chr7	131501497	131501895	7:131501497-131501895	ENSG00000273489,ENSG00000128567,ENSG00000213261,ENSG00000236238
chr7	131507790	131508168	7:131507790-131508168	ENSG00000273489,ENSG00000128567,ENSG00000213261,ENSG00000236238
chr7	131513467	131513932	7:131513467-131513932	ENSG00000273489,ENSG00000128567,ENSG00000224545,ENSG00000213261,ENSG00000236238
chr7	131522534	131522864	7:131522534-131522864	ENSG00000229858,ENSG00000240680,ENSG00000224545,ENSG00000213261,ENSG00000236238
chr7	131556093	131557026	7:131556093-131557026	ENSG00000128567,ENSG00000213261,ENSG00000236238
chr7	131575879	131576127	7:131575879-131576127	ENSG00000213261,ENSG00000236238,ENSG00000236281
chr7	131606408	131607028	7:131606408-131607028	ENSG00000213261,ENSG00000236238,ENSG00000236395,ENSG00000236281,ENSG00000233263,ENSG00000236386,ENSG00000224865
chr7	131654749	131655097	7:131654749-131655097	ENSG00000128567,ENSG00000213261,ENSG00000236238,ENSG00000236395,ENSG00000236281
chr7	131689073	131689346	7:131689073-131689346	ENSG00000213261,ENSG00000236238,ENSG00000236395,ENSG00000236281,ENSG00000233263,ENSG00000236386,ENSG00000224865
chr7	132318640	132319285	7:132318640-132319285	ENSG00000236395,ENSG00000236281,ENSG00000233263,ENSG00000236386,ENSG00000224865,ENSG00000229532,ENSG00000221866,ENSG00000225144,ENSG00000223436,ENSG00000237821
chr7	132394240	132394886	7:132394240-132394886	ENSG00000236281,ENSG00000233263,ENSG00000236386,ENSG00000224865,ENSG00000229532,ENSG00000225144,ENSG00000223436
chr7	132402134	132402466	7:132402134-132402466	ENSG00000233263,ENSG00000236386,ENSG00000224865,ENSG00000229532,ENSG00000225144,ENSG00000223436
chr7	132410476	132410822	7:132410476-132410822	ENSG00000233263,ENSG00000236386,ENSG00000224865,ENSG00000229532,ENSG00000225144,ENSG00000223436
chr7	132419766	132420030	7:132419766-132420030	ENSG00000233263,ENSG00000236386,ENSG00000224865,ENSG00000223436
chr7	132430678	132431782	7:132430678-132431782	ENSG00000236281,ENSG00000233263,ENSG00000236386,ENSG00000224865,ENSG00000229532,ENSG00000225144,ENSG00000223436
chr7	132435486	132435728	7:132435486-132435728	-
chr7	132437700	132438295	7:132437700-132438295	ENSG00000229532,ENSG00000225144,ENSG00000223436
chr7	132451056	132451673	7:132451056-132451673	ENSG00000236281,ENSG00000233263,ENSG00000236386,ENSG00000224865,ENSG00000229532,ENSG00000225144,ENSG00000223436,ENSG00000237821
chr7	132453786	132454331	7:132453786-132454331	ENSG00000236281,ENSG00000224865,ENSG00000229532,ENSG00000225144,ENSG00000223436
chr7	132461171	132461513	7:132461171-132461513	ENSG00000236281,ENSG00000233263,ENSG00000236386,ENSG00000224865,ENSG00000229532,ENSG00000225144,ENSG00000223436,ENSG00000201009,ENSG00000237821
chr7	132485549	132486130	7:132485549-132486130	ENSG00000236281,ENSG00000233263,ENSG00000236386,ENSG00000224865,ENSG00000229532,ENSG00000225144,ENSG00000223436
chr7	132488841	132489288	7:132488841-132489288	ENSG00000233263,ENSG00000236386,ENSG00000224865,ENSG00000229532,ENSG00000225144,ENSG00000223436
chr7	132508878	132509967	7:132508878-132509967	ENSG00000236281,ENSG00000233263,ENSG00000236386,ENSG00000224865,ENSG00000229532,ENSG00000225144,ENSG00000223436,ENSG00000237821
chr7	132518252	132518456	7:132518252-132518456	-
chr7	132519788	132520287	7:132519788-132520287	ENSG00000236281,ENSG00000233263,ENSG00000236386,ENSG00000224865,ENSG00000229532,ENSG00000225144,ENSG00000223436
chr7	132575578	132575905	7:132575578-132575905	ENSG00000221866
chr7	132576278	132577681	7:132576278-132577681	ENSG00000221866
chr7	132580478	132581139	7:132580478-132581139	ENSG00000236281,ENSG00000233263,ENSG00000236386,ENSG00000224865,ENSG00000229532,ENSG00000221866,ENSG00000225144
chr7	132607953	132608154	7:132607953-132608154	ENSG00000233263,ENSG00000236386,ENSG00000224865,ENSG00000225144
chr7	132655229	132655686	7:132655229-132655686	ENSG00000233263,ENSG00000236386,ENSG00000224865,ENSG00000183470,ENSG00000201009,ENSG00000225881,ENSG00000237821
chr7	132666293	132666621	7:132666293-132666621	ENSG00000224865,ENSG00000183470,ENSG00000201009,ENSG00000225881
chr7	132777626	132777897	7:132777626-132777897	ENSG00000201009,ENSG00000225881,ENSG00000284135,ENSG00000237821
chr7	132805620	132806276	7:132805620-132806276	ENSG00000201009,ENSG00000225881,ENSG00000227197,ENSG00000283041,ENSG00000284135,ENSG00000237821
chr7	132829501	132829802	7:132829501-132829802	ENSG00000201009,ENSG00000225881,ENSG00000227197,ENSG00000283041,ENSG00000284135
chr7	132858191	132858420	7:132858191-132858420	ENSG00000201009,ENSG00000283041,ENSG00000284135
chr7	132882595	132883227	7:132882595-132883227	ENSG00000233263,ENSG00000236386,ENSG00000224865,ENSG00000229532,ENSG00000201009,ENSG00000225881,ENSG00000283041,ENSG00000284135,ENSG00000237821,ENSG00000276137,ENSG00000235429
chr7	132905185	132905441	7:132905185-132905441	ENSG00000201009,ENSG00000225881,ENSG00000283041,ENSG00000284135,ENSG00000237821,ENSG00000235429
chr7	133081650	133082594	7:133081650-133082594	ENSG00000201009,ENSG00000225881,ENSG00000106554,ENSG00000283041,ENSG00000284135,ENSG00000272393,ENSG00000237821,ENSG00000235429
chr7	133252718	133253667	7:133252718-133253667	ENSG00000283041,ENSG00000284135,ENSG00000237821,ENSG00000131558,ENSG00000276137,ENSG00000235429
chr7	133258085	133258485	7:133258085-133258485	ENSG00000131558,ENSG00000276137,ENSG00000235429
chr7	133268347	133268801	7:133268347-133268801	ENSG00000284135,ENSG00000237821,ENSG00000276137,ENSG00000235429
chr7	133364791	133365642	7:133364791-133365642	ENSG00000283041,ENSG00000284135,ENSG00000237821,ENSG00000276137,ENSG00000235429
chr7	133478899	133479542	7:133478899-133479542	ENSG00000131558
chr7	133480944	133481240	7:133480944-133481240	ENSG00000131558,ENSG00000235429,ENSG00000226205
chr7	133484003	133484603	7:133484003-133484603	ENSG00000237821,ENSG00000131558,ENSG00000276137,ENSG00000235429,ENSG00000235967,ENSG00000226205
chr7	133696073	133696454	7:133696073-133696454	ENSG00000235967,ENSG00000226205
chr7	133699331	133699745	7:133699331-133699745	ENSG00000235967,ENSG00000226205
chr7	133961790	133962138	7:133961790-133962138	ENSG00000231098
chr7	134032217	134032714	7:134032217-134032714	ENSG00000283041,ENSG00000237821,ENSG00000235429,ENSG00000235967,ENSG00000226205,ENSG00000231098,ENSG00000229177
chr7	134126943	134127749	7:134126943-134127749	ENSG00000155530,ENSG00000231098,ENSG00000229177
chr7	134141194	134141643	7:134141194-134141643	ENSG00000155530,ENSG00000231098,ENSG00000229177
chr7	134174684	134175015	7:134174684-134175015	ENSG00000231098,ENSG00000229177
chr7	134316407	134317420	7:134316407-134317420	ENSG00000231098,ENSG00000205060,ENSG00000229177
chr7	134432265	134433168	7:134432265-134433168	ENSG00000273297,ENSG00000085662,ENSG00000198074
chr7	134458385	134459565	7:134458385-134459565	ENSG00000273297,ENSG00000085662,ENSG00000198074
chr7	134547257	134547765	7:134547257-134547765	ENSG00000273297,ENSG00000198074,ENSG00000227471
chr7	134562102	134562547	7:134562102-134562547	ENSG00000198074,ENSG00000227471
chr7	134606276	134606763	7:134606276-134606763	ENSG00000273297,ENSG00000198074
chr7	134632967	134633385	7:134632967-134633385	ENSG00000224375,ENSG00000122786
chr7	134635813	134636328	7:134635813-134636328	ENSG00000172331,ENSG00000224375,ENSG00000230101
chr7	134640971	134641599	7:134640971-134641599	ENSG00000172331,ENSG00000224375,ENSG00000230101,ENSG00000122786,ENSG00000223500,ENSG00000231794
chr7	134646305	134647362	7:134646305-134647362	ENSG00000172331,ENSG00000224375,ENSG00000230101,ENSG00000122786,ENSG00000286458,ENSG00000223500,ENSG00000231794,ENSG00000146857
chr7	134669495	134670345	7:134669495-134670345	ENSG00000172331,ENSG00000224375,ENSG00000230101,ENSG00000223500,ENSG00000231794,ENSG00000146857
chr7	134701354	134701658	7:134701354-134701658	ENSG00000224375,ENSG00000230101,ENSG00000122786
chr7	134750194	134750401	7:134750194-134750401	ENSG00000224375,ENSG00000230101,ENSG00000122786
chr7	134856187	134856434	7:134856187-134856434	ENSG00000230101,ENSG00000122786
chr7	134865324	134865806	7:134865324-134865806	ENSG00000122786
chr7	134986201	134987203	7:134986201-134987203	ENSG00000122786,ENSG00000286458,ENSG00000146856,ENSG00000122783,ENSG00000223500,ENSG00000146859,ENSG00000272941,ENSG00000287733,ENSG00000231794
chr7	135147232	135148824	7:135147232-135148824	ENSG00000286458,ENSG00000122783,ENSG00000223500,ENSG00000146859,ENSG00000272941,ENSG00000287733,ENSG00000231794
chr7	135160024	135160399	7:135160024-135160399	ENSG00000286458,ENSG00000122783,ENSG00000223500,ENSG00000146859,ENSG00000272941,ENSG00000287733,ENSG00000231794
chr7	135170056	135171180	7:135170056-135171180	ENSG00000286458,ENSG00000146856,ENSG00000122783,ENSG00000223500,ENSG00000146859,ENSG00000272941,ENSG00000287733,ENSG00000105875,ENSG00000231794,ENSG00000146857
chr7	135210892	135212105	7:135210892-135212105	ENSG00000223500,ENSG00000287733,ENSG00000105875,ENSG00000231794,ENSG00000277138,ENSG00000146857
chr7	135263376	135263572	7:135263376-135263572	ENSG00000146857
chr7	135269479	135269708	7:135269479-135269708	ENSG00000146857
chr7	135274589	135275053	7:135274589-135275053	ENSG00000231794,ENSG00000146857,ENSG00000227073
chr7	135281412	135282038	7:135281412-135282038	ENSG00000231794,ENSG00000146857,ENSG00000276067,ENSG00000227073,ENSG00000155561,ENSG00000271414
chr7	135466609	135466868	7:135466609-135466868	ENSG00000227073
chr7	135509066	135509318	7:135509066-135509318	ENSG00000080802,ENSG00000227073
chr7	135509774	135510677	7:135509774-135510677	ENSG00000080802,ENSG00000227073,ENSG00000155561,ENSG00000271414
chr7	135557509	135558889	7:135557509-135558889	ENSG00000146857,ENSG00000080802,ENSG00000227073,ENSG00000155561,ENSG00000271414,ENSG00000273219
chr7	135662059	135662967	7:135662059-135662967	ENSG00000155561,ENSG00000271414,ENSG00000223718,ENSG00000243317,ENSG00000212303,ENSG00000164707,ENSG00000273219,ENSG00000189320,ENSG00000224746
chr7	135672766	135673286	7:135672766-135673286	ENSG00000271414,ENSG00000223718,ENSG00000243317,ENSG00000212303,ENSG00000164707,ENSG00000273219,ENSG00000189320,ENSG00000224746
chr7	135801004	135801504	7:135801004-135801504	ENSG00000164707,ENSG00000273219,ENSG00000189320,ENSG00000224746,ENSG00000230649,ENSG00000236503,ENSG00000226066,ENSG00000231244,ENSG00000181072,ENSG00000207597,ENSG00000224469,ENSG00000105894,ENSG00000231114
chr7	135812340	135812546	7:135812340-135812546	ENSG00000164707,ENSG00000273219,ENSG00000189320,ENSG00000224746,ENSG00000230649
chr7	135831477	135832067	7:135831477-135832067	ENSG00000164707,ENSG00000273219,ENSG00000189320,ENSG00000224746,ENSG00000199700,ENSG00000230649,ENSG00000236503,ENSG00000226066,ENSG00000234352,ENSG00000231244,ENSG00000181072,ENSG00000207597,ENSG00000223657,ENSG00000224469,ENSG00000105894,ENSG00000202023,ENSG00000231114,ENSG00000228031,ENSG00000279483
chr7	135899997	135900252	7:135899997-135900252	-
chr7	135901478	135902058	7:135901478-135902058	ENSG00000164707,ENSG00000273219,ENSG00000189320,ENSG00000224746,ENSG00000199700,ENSG00000230649,ENSG00000236503,ENSG00000226066,ENSG00000234352,ENSG00000231244,ENSG00000181072,ENSG00000207597,ENSG00000223657,ENSG00000224469,ENSG00000105894,ENSG00000202023,ENSG00000231114,ENSG00000228031,ENSG00000279483
chr7	135905400	135905851	7:135905400-135905851	ENSG00000164707,ENSG00000273219,ENSG00000189320,ENSG00000224746,ENSG00000199700,ENSG00000230649,ENSG00000236503,ENSG00000226066,ENSG00000231244,ENSG00000181072,ENSG00000207597,ENSG00000105894,ENSG00000202023,ENSG00000231114,ENSG00000228031,ENSG00000279483
chr7	135933857	135934055	7:135933857-135934055	ENSG00000189320,ENSG00000199700,ENSG00000230649
chr7	135938539	135938772	7:135938539-135938772	ENSG00000224746,ENSG00000199700
chr7	135950223	135950869	7:135950223-135950869	ENSG00000199700,ENSG00000230649
chr7	135977012	135977546	7:135977012-135977546	ENSG00000273219,ENSG00000189320,ENSG00000224746,ENSG00000105887,ENSG00000199700,ENSG00000230649
chr7	135980524	135981196	7:135980524-135981196	ENSG00000164707,ENSG00000273219,ENSG00000189320,ENSG00000224746,ENSG00000105887,ENSG00000199700,ENSG00000230649,ENSG00000236503,ENSG00000226066,ENSG00000234352,ENSG00000231244,ENSG00000181072,ENSG00000207597,ENSG00000224469,ENSG00000105894,ENSG00000202023,ENSG00000231114,ENSG00000228031,ENSG00000279483
chr7	135993902	135994440	7:135993902-135994440	ENSG00000271414,ENSG00000164707,ENSG00000273219,ENSG00000189320,ENSG00000224746,ENSG00000105887,ENSG00000199700,ENSG00000230649,ENSG00000236503,ENSG00000226066,ENSG00000234352,ENSG00000231244,ENSG00000181072,ENSG00000207597,ENSG00000224469,ENSG00000105894,ENSG00000202023,ENSG00000231114,ENSG00000228031,ENSG00000279483
chr7	136086713	136087233	7:136086713-136087233	ENSG00000189320,ENSG00000230649,ENSG00000232053,ENSG00000206705,ENSG00000236503,ENSG00000226066,ENSG00000234352,ENSG00000231244,ENSG00000181072,ENSG00000224469,ENSG00000105894,ENSG00000202023,ENSG00000231114,ENSG00000228031,ENSG00000279483
chr7	136115198	136115484	7:136115198-136115484	ENSG00000230649,ENSG00000206705,ENSG00000236503,ENSG00000226066,ENSG00000234352,ENSG00000231244,ENSG00000181072,ENSG00000207597,ENSG00000224469,ENSG00000105894,ENSG00000202023,ENSG00000231114,ENSG00000228031,ENSG00000279483
chr7	136123515	136123761	7:136123515-136123761	ENSG00000206705,ENSG00000236503,ENSG00000226066,ENSG00000231244,ENSG00000224469
chr7	136406326	136406622	7:136406326-136406622	ENSG00000232053,ENSG00000236503,ENSG00000226066,ENSG00000234352,ENSG00000231244,ENSG00000181072,ENSG00000207597,ENSG00000224469,ENSG00000105894,ENSG00000202023,ENSG00000231114,ENSG00000228031,ENSG00000279483
chr7	136973009	136973464	7:136973009-136973464	ENSG00000236503,ENSG00000226066,ENSG00000234352,ENSG00000231244,ENSG00000181072,ENSG00000207597,ENSG00000223657,ENSG00000224469,ENSG00000105894,ENSG00000202023,ENSG00000231114,ENSG00000228031,ENSG00000279483
chr7	137846584	137847640	7:137846584-137847640	ENSG00000202023,ENSG00000157680,ENSG00000279483,ENSG00000230383,ENSG00000231931
chr7	137899232	137899697	7:137899232-137899697	ENSG00000234352,ENSG00000181072,ENSG00000224469,ENSG00000105894,ENSG00000202023,ENSG00000231114,ENSG00000228031,ENSG00000157680,ENSG00000279483,ENSG00000230383,ENSG00000182158,ENSG00000237243,ENSG00000122787,ENSG00000234639,ENSG00000231923,ENSG00000213238,ENSG00000284028,ENSG00000233951,ENSG00000222514,ENSG00000231931
chr7	137903564	137904038	7:137903564-137904038	ENSG00000234352,ENSG00000224469,ENSG00000105894,ENSG00000202023,ENSG00000231114,ENSG00000228031,ENSG00000279483,ENSG00000230383,ENSG00000182158,ENSG00000237243,ENSG00000122787,ENSG00000234639,ENSG00000231923,ENSG00000284028,ENSG00000233951,ENSG00000222514,ENSG00000231931
chr7	137934884	137936343	7:137934884-137936343	ENSG00000234352,ENSG00000224469,ENSG00000105894,ENSG00000231114,ENSG00000279483,ENSG00000230383,ENSG00000182158,ENSG00000237243,ENSG00000234639,ENSG00000231923,ENSG00000222514,ENSG00000231931
chr7	137992833	137993162	7:137992833-137993162	ENSG00000230383,ENSG00000182158,ENSG00000237243,ENSG00000122787,ENSG00000234639,ENSG00000231923,ENSG00000231931
chr7	138001521	138002552	7:138001521-138002552	ENSG00000224469,ENSG00000105894,ENSG00000202023,ENSG00000279483,ENSG00000230383,ENSG00000182158,ENSG00000237243,ENSG00000122787,ENSG00000234639,ENSG00000231923,ENSG00000222514,ENSG00000231931
chr7	138008742	138009225	7:138008742-138009225	ENSG00000182158,ENSG00000122787,ENSG00000234639,ENSG00000231923,ENSG00000222514,ENSG00000231931
chr7	138161610	138162004	7:138161610-138162004	ENSG00000234352,ENSG00000231244,ENSG00000105894,ENSG00000202023,ENSG00000231114,ENSG00000228031,ENSG00000279483,ENSG00000230383,ENSG00000234639,ENSG00000231923,ENSG00000214128,ENSG00000223721,ENSG00000243099,ENSG00000234658,ENSG00000214815,ENSG00000213237,ENSG00000213238,ENSG00000201465,ENSG00000252820,ENSG00000225559,ENSG00000284028,ENSG00000233951,ENSG00000222514,ENSG00000231931
chr7	138459708	138461268	7:138459708-138461268	ENSG00000202023,ENSG00000231114,ENSG00000228031,ENSG00000231923,ENSG00000214128,ENSG00000223721,ENSG00000243099,ENSG00000234658,ENSG00000234995,ENSG00000122779,ENSG00000214815,ENSG00000213237,ENSG00000213238,ENSG00000201465,ENSG00000284028,ENSG00000233951,ENSG00000222514,ENSG00000231931
chr7	138478772	138479014	7:138478772-138479014	ENSG00000243099,ENSG00000234658,ENSG00000234995,ENSG00000122779,ENSG00000214815,ENSG00000213237,ENSG00000213238,ENSG00000231931
chr7	138481708	138482209	7:138481708-138482209	ENSG00000243099,ENSG00000234658,ENSG00000234995,ENSG00000214815,ENSG00000213237,ENSG00000213238,ENSG00000284028,ENSG00000233951
chr7	138542035	138542557	7:138542035-138542557	ENSG00000231923,ENSG00000223721,ENSG00000243099,ENSG00000234658,ENSG00000234995,ENSG00000122779,ENSG00000214815,ENSG00000213237,ENSG00000213238,ENSG00000231931
chr7	138622029	138622260	7:138622029-138622260	ENSG00000223721,ENSG00000243099,ENSG00000234658,ENSG00000252188,ENSG00000157703,ENSG00000213237
chr7	138738696	138738979	7:138738696-138738979	ENSG00000234639,ENSG00000231923,ENSG00000214128,ENSG00000223721,ENSG00000243099,ENSG00000234658,ENSG00000157703,ENSG00000214815,ENSG00000213237,ENSG00000213238,ENSG00000201465,ENSG00000252820,ENSG00000225559,ENSG00000284028,ENSG00000233951,ENSG00000222514,ENSG00000231931
chr7	138752459	138753080	7:138752459-138753080	ENSG00000105894,ENSG00000279483,ENSG00000231923,ENSG00000214128,ENSG00000105929,ENSG00000223721,ENSG00000243099,ENSG00000234658,ENSG00000157703,ENSG00000214815,ENSG00000213237,ENSG00000213238,ENSG00000201465,ENSG00000252820,ENSG00000284028,ENSG00000233951,ENSG00000222514,ENSG00000231931
chr7	138875721	138876314	7:138875721-138876314	ENSG00000105894,ENSG00000202023,ENSG00000231114,ENSG00000228031,ENSG00000279483,ENSG00000230383,ENSG00000231923,ENSG00000206843,ENSG00000271537,ENSG00000239254,ENSG00000199646,ENSG00000214128,ENSG00000223721,ENSG00000243099,ENSG00000234658,ENSG00000214815,ENSG00000213237,ENSG00000213238,ENSG00000284028,ENSG00000233951,ENSG00000222514,ENSG00000231931
chr7	138886555	138886936	7:138886555-138886936	ENSG00000279483,ENSG00000239254,ENSG00000199646,ENSG00000122778,ENSG00000214128,ENSG00000223721,ENSG00000243099,ENSG00000234658,ENSG00000213237,ENSG00000284028,ENSG00000233951
chr7	138948408	138948917	7:138948408-138948917	-
chr7	138980983	138982016	7:138980983-138982016	ENSG00000122778,ENSG00000214128
chr7	139017027	139017480	7:139017027-139017480	ENSG00000206843,ENSG00000271537,ENSG00000239254,ENSG00000229677
chr7	139035387	139036262	7:139035387-139036262	ENSG00000206843,ENSG00000271537,ENSG00000229677,ENSG00000146858
chr7	139043850	139044895	7:139043850-139044895	ENSG00000271537,ENSG00000239254,ENSG00000229677,ENSG00000146858
chr7	139071663	139072055	7:139071663-139072055	ENSG00000206843,ENSG00000271537,ENSG00000239254,ENSG00000229677,ENSG00000105939
chr7	139074928	139075485	7:139074928-139075485	ENSG00000271537,ENSG00000239254,ENSG00000229677,ENSG00000105939
chr7	139085327	139085752	7:139085327-139085752	ENSG00000206843,ENSG00000271537,ENSG00000239254,ENSG00000229677,ENSG00000105939
chr7	139091238	139091434	7:139091238-139091434	-
chr7	139095042	139095742	7:139095042-139095742	ENSG00000206843,ENSG00000271537,ENSG00000239254,ENSG00000105948,ENSG00000229677,ENSG00000105939
chr7	139100479	139100709	7:139100479-139100709	ENSG00000105939
chr7	139104444	139104667	7:139104444-139104667	ENSG00000105939
chr7	139108885	139110096	7:139108885-139110096	ENSG00000206843,ENSG00000271537,ENSG00000239254,ENSG00000105948,ENSG00000105939
chr7	139118882	139119505	7:139118882-139119505	ENSG00000206843,ENSG00000271537,ENSG00000239254,ENSG00000105948,ENSG00000105939
chr7	139133450	139134160	7:139133450-139134160	ENSG00000206843,ENSG00000271537,ENSG00000239254,ENSG00000105948,ENSG00000105939
chr7	139230689	139232240	7:139230689-139232240	ENSG00000206843,ENSG00000157741,ENSG00000271404,ENSG00000228360,ENSG00000271537,ENSG00000239254
chr7	139249459	139249856	7:139249459-139249856	ENSG00000252332,ENSG00000206843,ENSG00000157741,ENSG00000271537,ENSG00000239254
chr7	139340152	139342054	7:139340152-139342054	ENSG00000252332,ENSG00000273391,ENSG00000269955,ENSG00000146963,ENSG00000164898,ENSG00000206843
chr7	139359071	139360830	7:139359071-139360830	ENSG00000273391,ENSG00000269955,ENSG00000146963,ENSG00000164898,ENSG00000206843
chr7	139499924	139500584	7:139499924-139500584	ENSG00000254270,ENSG00000236279,ENSG00000253183,ENSG00000188883,ENSG00000252332,ENSG00000206843
chr7	139520391	139520634	7:139520391-139520634	ENSG00000254270,ENSG00000236279,ENSG00000188883,ENSG00000252332
chr7	139582646	139583148	7:139582646-139583148	ENSG00000254270,ENSG00000188883,ENSG00000252332
chr7	139626903	139627237	7:139626903-139627237	-
chr7	139635586	139636357	7:139635586-139636357	ENSG00000064393,ENSG00000254270,ENSG00000188883,ENSG00000252332
chr7	139647062	139647583	7:139647062-139647583	ENSG00000059377,ENSG00000064393
chr7	139649070	139649314	7:139649070-139649314	-
chr7	139669456	139669697	7:139669456-139669697	-
chr7	139680697	139681216	7:139680697-139681216	ENSG00000064393
chr7	139720793	139720993	7:139720793-139720993	ENSG00000064393
chr7	139735675	139736404	7:139735675-139736404	ENSG00000064393
chr7	139767349	139767867	7:139767349-139767867	ENSG00000059377,ENSG00000064393
chr7	139776584	139778789	7:139776584-139778789	ENSG00000059377,ENSG00000064393
chr7	139811138	139811441	7:139811138-139811441	ENSG00000059377,ENSG00000252332
chr7	139819948	139820663	7:139819948-139820663	ENSG00000059377
chr7	139829260	139829971	7:139829260-139829971	ENSG00000059377
chr7	139830695	139831434	7:139830695-139831434	ENSG00000059377
chr7	139854648	139855665	7:139854648-139855665	-
chr7	139860158	139860670	7:139860158-139860670	-
chr7	139873726	139874447	7:139873726-139874447	-
chr7	139875779	139876234	7:139875779-139876234	ENSG00000188883,ENSG00000252332
chr7	139886035	139886721	7:139886035-139886721	ENSG00000188883,ENSG00000252332
chr7	139916250	139916893	7:139916250-139916893	ENSG00000188883,ENSG00000252332
chr7	139920585	139920795	7:139920585-139920795	-
chr7	139936910	139937128	7:139936910-139937128	-
chr7	139980703	139981224	7:139980703-139981224	ENSG00000188883,ENSG00000252332
chr7	140036339	140036634	7:140036339-140036634	ENSG00000059378
chr7	140053710	140054273	7:140053710-140054273	ENSG00000059378
chr7	140062119	140063336	7:140062119-140063336	ENSG00000251728,ENSG00000059378
chr7	140085040	140085601	7:140085040-140085601	ENSG00000251728,ENSG00000006459
chr7	140175251	140176213	7:140175251-140176213	ENSG00000241661,ENSG00000260231,ENSG00000006459
chr7	140176527	140177521	7:140176527-140177521	ENSG00000241661,ENSG00000260231,ENSG00000006459
chr7	140210084	140210636	7:140210084-140210636	ENSG00000241661,ENSG00000270512,ENSG00000199283,ENSG00000199971
chr7	140229675	140231467	7:140229675-140231467	ENSG00000241661,ENSG00000270512,ENSG00000199283,ENSG00000260231,ENSG00000006459
chr7	140252758	140253397	7:140252758-140253397	ENSG00000204990,ENSG00000285841,ENSG00000261624,ENSG00000261778,ENSG00000201354,ENSG00000103200,ENSG00000241661,ENSG00000270512,ENSG00000199283,ENSG00000260231,ENSG00000006459,ENSG00000252332
chr7	140262512	140262843	7:140262512-140262843	ENSG00000241661,ENSG00000270512,ENSG00000199283
chr7	140263371	140263698	7:140263371-140263698	ENSG00000241661,ENSG00000270512,ENSG00000199283
chr7	140304433	140304909	7:140304433-140304909	ENSG00000241661,ENSG00000270512,ENSG00000260231,ENSG00000006459
chr7	140326201	140326510	7:140326201-140326510	-
chr7	140358485	140359635	7:140358485-140359635	ENSG00000103200,ENSG00000202472,ENSG00000223113,ENSG00000157800
chr7	140376129	140376488	7:140376129-140376488	ENSG00000103200,ENSG00000202472,ENSG00000223113,ENSG00000157800
chr7	140397884	140398726	7:140397884-140398726	ENSG00000103200,ENSG00000146955,ENSG00000202472,ENSG00000223113,ENSG00000157800
chr7	140403637	140404722	7:140403637-140404722	ENSG00000103200,ENSG00000146955,ENSG00000202472,ENSG00000157800
chr7	140418792	140419121	7:140418792-140419121	ENSG00000103200,ENSG00000146955,ENSG00000202472
chr7	140477260	140477532	7:140477260-140477532	ENSG00000133606
chr7	140478626	140479795	7:140478626-140479795	ENSG00000201354,ENSG00000133606,ENSG00000103200
chr7	140640210	140641168	7:140640210-140641168	ENSG00000240173,ENSG00000285904,ENSG00000201354,ENSG00000146966
chr7	140646937	140647451	7:140646937-140647451	ENSG00000240173,ENSG00000285904,ENSG00000201354,ENSG00000146966
chr7	140656481	140657177	7:140656481-140657177	ENSG00000133597,ENSG00000240173,ENSG00000201354,ENSG00000133606
chr7	140672658	140673757	7:140672658-140673757	ENSG00000240889,ENSG00000090266,ENSG00000133597,ENSG00000201354,ENSG00000146966
chr7	140696368	140697543	7:140696368-140697543	ENSG00000240889,ENSG00000090266
chr7	140714431	140715240	7:140714431-140715240	ENSG00000239648,ENSG00000224354,ENSG00000241926,ENSG00000270157,ENSG00000261629,ENSG00000204990,ENSG00000285841,ENSG00000261624,ENSG00000261778,ENSG00000271932,ENSG00000240889,ENSG00000090266,ENSG00000201354
chr7	140723086	140723363	7:140723086-140723363	ENSG00000271932,ENSG00000240889,ENSG00000090266
chr7	140779116	140779362	7:140779116-140779362	ENSG00000157764
chr7	140811046	140811483	7:140811046-140811483	ENSG00000261629,ENSG00000204990,ENSG00000090263,ENSG00000242703,ENSG00000271611,ENSG00000271932,ENSG00000157764
chr7	140923882	140925281	7:140923882-140925281	ENSG00000271611,ENSG00000271932,ENSG00000157764
chr7	140955960	140956636	7:140955960-140956636	ENSG00000261629,ENSG00000285841,ENSG00000261778,ENSG00000242703,ENSG00000271611,ENSG00000271932
chr7	140982463	140983035	7:140982463-140983035	ENSG00000229769,ENSG00000211717,ENSG00000211714,ENSG00000211713,ENSG00000282939,ENSG00000211710,ENSG00000241881,ENSG00000258223,ENSG00000240031,ENSG00000165076,ENSG00000240677,ENSG00000239648,ENSG00000224354,ENSG00000241926,ENSG00000127366,ENSG00000270923,ENSG00000127362,ENSG00000270157,ENSG00000261629,ENSG00000204990,ENSG00000285841,ENSG00000261624,ENSG00000261778,ENSG00000090263,ENSG00000242703,ENSG00000271611,ENSG00000271932,ENSG00000201354
chr7	141012131	141012348	7:141012131-141012348	ENSG00000090263,ENSG00000242703,ENSG00000271932
chr7	141014482	141015336	7:141014482-141015336	ENSG00000261629,ENSG00000204990,ENSG00000285841,ENSG00000261624,ENSG00000090263,ENSG00000242703,ENSG00000271611,ENSG00000271932
chr7	141053447	141054076	7:141053447-141054076	ENSG00000240031,ENSG00000240677,ENSG00000239648,ENSG00000224354,ENSG00000241926,ENSG00000127366,ENSG00000270923,ENSG00000127362,ENSG00000270157,ENSG00000261629,ENSG00000204990,ENSG00000285841,ENSG00000261624,ENSG00000261778,ENSG00000223212,ENSG00000242703,ENSG00000271932
chr7	141073207	141073617	7:141073207-141073617	ENSG00000261629,ENSG00000204990,ENSG00000285841,ENSG00000261624,ENSG00000261778,ENSG00000261115
chr7	141073848	141074546	7:141073848-141074546	ENSG00000261629,ENSG00000204990,ENSG00000285841,ENSG00000261624,ENSG00000261778,ENSG00000261115
chr7	141511774	141512248	7:141511774-141512248	ENSG00000261797,ENSG00000261570,ENSG00000261629,ENSG00000204990,ENSG00000285841,ENSG00000261624,ENSG00000261778
chr7	141550966	141551770	7:141550966-141551770	ENSG00000127366,ENSG00000270923,ENSG00000270157,ENSG00000244701,ENSG00000006530,ENSG00000261570,ENSG00000261629,ENSG00000204990,ENSG00000285841,ENSG00000261624,ENSG00000261778
chr7	141557693	141559156	7:141557693-141559156	ENSG00000270157,ENSG00000244701,ENSG00000006530,ENSG00000261570,ENSG00000261629,ENSG00000204990,ENSG00000285841
chr7	141585877	141586339	7:141585877-141586339	ENSG00000229877,ENSG00000229977,ENSG00000270157
chr7	141586990	141587327	7:141586990-141587327	ENSG00000229877,ENSG00000229977,ENSG00000270157,ENSG00000006530
chr7	141590551	141591184	7:141590551-141591184	ENSG00000211724,ENSG00000211720,ENSG00000211717,ENSG00000211714,ENSG00000211713,ENSG00000240677,ENSG00000239648,ENSG00000224354,ENSG00000241926,ENSG00000127366,ENSG00000270923,ENSG00000127362,ENSG00000270157,ENSG00000244701,ENSG00000006530,ENSG00000261629,ENSG00000204990,ENSG00000285841,ENSG00000261624,ENSG00000261778
chr7	141701434	141702581	7:141701434-141702581	ENSG00000240677,ENSG00000239648,ENSG00000224354,ENSG00000241926,ENSG00000127366,ENSG00000270923,ENSG00000127362,ENSG00000106028,ENSG00000212153,ENSG00000214102,ENSG00000228775,ENSG00000270157,ENSG00000257093,ENSG00000244701
chr7	141737355	141737585	7:141737355-141737585	ENSG00000127366,ENSG00000270923,ENSG00000127362,ENSG00000106028,ENSG00000212153,ENSG00000228775,ENSG00000270157,ENSG00000244701
chr7	141737860	141738714	7:141737860-141738714	ENSG00000240677,ENSG00000239648,ENSG00000224354,ENSG00000241926,ENSG00000127366,ENSG00000270923,ENSG00000127362,ENSG00000106028,ENSG00000212153,ENSG00000214102,ENSG00000228775,ENSG00000270157,ENSG00000257093,ENSG00000244701
chr7	141976035	141976484	7:141976035-141976484	ENSG00000252037,ENSG00000271079,ENSG00000253188,ENSG00000211725,ENSG00000227550,ENSG00000211724,ENSG00000230099,ENSG00000211721,ENSG00000241657,ENSG00000229769,ENSG00000211720,ENSG00000211717,ENSG00000211715,ENSG00000239944,ENSG00000211714,ENSG00000211713,ENSG00000243889,ENSG00000282939,ENSG00000283063,ENSG00000211745,ENSG00000211707,ENSG00000211734,ENSG00000211710,ENSG00000237702,ENSG00000226660,ENSG00000242736,ENSG00000277083,ENSG00000241881,ENSG00000186163,ENSG00000258223,ENSG00000240268,ENSG00000257743,ENSG00000257138,ENSG00000258227,ENSG00000258083,ENSG00000244292,ENSG00000237621,ENSG00000240031,ENSG00000165076,ENSG00000240677,ENSG00000239648,ENSG00000224354,ENSG00000241926,ENSG00000127366,ENSG00000270923,ENSG00000127362
chr7	141979654	141980142	7:141979654-141980142	ENSG00000252037,ENSG00000271079,ENSG00000253291,ENSG00000211728,ENSG00000211727,ENSG00000253188,ENSG00000211725,ENSG00000227550,ENSG00000211724,ENSG00000230099,ENSG00000253409,ENSG00000211721,ENSG00000241657,ENSG00000229769,ENSG00000211720,ENSG00000211717,ENSG00000211716,ENSG00000211715,ENSG00000239944,ENSG00000211714,ENSG00000211713,ENSG00000243889,ENSG00000282939,ENSG00000283063,ENSG00000211745,ENSG00000211707,ENSG00000211734,ENSG00000211710,ENSG00000237702,ENSG00000226660,ENSG00000242736,ENSG00000277083,ENSG00000241881,ENSG00000186163,ENSG00000258223,ENSG00000240268,ENSG00000257743,ENSG00000257138,ENSG00000258227,ENSG00000258083,ENSG00000244292,ENSG00000257335,ENSG00000237621,ENSG00000240031,ENSG00000165076,ENSG00000240677,ENSG00000239648,ENSG00000224354,ENSG00000241926,ENSG00000127366,ENSG00000270923,ENSG00000127362
chr7	141991168	141991411	7:141991168-141991411	ENSG00000211720,ENSG00000211714,ENSG00000211713,ENSG00000243889,ENSG00000282939,ENSG00000283063,ENSG00000211745,ENSG00000211707,ENSG00000211710,ENSG00000237702,ENSG00000226660,ENSG00000242736,ENSG00000277083,ENSG00000241881,ENSG00000186163,ENSG00000258223,ENSG00000240268,ENSG00000257743,ENSG00000258227,ENSG00000258083,ENSG00000244292,ENSG00000257335,ENSG00000237621,ENSG00000240031,ENSG00000165076,ENSG00000240677,ENSG00000239648,ENSG00000224354,ENSG00000241926,ENSG00000127366
chr7	142006689	142007024	7:142006689-142007024	ENSG00000159860,ENSG00000211721,ENSG00000211720,ENSG00000211717,ENSG00000211714,ENSG00000211713,ENSG00000243889,ENSG00000282939,ENSG00000283063,ENSG00000211745,ENSG00000211707,ENSG00000211734,ENSG00000211710,ENSG00000237702,ENSG00000226660,ENSG00000242736,ENSG00000277083,ENSG00000241881,ENSG00000186163,ENSG00000258223,ENSG00000240268,ENSG00000257743,ENSG00000258227,ENSG00000258083,ENSG00000244292,ENSG00000257335,ENSG00000240031,ENSG00000165076,ENSG00000240677,ENSG00000239648,ENSG00000224354,ENSG00000241926
chr7	142012854	142013346	7:142012854-142013346	ENSG00000276597,ENSG00000275791,ENSG00000278030,ENSG00000211731,ENSG00000253291,ENSG00000253534,ENSG00000211728,ENSG00000211727,ENSG00000253188,ENSG00000211725,ENSG00000227550,ENSG00000211724,ENSG00000230099,ENSG00000253409,ENSG00000211721,ENSG00000211739,ENSG00000241657,ENSG00000229769,ENSG00000244661,ENSG00000211720,ENSG00000211717,ENSG00000211716,ENSG00000211715,ENSG00000239944,ENSG00000211714,ENSG00000211713,ENSG00000243889,ENSG00000282939,ENSG00000283063,ENSG00000211745,ENSG00000211707,ENSG00000211734,ENSG00000211710,ENSG00000237702,ENSG00000226660,ENSG00000242736,ENSG00000277083,ENSG00000241881,ENSG00000186163,ENSG00000258223,ENSG00000240268,ENSG00000257743,ENSG00000258227,ENSG00000258083,ENSG00000244292,ENSG00000257335,ENSG00000237621,ENSG00000240031,ENSG00000165076,ENSG00000240677,ENSG00000239648,ENSG00000224354,ENSG00000241926,ENSG00000127366,ENSG00000270923,ENSG00000127362,ENSG00000261629,ENSG00000204990,ENSG00000285841,ENSG00000261624,ENSG00000261778
chr7	142017480	142017736	7:142017480-142017736	ENSG00000229877,ENSG00000229769,ENSG00000211717,ENSG00000211715,ENSG00000239944,ENSG00000282939,ENSG00000283063,ENSG00000211745,ENSG00000211734,ENSG00000211710,ENSG00000226660,ENSG00000242736,ENSG00000277083,ENSG00000241881,ENSG00000186163,ENSG00000258223,ENSG00000240268,ENSG00000257743,ENSG00000258227,ENSG00000258083,ENSG00000244292,ENSG00000257335,ENSG00000240031,ENSG00000165076,ENSG00000240677,ENSG00000239648,ENSG00000224354,ENSG00000241926
chr7	142131545	142131850	7:142131545-142131850	ENSG00000211721,ENSG00000241657,ENSG00000244661,ENSG00000211717,ENSG00000211715,ENSG00000239944,ENSG00000211714,ENSG00000211713,ENSG00000243889,ENSG00000282939,ENSG00000283063,ENSG00000211745,ENSG00000211707,ENSG00000211734,ENSG00000211710,ENSG00000237702,ENSG00000226660,ENSG00000242736,ENSG00000277083,ENSG00000241881,ENSG00000186163,ENSG00000258223,ENSG00000240268,ENSG00000257743,ENSG00000258227,ENSG00000258083,ENSG00000244292
chr7	142632589	142632798	7:142632589-142632798	ENSG00000197993,ENSG00000165131,ENSG00000127412,ENSG00000286569,ENSG00000224970,ENSG00000165125,ENSG00000237254,ENSG00000282780,ENSG00000282173,ENSG00000281958,ENSG00000282133,ENSG00000282420,ENSG00000282320,ENSG00000282431,ENSG00000243661,ENSG00000250591,ENSG00000275896,ENSG00000204983,ENSG00000232869,ENSG00000286831,ENSG00000249912,ENSG00000282499,ENSG00000270672,ENSG00000211750,ENSG00000211749,ENSG00000240578,ENSG00000251578,ENSG00000211747,ENSG00000211746,ENSG00000276557,ENSG00000277880,ENSG00000275243,ENSG00000276819,ENSG00000275743,ENSG00000275158,ENSG00000276953,ENSG00000274752,ENSG00000276597,ENSG00000275791,ENSG00000276405,ENSG00000278030,ENSG00000211731,ENSG00000253291,ENSG00000253534,ENSG00000211728,ENSG00000211727,ENSG00000253188,ENSG00000211725,ENSG00000227550,ENSG00000211724,ENSG00000230099,ENSG00000253409,ENSG00000211721,ENSG00000211739,ENSG00000241657,ENSG00000229769,ENSG00000244661,ENSG00000211720,ENSG00000211717,ENSG00000211716,ENSG00000211715,ENSG00000239944,ENSG00000211714,ENSG00000211713,ENSG00000243889,ENSG00000282939,ENSG00000283063,ENSG00000211745,ENSG00000211707,ENSG00000211734,ENSG00000237702,ENSG00000242736,ENSG00000258223
chr7	142686079	142686318	7:142686079-142686318	ENSG00000250591,ENSG00000275896,ENSG00000204983,ENSG00000232869,ENSG00000286831,ENSG00000249912,ENSG00000239992,ENSG00000282499,ENSG00000270672,ENSG00000211750,ENSG00000211749,ENSG00000240578,ENSG00000211746,ENSG00000276557,ENSG00000275243,ENSG00000276819,ENSG00000275743,ENSG00000275158,ENSG00000276953,ENSG00000274752,ENSG00000276597,ENSG00000275791,ENSG00000276405,ENSG00000278030,ENSG00000211731,ENSG00000253291,ENSG00000253534,ENSG00000211727,ENSG00000253188,ENSG00000211725,ENSG00000227550,ENSG00000211724,ENSG00000230099,ENSG00000211721
chr7	142711614	142712369	7:142711614-142712369	ENSG00000170356,ENSG00000253882,ENSG00000165131,ENSG00000127412,ENSG00000286569,ENSG00000243661,ENSG00000250591,ENSG00000275896,ENSG00000204983,ENSG00000232869,ENSG00000286831,ENSG00000244273,ENSG00000211753,ENSG00000211752,ENSG00000241911,ENSG00000249912,ENSG00000239992,ENSG00000282499,ENSG00000270672,ENSG00000211750,ENSG00000211749,ENSG00000240578,ENSG00000211746,ENSG00000276557,ENSG00000277880,ENSG00000275243,ENSG00000276819,ENSG00000275743,ENSG00000275158,ENSG00000276953,ENSG00000274752,ENSG00000276597,ENSG00000275791,ENSG00000276405,ENSG00000278030,ENSG00000211731,ENSG00000253291,ENSG00000253534,ENSG00000211728,ENSG00000211727,ENSG00000253188,ENSG00000211725,ENSG00000227550,ENSG00000211724,ENSG00000230099,ENSG00000253409,ENSG00000211721,ENSG00000211739,ENSG00000241657,ENSG00000229769,ENSG00000244661,ENSG00000211720,ENSG00000211717,ENSG00000211716,ENSG00000211715,ENSG00000239944,ENSG00000211714,ENSG00000211713,ENSG00000243889,ENSG00000283063,ENSG00000211745,ENSG00000258223
chr7	142718538	142718926	7:142718538-142718926	ENSG00000250591,ENSG00000275896,ENSG00000204983,ENSG00000232869,ENSG00000286831,ENSG00000244273,ENSG00000211753,ENSG00000211752,ENSG00000241911,ENSG00000249912,ENSG00000282499,ENSG00000270672,ENSG00000211750,ENSG00000275243,ENSG00000276819,ENSG00000275743,ENSG00000275158,ENSG00000276953,ENSG00000274752,ENSG00000276597,ENSG00000275791,ENSG00000278030,ENSG00000211731,ENSG00000253291,ENSG00000211728
chr7	142783191	142783556	7:142783191-142783556	ENSG00000282780,ENSG00000282173,ENSG00000281958,ENSG00000282133,ENSG00000282420,ENSG00000282320,ENSG00000282431,ENSG00000243661,ENSG00000250591,ENSG00000275896,ENSG00000204983,ENSG00000232869,ENSG00000286831,ENSG00000282499,ENSG00000270672,ENSG00000211750,ENSG00000211749,ENSG00000240578,ENSG00000211746,ENSG00000276557,ENSG00000277880,ENSG00000275243,ENSG00000276819,ENSG00000275743,ENSG00000275158,ENSG00000276953,ENSG00000274752,ENSG00000276597,ENSG00000275791,ENSG00000276405,ENSG00000278030,ENSG00000211731,ENSG00000253291,ENSG00000253534,ENSG00000211728,ENSG00000211727,ENSG00000253188,ENSG00000211725,ENSG00000211724,ENSG00000230099,ENSG00000211721
chr7	142785741	142786195	7:142785741-142786195	ENSG00000165131,ENSG00000286569,ENSG00000237254,ENSG00000211772,ENSG00000211771,ENSG00000211770,ENSG00000211769,ENSG00000211768,ENSG00000211767,ENSG00000211766,ENSG00000211765,ENSG00000211764,ENSG00000211751,ENSG00000282780,ENSG00000282173,ENSG00000281958,ENSG00000282133,ENSG00000282420,ENSG00000282320,ENSG00000282431,ENSG00000243661,ENSG00000250591,ENSG00000275896,ENSG00000204983,ENSG00000232869,ENSG00000286831,ENSG00000249912,ENSG00000282499,ENSG00000270672,ENSG00000211750,ENSG00000211749,ENSG00000240578,ENSG00000211746,ENSG00000276557,ENSG00000277880,ENSG00000275243,ENSG00000276819,ENSG00000275743,ENSG00000275158,ENSG00000276953,ENSG00000274752,ENSG00000276597,ENSG00000275791,ENSG00000276405,ENSG00000278030,ENSG00000211731,ENSG00000253291,ENSG00000253534,ENSG00000211728,ENSG00000211727,ENSG00000253188,ENSG00000211725,ENSG00000227550,ENSG00000211724,ENSG00000230099,ENSG00000253409,ENSG00000211721,ENSG00000211739,ENSG00000241657,ENSG00000229769,ENSG00000244661,ENSG00000211720,ENSG00000211717,ENSG00000211716,ENSG00000211715,ENSG00000239944,ENSG00000211714,ENSG00000211713,ENSG00000283063,ENSG00000211745,ENSG00000211707,ENSG00000211734,ENSG00000211710
chr7	142796589	142797053	7:142796589-142797053	ENSG00000211772,ENSG00000211771,ENSG00000211770,ENSG00000211769,ENSG00000211768,ENSG00000211767,ENSG00000211766,ENSG00000211765,ENSG00000211764,ENSG00000211751
chr7	142808475	142809690	7:142808475-142809690	ENSG00000229977,ENSG00000197993,ENSG00000165131,ENSG00000127412,ENSG00000286569,ENSG00000224970,ENSG00000165125,ENSG00000237254,ENSG00000211772,ENSG00000211771,ENSG00000211770,ENSG00000211769,ENSG00000211768,ENSG00000211767,ENSG00000211766,ENSG00000211765,ENSG00000211764,ENSG00000211751,ENSG00000282780,ENSG00000282173,ENSG00000281958,ENSG00000282133,ENSG00000282420,ENSG00000282320,ENSG00000282431,ENSG00000250591,ENSG00000275896,ENSG00000204983,ENSG00000232869,ENSG00000286831,ENSG00000282499,ENSG00000270672,ENSG00000211750,ENSG00000211749,ENSG00000240578,ENSG00000211746,ENSG00000276557,ENSG00000277880,ENSG00000275243,ENSG00000276819,ENSG00000275743,ENSG00000275158,ENSG00000276953,ENSG00000274752,ENSG00000276597,ENSG00000275791,ENSG00000276405,ENSG00000278030,ENSG00000211731,ENSG00000253291,ENSG00000253534,ENSG00000211728,ENSG00000211727,ENSG00000253188,ENSG00000211725,ENSG00000227550,ENSG00000211724,ENSG00000230099,ENSG00000253409,ENSG00000211721,ENSG00000211739,ENSG00000241657,ENSG00000229769,ENSG00000244661,ENSG00000211720,ENSG00000211717,ENSG00000211716,ENSG00000211715,ENSG00000239944,ENSG00000211714,ENSG00000211713,ENSG00000243889,ENSG00000282939,ENSG00000283063,ENSG00000211745,ENSG00000211707,ENSG00000211734,ENSG00000211710,ENSG00000237702,ENSG00000226660
chr7	142853971	142855330	7:142853971-142855330	ENSG00000229977,ENSG00000159763,ENSG00000179420,ENSG00000225781,ENSG00000197993,ENSG00000165131,ENSG00000127412,ENSG00000286569,ENSG00000224970,ENSG00000165125,ENSG00000106123,ENSG00000211750,ENSG00000277880,ENSG00000275243,ENSG00000276819,ENSG00000275743,ENSG00000275158,ENSG00000276953,ENSG00000274752,ENSG00000276597,ENSG00000275791,ENSG00000276405,ENSG00000278030,ENSG00000211731,ENSG00000253291,ENSG00000253534,ENSG00000211728,ENSG00000211727,ENSG00000253188,ENSG00000211725,ENSG00000227550,ENSG00000211724,ENSG00000230099,ENSG00000253409,ENSG00000211721,ENSG00000241657,ENSG00000229769,ENSG00000244661,ENSG00000211720,ENSG00000211717,ENSG00000211715,ENSG00000239944,ENSG00000211714,ENSG00000211713,ENSG00000243889,ENSG00000282939,ENSG00000283063,ENSG00000211745,ENSG00000211710
chr7	143003450	143003693	7:143003450-143003693	ENSG00000232145,ENSG00000236398,ENSG00000159763,ENSG00000179420,ENSG00000225781,ENSG00000239293,ENSG00000179468,ENSG00000197993,ENSG00000165131,ENSG00000127412,ENSG00000286569,ENSG00000224970,ENSG00000165125,ENSG00000277880,ENSG00000275243,ENSG00000276819,ENSG00000276405,ENSG00000253534,ENSG00000243889
chr7	143008003	143008348	7:143008003-143008348	ENSG00000244693,ENSG00000159860,ENSG00000241136,ENSG00000176510,ENSG00000236853,ENSG00000221855,ENSG00000185899,ENSG00000279223,ENSG00000221937,ENSG00000268170,ENSG00000236398,ENSG00000159763,ENSG00000179420,ENSG00000225781,ENSG00000239293,ENSG00000179468,ENSG00000197993,ENSG00000165131,ENSG00000127412,ENSG00000286569,ENSG00000224970,ENSG00000165125,ENSG00000106123,ENSG00000277880,ENSG00000275243,ENSG00000276819,ENSG00000275743,ENSG00000275158,ENSG00000276953,ENSG00000274752,ENSG00000276597,ENSG00000275791,ENSG00000276405,ENSG00000278030,ENSG00000211731,ENSG00000253291,ENSG00000253534,ENSG00000211728,ENSG00000211727,ENSG00000253188,ENSG00000211725,ENSG00000227550,ENSG00000211724,ENSG00000230099,ENSG00000253409,ENSG00000211721,ENSG00000211739,ENSG00000241657,ENSG00000229769,ENSG00000244661,ENSG00000211720,ENSG00000211717,ENSG00000211716,ENSG00000211715,ENSG00000239944,ENSG00000211714,ENSG00000211713,ENSG00000243889,ENSG00000282939,ENSG00000283063,ENSG00000211745,ENSG00000211707,ENSG00000211734,ENSG00000211710,ENSG00000237702,ENSG00000226660,ENSG00000242736,ENSG00000277083,ENSG00000241881,ENSG00000186163,ENSG00000258223
chr7	143205901	143206190	7:143205901-143206190	ENSG00000232145,ENSG00000236398,ENSG00000159763,ENSG00000179420,ENSG00000225781,ENSG00000239293,ENSG00000179468,ENSG00000197993,ENSG00000165131,ENSG00000127412,ENSG00000286569,ENSG00000224970,ENSG00000165125,ENSG00000211731,ENSG00000253534
chr7	143214991	143215466	7:143214991-143215466	ENSG00000252037,ENSG00000271079,ENSG00000176510,ENSG00000236853,ENSG00000221855,ENSG00000185899,ENSG00000279223,ENSG00000221937,ENSG00000268170,ENSG00000236398,ENSG00000159763,ENSG00000179420,ENSG00000225781,ENSG00000239293,ENSG00000179468,ENSG00000197993,ENSG00000165131,ENSG00000127412,ENSG00000286569,ENSG00000224970,ENSG00000165125,ENSG00000277880,ENSG00000275743,ENSG00000276953,ENSG00000274752,ENSG00000276597,ENSG00000276405,ENSG00000253291,ENSG00000253534,ENSG00000211727,ENSG00000253188,ENSG00000211725,ENSG00000227550,ENSG00000230099,ENSG00000211721,ENSG00000229769,ENSG00000244661,ENSG00000211720,ENSG00000211717,ENSG00000211715,ENSG00000239944,ENSG00000211714,ENSG00000211713,ENSG00000243889,ENSG00000211734
chr7	143240606	143240987	7:143240606-143240987	ENSG00000252037,ENSG00000271079,ENSG00000176510,ENSG00000236853,ENSG00000221855,ENSG00000185899,ENSG00000234066,ENSG00000188037,ENSG00000231531,ENSG00000240322,ENSG00000239419,ENSG00000106144,ENSG00000178826,ENSG00000231840,ENSG00000197448,ENSG00000159763,ENSG00000165131,ENSG00000211721
chr7	143263152	143264026	7:143263152-143264026	ENSG00000204959,ENSG00000243896,ENSG00000170356,ENSG00000176510,ENSG00000236853,ENSG00000185899,ENSG00000234066,ENSG00000240322,ENSG00000239419,ENSG00000106144,ENSG00000178826,ENSG00000231840,ENSG00000197448,ENSG00000211724,ENSG00000211720
chr7	143287846	143288865	7:143287846-143288865	ENSG00000213214,ENSG00000170379,ENSG00000283537,ENSG00000236853,ENSG00000240322,ENSG00000239419,ENSG00000106144,ENSG00000178826,ENSG00000231840,ENSG00000197448
chr7	143310395	143311429	7:143310395-143311429	ENSG00000204959,ENSG00000213214,ENSG00000252037,ENSG00000271079,ENSG00000176510,ENSG00000236853,ENSG00000185899,ENSG00000234066,ENSG00000188037,ENSG00000231531,ENSG00000240322,ENSG00000239419
chr7	143345362	143345850	7:143345362-143345850	ENSG00000212807,ENSG00000244198,ENSG00000232145,ENSG00000170379,ENSG00000176510,ENSG00000236853,ENSG00000221855,ENSG00000185899,ENSG00000234066,ENSG00000272619,ENSG00000159784,ENSG00000188037,ENSG00000231531,ENSG00000179420,ENSG00000165131,ENSG00000211717
chr7	143362070	143363004	7:143362070-143363004	ENSG00000228960,ENSG00000229877,ENSG00000176510,ENSG00000236853,ENSG00000221855,ENSG00000185899,ENSG00000234066,ENSG00000272619,ENSG00000159784
chr7	143375270	143375942	7:143375270-143375942	ENSG00000244198,ENSG00000253882,ENSG00000170379,ENSG00000229977,ENSG00000176510,ENSG00000236853,ENSG00000185899,ENSG00000234066,ENSG00000146904,ENSG00000278449,ENSG00000159840,ENSG00000232533,ENSG00000272619,ENSG00000159784
chr7	143379834	143381641	7:143379834-143381641	ENSG00000212807,ENSG00000232145,ENSG00000283528,ENSG00000283537,ENSG00000176510,ENSG00000236853,ENSG00000185899,ENSG00000234066,ENSG00000146904,ENSG00000278449,ENSG00000159840,ENSG00000232533
chr7	143385995	143386656	7:143385995-143386656	ENSG00000229977,ENSG00000146904,ENSG00000278449,ENSG00000159840,ENSG00000232533
chr7	143407632	143408144	7:143407632-143408144	ENSG00000159860,ENSG00000232145,ENSG00000253882,ENSG00000176510,ENSG00000236853,ENSG00000221855,ENSG00000185899,ENSG00000234066,ENSG00000229153,ENSG00000146904,ENSG00000278449,ENSG00000159840,ENSG00000232533
chr7	143408592	143409161	7:143408592-143409161	ENSG00000159860,ENSG00000236853,ENSG00000185899,ENSG00000234066,ENSG00000229153,ENSG00000146904
chr7	143424065	143424432	7:143424065-143424432	ENSG00000213214,ENSG00000253882,ENSG00000229977,ENSG00000176510,ENSG00000236853,ENSG00000221855,ENSG00000185899,ENSG00000234066
chr7	143620260	143622430	7:143620260-143622430	ENSG00000244693,ENSG00000221989,ENSG00000221858,ENSG00000241136,ENSG00000221855,ENSG00000106144,ENSG00000178826,ENSG00000231840,ENSG00000159763,ENSG00000286831,ENSG00000230099,ENSG00000211706,ENSG00000242736,ENSG00000240268,ENSG00000237621,ENSG00000165076
chr7	143635612	143636137	7:143635612-143636137	ENSG00000221970,ENSG00000244693,ENSG00000240621,ENSG00000241136
chr7	143639394	143639693	7:143639394-143639693	ENSG00000221970,ENSG00000244693,ENSG00000240621,ENSG00000241136
chr7	143700940	143701710	7:143700940-143701710	ENSG00000221970,ENSG00000244693,ENSG00000170356,ENSG00000221813,ENSG00000241136
chr7	143714801	143715389	7:143714801-143715389	ENSG00000106410,ENSG00000244693,ENSG00000183122,ENSG00000221989,ENSG00000239967,ENSG00000221933,ENSG00000221836,ENSG00000273377,ENSG00000270729,ENSG00000221910,ENSG00000236398,ENSG00000239293,ENSG00000127364
chr7	143727580	143727953	7:143727580-143727953	ENSG00000221507,ENSG00000050327,ENSG00000244479,ENSG00000284644,ENSG00000244198,ENSG00000239967,ENSG00000221836,ENSG00000242280,ENSG00000273377,ENSG00000270729,ENSG00000213215,ENSG00000159860,ENSG00000283528,ENSG00000170379,ENSG00000176510,ENSG00000236853
chr7	143737153	143737448	7:143737153-143737448	ENSG00000050327,ENSG00000244479,ENSG00000284644,ENSG00000212807,ENSG00000213214,ENSG00000242280,ENSG00000273377,ENSG00000270729,ENSG00000213215,ENSG00000159860,ENSG00000253882,ENSG00000271321,ENSG00000252523,ENSG00000170379,ENSG00000230556,ENSG00000252037,ENSG00000271079,ENSG00000229977,ENSG00000176510,ENSG00000236853
chr7	143817870	143818295	7:143817870-143818295	ENSG00000221970,ENSG00000244693,ENSG00000221858,ENSG00000241136,ENSG00000240322,ENSG00000242771
chr7	143821538	143822003	7:143821538-143822003	ENSG00000230746,ENSG00000242978,ENSG00000183122,ENSG00000273234,ENSG00000239967,ENSG00000221933,ENSG00000273377,ENSG00000270729,ENSG00000213215,ENSG00000221910,ENSG00000283528,ENSG00000236853,ENSG00000221855,ENSG00000234066,ENSG00000275896,ENSG00000211749,ENSG00000276597,ENSG00000276405,ENSG00000283063,ENSG00000211745,ENSG00000211707
chr7	143835239	143835613	7:143835239-143835613	ENSG00000239967,ENSG00000221933,ENSG00000242280,ENSG00000213215,ENSG00000221910,ENSG00000271321,ENSG00000176510,ENSG00000277880,ENSG00000253409,ENSG00000211739,ENSG00000211716
chr7	143835914	143837486	7:143835914-143837486	ENSG00000244693,ENSG00000183122,ENSG00000239967,ENSG00000221933,ENSG00000242280,ENSG00000213215,ENSG00000221910,ENSG00000198420,ENSG00000241136,ENSG00000271321,ENSG00000176510,ENSG00000221855,ENSG00000178826,ENSG00000204983,ENSG00000277880,ENSG00000227550,ENSG00000253409,ENSG00000211739,ENSG00000211716,ENSG00000244701
chr7	143882722	143883016	7:143882722-143883016	ENSG00000050327,ENSG00000244479,ENSG00000284644,ENSG00000242280,ENSG00000273377,ENSG00000270729,ENSG00000213215,ENSG00000198420,ENSG00000232145,ENSG00000283537
chr7	143901474	143902480	7:143901474-143902480	ENSG00000221507,ENSG00000242978,ENSG00000221970,ENSG00000244693,ENSG00000170356,ENSG00000244198,ENSG00000213214,ENSG00000183122,ENSG00000239967,ENSG00000221933,ENSG00000221836,ENSG00000242280,ENSG00000273377,ENSG00000270729,ENSG00000213215,ENSG00000221910,ENSG00000198420,ENSG00000159860,ENSG00000232145,ENSG00000241136,ENSG00000253882,ENSG00000170379,ENSG00000283537,ENSG00000230556,ENSG00000252037,ENSG00000271079,ENSG00000229977,ENSG00000176510,ENSG00000236853
chr7	144127823	144128129	7:144127823-144128129	ENSG00000221507,ENSG00000242978,ENSG00000204959,ENSG00000243896,ENSG00000170356,ENSG00000183122,ENSG00000273234,ENSG00000221938,ENSG00000239981,ENSG00000221989,ENSG00000221858,ENSG00000239967,ENSG00000221933,ENSG00000221836,ENSG00000242280,ENSG00000273377,ENSG00000270729,ENSG00000213215,ENSG00000232145,ENSG00000253882,ENSG00000252523,ENSG00000283528,ENSG00000229877,ENSG00000229977,ENSG00000176510,ENSG00000236853
chr7	144193639	144194224	7:144193639-144194224	-
chr7	144195230	144196054	7:144195230-144196054	-
chr7	144283907	144284280	7:144283907-144284280	-
chr7	144292274	144292781	7:144292274-144292781	-
chr7	144293759	144294632	7:144293759-144294632	-
chr7	144318508	144318713	7:144318508-144318713	-
chr7	144354982	144355808	7:144354982-144355808	-
chr7	144356832	144357344	7:144356832-144357344	-
chr7	144391708	144392170	7:144391708-144392170	ENSG00000221507,ENSG00000242978,ENSG00000106410,ENSG00000050327,ENSG00000221970,ENSG00000244479,ENSG00000228960,ENSG00000243896,ENSG00000284644,ENSG00000170356,ENSG00000212807,ENSG00000213214,ENSG00000225932,ENSG00000232145
chr7	144651161	144651357	7:144651161-144651357	ENSG00000230746,ENSG00000280144,ENSG00000274127,ENSG00000231839,ENSG00000226592,ENSG00000243746,ENSG00000196511,ENSG00000221507,ENSG00000242978,ENSG00000221970,ENSG00000170356,ENSG00000212807
chr7	144657117	144657413	7:144657117-144657413	ENSG00000230746,ENSG00000280144,ENSG00000274127,ENSG00000274118,ENSG00000231839,ENSG00000226592,ENSG00000214035,ENSG00000236343,ENSG00000243746,ENSG00000221507,ENSG00000242978,ENSG00000221970,ENSG00000244693,ENSG00000170356,ENSG00000241136,ENSG00000283528
chr7	144691147	144691793	7:144691147-144691793	ENSG00000230746,ENSG00000280144,ENSG00000274127,ENSG00000274118,ENSG00000236795,ENSG00000231839,ENSG00000226592,ENSG00000214035,ENSG00000236343,ENSG00000200673,ENSG00000243746,ENSG00000221507,ENSG00000242978,ENSG00000106410,ENSG00000221970,ENSG00000244693,ENSG00000243896,ENSG00000170356,ENSG00000244198,ENSG00000213214,ENSG00000183122,ENSG00000239967,ENSG00000241136,ENSG00000253291,ENSG00000211716
chr7	144738849	144739135	7:144738849-144739135	ENSG00000230746,ENSG00000231839,ENSG00000226592,ENSG00000214035,ENSG00000236343,ENSG00000200673,ENSG00000196511,ENSG00000221507,ENSG00000170356,ENSG00000213214
chr7	144773029	144773398	7:144773029-144773398	ENSG00000230746,ENSG00000280144,ENSG00000274127,ENSG00000231839,ENSG00000226592,ENSG00000214035,ENSG00000236343,ENSG00000221507,ENSG00000242978,ENSG00000228960,ENSG00000170356,ENSG00000212807,ENSG00000252523
chr7	144812610	144813292	7:144812610-144813292	ENSG00000230746,ENSG00000280144,ENSG00000274127,ENSG00000274118,ENSG00000231839,ENSG00000226592,ENSG00000214035,ENSG00000236343,ENSG00000200673,ENSG00000196511,ENSG00000221507,ENSG00000242978,ENSG00000221970,ENSG00000244693,ENSG00000170356,ENSG00000212807,ENSG00000213214,ENSG00000241136,ENSG00000230556,ENSG00000176510
chr7	144818569	144819115	7:144818569-144819115	ENSG00000230746,ENSG00000280144,ENSG00000274127,ENSG00000231839,ENSG00000226592,ENSG00000214035,ENSG00000236343,ENSG00000200673,ENSG00000221507,ENSG00000242978,ENSG00000050327,ENSG00000221970,ENSG00000244693,ENSG00000170356,ENSG00000212807,ENSG00000241136,ENSG00000223459
chr7	144835016	144836374	7:144835016-144836374	ENSG00000230746,ENSG00000280144,ENSG00000274127,ENSG00000274118,ENSG00000231839,ENSG00000226592,ENSG00000214035,ENSG00000236343,ENSG00000200673,ENSG00000196511,ENSG00000221507,ENSG00000242978,ENSG00000221970,ENSG00000244693,ENSG00000243896,ENSG00000159860,ENSG00000241136
chr7	144842239	144842937	7:144842239-144842937	ENSG00000230746,ENSG00000280144,ENSG00000274127,ENSG00000231839,ENSG00000226592,ENSG00000214035,ENSG00000236343,ENSG00000200673,ENSG00000196511,ENSG00000221507,ENSG00000242978,ENSG00000244693,ENSG00000170356,ENSG00000225932,ENSG00000170379,ENSG00000283537
chr7	145036595	145036990	7:145036595-145036990	ENSG00000230746,ENSG00000280144,ENSG00000274127,ENSG00000274118,ENSG00000231839,ENSG00000226592,ENSG00000225918,ENSG00000214035,ENSG00000236343,ENSG00000221507,ENSG00000242978,ENSG00000244693,ENSG00000212807,ENSG00000229977
chr7	146781422	146781792	7:146781422-146781792	ENSG00000280144,ENSG00000174469,ENSG00000274127,ENSG00000274118,ENSG00000236795,ENSG00000226857,ENSG00000232391,ENSG00000230190,ENSG00000207318,ENSG00000251936,ENSG00000242266,ENSG00000231839,ENSG00000226592
chr7	147302900	147303221	7:147302900-147303221	ENSG00000230746,ENSG00000280144,ENSG00000274127,ENSG00000274118,ENSG00000236795,ENSG00000226857,ENSG00000232391,ENSG00000221442,ENSG00000230190,ENSG00000270634,ENSG00000207318,ENSG00000251936,ENSG00000242266,ENSG00000199370,ENSG00000231839,ENSG00000226592
chr7	147311397	147311738	7:147311397-147311738	ENSG00000230746,ENSG00000280144,ENSG00000274127,ENSG00000274118,ENSG00000236795,ENSG00000226857,ENSG00000232391,ENSG00000221442,ENSG00000230190,ENSG00000270634,ENSG00000207318,ENSG00000251936,ENSG00000242266,ENSG00000199370,ENSG00000231839,ENSG00000226592
chr7	148051272	148051484	7:148051272-148051484	ENSG00000280144,ENSG00000174469,ENSG00000274127,ENSG00000274118,ENSG00000236795,ENSG00000226857,ENSG00000230190,ENSG00000270634,ENSG00000207318,ENSG00000251936,ENSG00000242266
chr7	148262498	148263082	7:148262498-148263082	ENSG00000280144,ENSG00000174469,ENSG00000274127,ENSG00000236795,ENSG00000226857,ENSG00000230190,ENSG00000270634,ENSG00000207318,ENSG00000251936,ENSG00000242266,ENSG00000199370,ENSG00000243374,ENSG00000274133
chr7	148331381	148331696	7:148331381-148331696	ENSG00000174469,ENSG00000274118,ENSG00000230190,ENSG00000270634,ENSG00000207318,ENSG00000251936,ENSG00000242266,ENSG00000199370,ENSG00000243374,ENSG00000274133
chr7	148527490	148527892	7:148527490-148527892	ENSG00000274118,ENSG00000236795,ENSG00000226857,ENSG00000230190,ENSG00000270634,ENSG00000207318,ENSG00000251936,ENSG00000242266,ENSG00000199370,ENSG00000243374,ENSG00000274133,ENSG00000283504,ENSG00000170279,ENSG00000270200,ENSG00000251712,ENSG00000239468
chr7	148535264	148535509	7:148535264-148535509	ENSG00000199370,ENSG00000243374,ENSG00000274133,ENSG00000283504,ENSG00000170279
chr7	148564520	148564835	7:148564520-148564835	ENSG00000243374,ENSG00000274133,ENSG00000283504,ENSG00000283648,ENSG00000170279,ENSG00000270200,ENSG00000251712
chr7	148575705	148576025	7:148575705-148576025	ENSG00000270634,ENSG00000207318,ENSG00000199370,ENSG00000243374,ENSG00000274133,ENSG00000283504,ENSG00000283648,ENSG00000213210,ENSG00000170279,ENSG00000270200,ENSG00000251712,ENSG00000252316
chr7	148628621	148629102	7:148628621-148629102	ENSG00000274118,ENSG00000230190,ENSG00000270634,ENSG00000207318,ENSG00000251936,ENSG00000242266,ENSG00000199370,ENSG00000243374,ENSG00000274133,ENSG00000287636,ENSG00000170279,ENSG00000213209,ENSG00000270200,ENSG00000273314,ENSG00000251712
chr7	148698237	148699785	7:148698237-148699785	ENSG00000270200,ENSG00000273314,ENSG00000055130
chr7	148707939	148708536	7:148707939-148708536	ENSG00000170279,ENSG00000270200,ENSG00000273314,ENSG00000055130,ENSG00000251712
chr7	148719921	148720185	7:148719921-148720185	ENSG00000055130
chr7	148726252	148726877	7:148726252-148726877	ENSG00000055130
chr7	148773338	148773933	7:148773338-148773933	ENSG00000230190,ENSG00000270634,ENSG00000207318,ENSG00000251936,ENSG00000242266,ENSG00000199370,ENSG00000243374,ENSG00000274133,ENSG00000170279,ENSG00000270200,ENSG00000273314,ENSG00000055130,ENSG00000251712,ENSG00000239468
chr7	148846413	148846635	7:148846413-148846635	ENSG00000106462,ENSG00000251712,ENSG00000239468
chr7	148856250	148856542	7:148856250-148856542	ENSG00000106462,ENSG00000251712,ENSG00000275586,ENSG00000239468,ENSG00000252316
chr7	148883341	148885055	7:148883341-148885055	ENSG00000106462,ENSG00000251712,ENSG00000275586,ENSG00000239468,ENSG00000286180,ENSG00000286171
chr7	148940757	148942225	7:148940757-148942225	ENSG00000106462,ENSG00000251712,ENSG00000239468,ENSG00000286180,ENSG00000286171,ENSG00000252316
chr7	148962665	148963692	7:148962665-148963692	ENSG00000283504,ENSG00000251712,ENSG00000239468,ENSG00000286180,ENSG00000286171,ENSG00000252316
chr7	148966677	148967221	7:148966677-148967221	ENSG00000274133,ENSG00000283504,ENSG00000251712,ENSG00000239468,ENSG00000286180,ENSG00000286171,ENSG00000252316,ENSG00000202354
chr7	148983222	148983952	7:148983222-148983952	ENSG00000202354,ENSG00000201098,ENSG00000281189
chr7	148987036	148988026	7:148987036-148988026	ENSG00000202354,ENSG00000201098,ENSG00000281189
chr7	149005817	149006334	7:149005817-149006334	ENSG00000155660,ENSG00000234565,ENSG00000197362
chr7	149028228	149029176	7:149028228-149029176	ENSG00000201098,ENSG00000281189,ENSG00000155660,ENSG00000202528,ENSG00000234565,ENSG00000197362
chr7	149037842	149038132	7:149037842-149038132	ENSG00000202528,ENSG00000234565
chr7	149038402	149038750	7:149038402-149038750	ENSG00000202528,ENSG00000234565
chr7	149065106	149066224	7:149065106-149066224	ENSG00000251936,ENSG00000242266,ENSG00000199370,ENSG00000155660,ENSG00000202528,ENSG00000234565,ENSG00000197362,ENSG00000204947
chr7	149071588	149072308	7:149071588-149072308	ENSG00000234565,ENSG00000197362
chr7	149087441	149087731	7:149087441-149087731	ENSG00000197362
chr7	149090353	149091796	7:149090353-149091796	ENSG00000155660,ENSG00000234565,ENSG00000197362,ENSG00000204947,ENSG00000240877,ENSG00000197024
chr7	149125849	149127088	7:149125849-149127088	ENSG00000197362,ENSG00000204947,ENSG00000240877,ENSG00000197024
chr7	149127490	149127803	7:149127490-149127803	ENSG00000204947,ENSG00000240877,ENSG00000197024
chr7	149146960	149148439	7:149146960-149148439	ENSG00000204947,ENSG00000240877,ENSG00000197024
chr7	149195275	149196250	7:149195275-149196250	ENSG00000239719,ENSG00000170265,ENSG00000170260
chr7	149203030	149203237	7:149203030-149203237	ENSG00000239719,ENSG00000170265
chr7	149239358	149240080	7:149239358-149240080	ENSG00000170265,ENSG00000170260,ENSG00000204946,ENSG00000271664,ENSG00000215311,ENSG00000228151
chr7	149261533	149262652	7:149261533-149262652	ENSG00000170260,ENSG00000204946,ENSG00000271664,ENSG00000231397,ENSG00000215311,ENSG00000228151
chr7	149284868	149285697	7:149284868-149285697	ENSG00000204946,ENSG00000271664,ENSG00000244560,ENSG00000231397,ENSG00000215311,ENSG00000228151
chr7	149291030	149291402	7:149291030-149291402	ENSG00000271664,ENSG00000244560,ENSG00000231397,ENSG00000215311,ENSG00000228151
chr7	149310130	149310520	7:149310130-149310520	ENSG00000231397,ENSG00000215311,ENSG00000228151
chr7	149415006	149415366	7:149415006-149415366	ENSG00000215311,ENSG00000228151,ENSG00000261842
chr7	149422123	149423225	7:149422123-149423225	ENSG00000231397,ENSG00000215311,ENSG00000228151,ENSG00000261842
chr7	149459900	149461076	7:149459900-149461076	ENSG00000231397,ENSG00000215311,ENSG00000228151,ENSG00000196453,ENSG00000181220
chr7	149475547	149476688	7:149475547-149476688	ENSG00000215311,ENSG00000228151,ENSG00000181220
chr7	149497075	149498133	7:149497075-149498133	ENSG00000215311,ENSG00000228151,ENSG00000181220
chr7	149581066	149581336	7:149581066-149581336	-
chr7	149600688	149601027	7:149600688-149601027	ENSG00000133624
chr7	149621806	149622097	7:149621806-149622097	ENSG00000133624
chr7	149624204	149625116	7:149624204-149625116	ENSG00000133624,ENSG00000286912
chr7	149714252	149715274	7:149714252-149715274	ENSG00000133619,ENSG00000224016,ENSG00000241449
chr7	149720553	149721448	7:149720553-149721448	ENSG00000133619
chr7	149742297	149742590	7:149742297-149742590	ENSG00000133619
chr7	149771536	149772055	7:149771536-149772055	ENSG00000181444,ENSG00000197558
chr7	149773102	149773332	7:149773102-149773332	ENSG00000181444,ENSG00000197558
chr7	149773640	149773914	7:149773640-149773914	ENSG00000181444,ENSG00000197558
chr7	149838013	149838902	7:149838013-149838902	ENSG00000197558,ENSG00000106479,ENSG00000280149,ENSG00000273419,ENSG00000204934,ENSG00000171130,ENSG00000273293,ENSG00000279536,ENSG00000273011,ENSG00000224016,ENSG00000260555,ENSG00000241449,ENSG00000276538,ENSG00000286912
chr7	149865612	149865810	7:149865612-149865810	ENSG00000280149,ENSG00000273419,ENSG00000204934,ENSG00000171130,ENSG00000273011,ENSG00000260555
chr7	149869970	149870201	7:149869970-149870201	ENSG00000280149,ENSG00000273419,ENSG00000204934,ENSG00000171130,ENSG00000273293,ENSG00000279536,ENSG00000273011,ENSG00000224016
chr7	149873349	149874292	7:149873349-149874292	ENSG00000280149,ENSG00000273419,ENSG00000204934,ENSG00000171130,ENSG00000273293,ENSG00000279536,ENSG00000273011,ENSG00000224016,ENSG00000260555,ENSG00000241449,ENSG00000276538
chr7	149883455	149883701	7:149883455-149883701	ENSG00000280149,ENSG00000204934,ENSG00000171130,ENSG00000273293,ENSG00000279536,ENSG00000273011,ENSG00000224016,ENSG00000260555,ENSG00000241449,ENSG00000276538
chr7	149960982	149962309	7:149960982-149962309	ENSG00000273011,ENSG00000224016,ENSG00000260555,ENSG00000241449,ENSG00000276538
chr7	150060638	150060950	7:150060638-150060950	ENSG00000260555,ENSG00000241449,ENSG00000276538
chr7	150322404	150323845	7:150322404-150323845	ENSG00000286912,ENSG00000106526,ENSG00000188707,ENSG00000127399,ENSG00000261305,ENSG00000106538
chr7	150357315	150357938	7:150357315-150357938	ENSG00000261305,ENSG00000106538,ENSG00000214022,ENSG00000196456,ENSG00000284048,ENSG00000239377
chr7	150368020	150369568	7:150368020-150369568	ENSG00000261305,ENSG00000106538,ENSG00000240449,ENSG00000214022,ENSG00000196456,ENSG00000284048,ENSG00000239377
chr7	150378847	150379710	7:150378847-150379710	ENSG00000261305,ENSG00000106538,ENSG00000240449,ENSG00000214022,ENSG00000196456,ENSG00000284048,ENSG00000239377,ENSG00000284691,ENSG00000002933
chr7	150404841	150406021	7:150404841-150406021	ENSG00000286912,ENSG00000261305,ENSG00000106538,ENSG00000214022,ENSG00000196456,ENSG00000284048,ENSG00000239377,ENSG00000284691
chr7	150406847	150407223	7:150406847-150407223	ENSG00000284691
chr7	150421131	150421497	7:150421131-150421497	ENSG00000286912,ENSG00000106526,ENSG00000261305,ENSG00000106538,ENSG00000214022,ENSG00000239377,ENSG00000284691,ENSG00000242258,ENSG00000106565,ENSG00000002933,ENSG00000002726
chr7	150433104	150433764	7:150433104-150433764	ENSG00000286912,ENSG00000261305,ENSG00000106538,ENSG00000242258,ENSG00000106565,ENSG00000002933,ENSG00000002726
chr7	150448794	150449133	7:150448794-150449133	ENSG00000171115
chr7	150450040	150450363	7:150450040-150450363	ENSG00000171115
chr7	150450673	150452019	7:150450673-150452019	ENSG00000171115
chr7	150463568	150463802	7:150463568-150463802	ENSG00000286912,ENSG00000171115
chr7	150481405	150482212	7:150481405-150482212	ENSG00000273011,ENSG00000286912,ENSG00000171115,ENSG00000271582,ENSG00000213205,ENSG00000179144,ENSG00000243853,ENSG00000271568,ENSG00000232361,ENSG00000106565,ENSG00000002933,ENSG00000002726
chr7	150502552	150502948	7:150502552-150502948	ENSG00000271582,ENSG00000213205,ENSG00000179144,ENSG00000243853,ENSG00000271568
chr7	150508244	150508508	7:150508244-150508508	ENSG00000213205,ENSG00000179144
chr7	150514572	150515695	7:150514572-150515695	ENSG00000213205,ENSG00000179144,ENSG00000243853,ENSG00000271568,ENSG00000232361
chr7	150556550	150557264	7:150556550-150557264	ENSG00000286912,ENSG00000243853,ENSG00000133574,ENSG00000271568,ENSG00000232361,ENSG00000106565,ENSG00000002933,ENSG00000002726
chr7	150564044	150564378	7:150564044-150564378	ENSG00000243853,ENSG00000133574,ENSG00000271568,ENSG00000232361
chr7	150567926	150568267	7:150567926-150568267	ENSG00000243853,ENSG00000133574,ENSG00000271568
chr7	150568851	150569460	7:150568851-150569460	ENSG00000133574
chr7	150586783	150587176	7:150586783-150587176	ENSG00000286912,ENSG00000243853,ENSG00000133574,ENSG00000271568,ENSG00000232361
chr7	150631355	150631746	7:150631355-150631746	ENSG00000271568,ENSG00000232361,ENSG00000133561
chr7	150632041	150632585	7:150632041-150632585	ENSG00000271568,ENSG00000232361,ENSG00000133561
chr7	150665947	150666257	7:150665947-150666257	ENSG00000271568,ENSG00000232361,ENSG00000270990,ENSG00000106560
chr7	150668241	150668942	7:150668241-150668942	ENSG00000286912,ENSG00000243853,ENSG00000271568,ENSG00000232361,ENSG00000133561,ENSG00000270990,ENSG00000106560,ENSG00000106565,ENSG00000002933,ENSG00000002726
chr7	150677423	150677634	7:150677423-150677634	ENSG00000270990,ENSG00000106560
chr7	150685281	150686522	7:150685281-150686522	ENSG00000232361,ENSG00000270990,ENSG00000106560
chr7	150716290	150716725	7:150716290-150716725	ENSG00000213203,ENSG00000281887,ENSG00000196329,ENSG00000106565,ENSG00000002933
chr7	150731872	150732378	7:150731872-150732378	ENSG00000232361,ENSG00000196329,ENSG00000177590,ENSG00000241134,ENSG00000106565,ENSG00000002933,ENSG00000002726
chr7	150737025	150738006	7:150737025-150738006	ENSG00000196329,ENSG00000177590,ENSG00000241134,ENSG00000106565,ENSG00000002933,ENSG00000002726
chr7	150738597	150738792	7:150738597-150738792	ENSG00000196329,ENSG00000177590,ENSG00000241134
chr7	150748430	150748768	7:150748430-150748768	ENSG00000196329,ENSG00000177590,ENSG00000241134,ENSG00000106565,ENSG00000002933
chr7	150755215	150756097	7:150755215-150756097	ENSG00000286912,ENSG00000171115,ENSG00000177590,ENSG00000241134,ENSG00000106565,ENSG00000002933,ENSG00000002726
chr7	150909172	150909476	7:150909172-150909476	ENSG00000106565,ENSG00000002933,ENSG00000002726
chr7	150942325	150942561	7:150942325-150942561	ENSG00000106565,ENSG00000002933,ENSG00000002726,ENSG00000055118
chr7	150962888	150963318	7:150962888-150963318	ENSG00000055118
chr7	150974462	150975195	7:150974462-150975195	ENSG00000106565,ENSG00000002933,ENSG00000002726,ENSG00000055118
chr7	150979060	150979273	7:150979060-150979273	ENSG00000055118
chr7	150986186	150986459	7:150986186-150986459	ENSG00000055118,ENSG00000164867
chr7	150988465	150988969	7:150988465-150988969	ENSG00000055118,ENSG00000164867
chr7	150999571	151000019	7:150999571-151000019	ENSG00000164867
chr7	151008641	151008927	7:151008641-151008927	ENSG00000164867,ENSG00000181652
chr7	151010586	151011231	7:151010586-151011231	ENSG00000164867,ENSG00000181652
chr7	151013500	151014125	7:151013500-151014125	ENSG00000164867,ENSG00000181652,ENSG00000197150,ENSG00000243433
chr7	151018280	151019154	7:151018280-151019154	ENSG00000164867,ENSG00000181652,ENSG00000197150,ENSG00000243433
chr7	151028019	151028842	7:151028019-151028842	ENSG00000181652,ENSG00000197150,ENSG00000243433,ENSG00000164885,ENSG00000164889,ENSG00000288608,ENSG00000164897
chr7	151039299	151039591	7:151039299-151039591	ENSG00000197150,ENSG00000243433,ENSG00000213199
chr7	151051111	151051404	7:151051111-151051404	ENSG00000213199,ENSG00000164885,ENSG00000164889,ENSG00000288608
chr7	151057687	151058774	7:151057687-151058774	ENSG00000197150,ENSG00000243433,ENSG00000213199,ENSG00000164885,ENSG00000164889,ENSG00000288608,ENSG00000244151,ENSG00000164896,ENSG00000164897,ENSG00000133612
chr7	151059467	151060012	7:151059467-151060012	ENSG00000213199,ENSG00000164885,ENSG00000164889,ENSG00000288608
chr7	151080393	151081024	7:151080393-151081024	ENSG00000164885,ENSG00000164889,ENSG00000288608,ENSG00000244151,ENSG00000164896,ENSG00000164897,ENSG00000133612
chr7	151083177	151083953	7:151083177-151083953	ENSG00000164889,ENSG00000288608,ENSG00000244151,ENSG00000164896,ENSG00000164897,ENSG00000133612
chr7	151086100	151086719	7:151086100-151086719	ENSG00000164896,ENSG00000164897,ENSG00000133612
chr7	151087293	151088016	7:151087293-151088016	ENSG00000164896,ENSG00000164897,ENSG00000133612
chr7	151110999	151111448	7:151110999-151111448	ENSG00000288608,ENSG00000133612
chr7	151115155	151115355	7:151115155-151115355	ENSG00000133612
chr7	151167175	151168444	7:151167175-151168444	ENSG00000164900,ENSG00000146926
chr7	151172631	151172994	7:151172631-151172994	ENSG00000133612,ENSG00000164900,ENSG00000146926
chr7	151174850	151175126	7:151174850-151175126	ENSG00000164900,ENSG00000146926
chr7	151206923	151207503	7:151206923-151207503	ENSG00000146926,ENSG00000278685,ENSG00000285480
chr7	151226780	151227664	7:151226780-151227664	ENSG00000146926,ENSG00000278685,ENSG00000285480,ENSG00000285292,ENSG00000033050,ENSG00000033100,ENSG00000284191,ENSG00000082014,ENSG00000272661,ENSG00000243018
chr7	151232223	151233472	7:151232223-151233472	ENSG00000146926,ENSG00000285292,ENSG00000033050,ENSG00000033100,ENSG00000284191,ENSG00000082014,ENSG00000272661,ENSG00000243018
chr7	151243445	151243774	7:151243445-151243774	ENSG00000033100,ENSG00000284191,ENSG00000082014,ENSG00000272661,ENSG00000243018
chr7	151245400	151245987	7:151245400-151245987	ENSG00000284191,ENSG00000082014,ENSG00000272661,ENSG00000243018
chr7	151248478	151249426	7:151248478-151249426	ENSG00000284191,ENSG00000082014,ENSG00000272661,ENSG00000243018
chr7	151251564	151251969	7:151251564-151251969	ENSG00000082014,ENSG00000272661,ENSG00000243018
chr7	151276993	151277538	7:151276993-151277538	ENSG00000082014
chr7	151303506	151303889	7:151303506-151303889	ENSG00000146926,ENSG00000082014,ENSG00000272661,ENSG00000243018
chr7	151315062	151315435	7:151315062-151315435	ENSG00000013374
chr7	151341381	151342735	7:151341381-151342735	ENSG00000013374
chr7	151349740	151350528	7:151349740-151350528	ENSG00000013374,ENSG00000241959
chr7	151368085	151368566	7:151368085-151368566	ENSG00000013374,ENSG00000240132,ENSG00000241959,ENSG00000127377
chr7	151381330	151382224	7:151381330-151382224	ENSG00000241959
chr7	151408672	151409516	7:151408672-151409516	ENSG00000187260,ENSG00000243836,ENSG00000241959
chr7	151429615	151430181	7:151429615-151430181	ENSG00000187260,ENSG00000243836,ENSG00000241959,ENSG00000265810,ENSG00000127377,ENSG00000241456
chr7	151433075	151433274	7:151433075-151433274	ENSG00000265810,ENSG00000127377,ENSG00000241456
chr7	151442102	151442485	7:151442102-151442485	ENSG00000241959,ENSG00000265810,ENSG00000127377
chr7	151448218	151448942	7:151448218-151448942	ENSG00000013374,ENSG00000240132,ENSG00000241959,ENSG00000265810,ENSG00000127377,ENSG00000241456
chr7	151481620	151482124	7:151481620-151482124	ENSG00000240132,ENSG00000106615,ENSG00000241959
chr7	151519100	151520646	7:151519100-151520646	ENSG00000240132,ENSG00000106615,ENSG00000241959
chr7	151631672	151633312	7:151631672-151633312	ENSG00000106617,ENSG00000240132,ENSG00000241959
chr7	151667289	151667489	7:151667289-151667489	-
chr7	151667756	151668084	7:151667756-151668084	-
chr7	151745398	151745618	7:151745398-151745618	-
chr7	151768999	151769686	7:151768999-151769686	ENSG00000212219,ENSG00000242048,ENSG00000241959
chr7	151782662	151783293	7:151782662-151783293	ENSG00000213188,ENSG00000229591,ENSG00000106648,ENSG00000227562,ENSG00000222941,ENSG00000212219,ENSG00000242048,ENSG00000106617
chr7	151797067	151797334	7:151797067-151797334	ENSG00000242048,ENSG00000106617
chr7	151838741	151839549	7:151838741-151839549	ENSG00000233489,ENSG00000285524,ENSG00000224104,ENSG00000286565,ENSG00000213188,ENSG00000229591,ENSG00000106648,ENSG00000227562,ENSG00000222941,ENSG00000212219,ENSG00000239911,ENSG00000242048,ENSG00000106617
chr7	151851373	151852018	7:151851373-151852018	ENSG00000224104,ENSG00000286565,ENSG00000213188,ENSG00000229591,ENSG00000106648,ENSG00000227562,ENSG00000222941,ENSG00000212219,ENSG00000239911,ENSG00000242048,ENSG00000106617
chr7	151875650	151877793	7:151875650-151877793	ENSG00000222941,ENSG00000212219,ENSG00000239911,ENSG00000242048,ENSG00000106617
chr7	151925540	151926198	7:151925540-151926198	ENSG00000286565,ENSG00000229591,ENSG00000106648,ENSG00000227562,ENSG00000222941,ENSG00000212219,ENSG00000242048
chr7	151936148	151936857	7:151936148-151936857	ENSG00000226509,ENSG00000233489,ENSG00000285524,ENSG00000224104,ENSG00000286565,ENSG00000213188,ENSG00000229591,ENSG00000106648,ENSG00000227562,ENSG00000222941,ENSG00000212219,ENSG00000239911,ENSG00000242048
chr7	151992320	151992648	7:151992320-151992648	ENSG00000213188,ENSG00000229591,ENSG00000106648,ENSG00000227562,ENSG00000212219
chr7	152025336	152026049	7:152025336-152026049	ENSG00000224104,ENSG00000286565,ENSG00000213188,ENSG00000229591,ENSG00000178234,ENSG00000276213,ENSG00000106648,ENSG00000227562
chr7	152027625	152028380	7:152027625-152028380	ENSG00000213188,ENSG00000229591,ENSG00000178234,ENSG00000276213
chr7	152144614	152145312	7:152144614-152145312	ENSG00000055609,ENSG00000213188,ENSG00000229591
chr7	152317386	152317767	7:152317386-152317767	ENSG00000233489,ENSG00000285524,ENSG00000234722,ENSG00000224104,ENSG00000286565,ENSG00000212590,ENSG00000225416,ENSG00000020219,ENSG00000253088,ENSG00000241007,ENSG00000204894,ENSG00000270405,ENSG00000055609,ENSG00000213188,ENSG00000229591
chr7	152335742	152336369	7:152335742-152336369	ENSG00000234722,ENSG00000212590,ENSG00000225416,ENSG00000020219,ENSG00000241735,ENSG00000253088,ENSG00000241007,ENSG00000204894,ENSG00000270405,ENSG00000055609
chr7	152336704	152337207	7:152336704-152337207	ENSG00000212590,ENSG00000225416,ENSG00000020219,ENSG00000253088,ENSG00000241007,ENSG00000204894,ENSG00000270405,ENSG00000055609
chr7	152344341	152344817	7:152344341-152344817	ENSG00000286565,ENSG00000212590,ENSG00000225416,ENSG00000020219,ENSG00000241735,ENSG00000253088,ENSG00000241007,ENSG00000204894,ENSG00000270405,ENSG00000055609
chr7	152379802	152380049	7:152379802-152380049	-
chr7	152386299	152386525	7:152386299-152386525	-
chr7	152433802	152434245	7:152433802-152434245	-
chr7	152435238	152436995	7:152435238-152436995	ENSG00000212590,ENSG00000225416,ENSG00000261455,ENSG00000020219,ENSG00000241735,ENSG00000253088,ENSG00000241007,ENSG00000204894,ENSG00000270405,ENSG00000055609
chr7	152463465	152464904	7:152463465-152464904	ENSG00000224104,ENSG00000286565,ENSG00000212590,ENSG00000225416,ENSG00000261455,ENSG00000020219,ENSG00000241735,ENSG00000253088,ENSG00000241007,ENSG00000204894,ENSG00000270405,ENSG00000055609
chr7	152512677	152512891	7:152512677-152512891	ENSG00000233489,ENSG00000234722,ENSG00000224104,ENSG00000212590,ENSG00000225416,ENSG00000253088,ENSG00000241007,ENSG00000204894,ENSG00000270405
chr7	152585464	152585691	7:152585464-152585691	ENSG00000285524,ENSG00000212590,ENSG00000225416,ENSG00000285912,ENSG00000231139
chr7	152675637	152676492	7:152675637-152676492	ENSG00000233489,ENSG00000285524,ENSG00000234722,ENSG00000224104,ENSG00000286565,ENSG00000214003,ENSG00000196584,ENSG00000212590,ENSG00000225416,ENSG00000020219,ENSG00000241735,ENSG00000253088,ENSG00000241007,ENSG00000204894,ENSG00000270405,ENSG00000055609,ENSG00000213188
chr7	152759441	152760355	7:152759441-152760355	ENSG00000287744,ENSG00000233489,ENSG00000285524,ENSG00000234722,ENSG00000224104,ENSG00000286565,ENSG00000133627,ENSG00000244328,ENSG00000214003,ENSG00000212590,ENSG00000225416,ENSG00000253088,ENSG00000229591
chr7	154134650	154135606	7:154134650-154135606	ENSG00000286461,ENSG00000233363,ENSG00000203335,ENSG00000226509,ENSG00000130226,ENSG00000287744,ENSG00000233489,ENSG00000285524,ENSG00000234722,ENSG00000224104,ENSG00000286565
chr7	154661483	154661787	7:154661483-154661787	ENSG00000236408,ENSG00000286461,ENSG00000203335,ENSG00000270114,ENSG00000226509,ENSG00000130226,ENSG00000233489,ENSG00000285524,ENSG00000234722,ENSG00000224104
chr7	154749028	154749445	7:154749028-154749445	ENSG00000236408,ENSG00000286461,ENSG00000233363,ENSG00000203335,ENSG00000270114,ENSG00000226509,ENSG00000130226,ENSG00000287744,ENSG00000233489,ENSG00000285524,ENSG00000234722,ENSG00000224104,ENSG00000286565
chr7	154908253	154908492	7:154908253-154908492	ENSG00000228806,ENSG00000274637,ENSG00000273183,ENSG00000272760,ENSG00000236408,ENSG00000286461,ENSG00000226509,ENSG00000130226,ENSG00000234722
chr7	154913787	154914355	7:154913787-154914355	ENSG00000146910,ENSG00000227365,ENSG00000287610,ENSG00000164690,ENSG00000225612,ENSG00000201066,ENSG00000228806,ENSG00000274637,ENSG00000273183,ENSG00000272760,ENSG00000214106,ENSG00000236408,ENSG00000286461,ENSG00000203335,ENSG00000226509,ENSG00000130226,ENSG00000233489,ENSG00000285524,ENSG00000234722,ENSG00000224104,ENSG00000286565
chr7	154927683	154928948	7:154927683-154928948	ENSG00000287610,ENSG00000228806,ENSG00000274637,ENSG00000273183,ENSG00000272760,ENSG00000157212,ENSG00000214106,ENSG00000236408,ENSG00000226509,ENSG00000130226
chr7	155002326	155003863	7:155002326-155003863	ENSG00000228806,ENSG00000274637,ENSG00000273344,ENSG00000273183,ENSG00000272760,ENSG00000157212,ENSG00000226509
chr7	155070035	155070583	7:155070035-155070583	ENSG00000201066,ENSG00000228806,ENSG00000274637,ENSG00000283339,ENSG00000157219,ENSG00000220575,ENSG00000226509,ENSG00000287744
chr7	155205317	155206029	7:155205317-155206029	ENSG00000186480,ENSG00000273117,ENSG00000225612,ENSG00000278998,ENSG00000287865,ENSG00000228521,ENSG00000217825,ENSG00000201066,ENSG00000228806,ENSG00000274637,ENSG00000236408,ENSG00000226509,ENSG00000130226,ENSG00000287744,ENSG00000233489,ENSG00000285524
chr7	155206395	155206695	7:155206395-155206695	ENSG00000225612,ENSG00000278998,ENSG00000287865,ENSG00000228521,ENSG00000217825,ENSG00000201066
chr7	155296830	155298090	7:155296830-155298090	ENSG00000186480,ENSG00000273117,ENSG00000225612,ENSG00000278998
chr7	155298852	155299659	7:155298852-155299659	ENSG00000186480,ENSG00000273117,ENSG00000225612,ENSG00000278998,ENSG00000217825,ENSG00000201066
chr7	155328516	155329881	7:155328516-155329881	ENSG00000225612,ENSG00000278998,ENSG00000217825,ENSG00000201066,ENSG00000228806,ENSG00000274637,ENSG00000273183,ENSG00000272760,ENSG00000236408,ENSG00000286461,ENSG00000233363,ENSG00000203335,ENSG00000130226,ENSG00000233489
chr7	155338500	155339254	7:155338500-155339254	ENSG00000225612,ENSG00000278998,ENSG00000217825,ENSG00000201066,ENSG00000228806,ENSG00000274637,ENSG00000226509
chr7	155344742	155345317	7:155344742-155345317	ENSG00000146910,ENSG00000287610,ENSG00000204960,ENSG00000186480,ENSG00000273117,ENSG00000225612,ENSG00000278998,ENSG00000217825,ENSG00000201066,ENSG00000228806,ENSG00000274637,ENSG00000273183,ENSG00000272760,ENSG00000214106,ENSG00000236408,ENSG00000270114,ENSG00000130226,ENSG00000287744,ENSG00000285524
chr7	155367810	155368194	7:155367810-155368194	ENSG00000204960,ENSG00000228806,ENSG00000274637,ENSG00000226509
chr7	155380261	155380520	7:155380261-155380520	ENSG00000146910,ENSG00000227365,ENSG00000287610,ENSG00000164690,ENSG00000260426,ENSG00000218672,ENSG00000204960
chr7	155405685	155406236	7:155405685-155406236	ENSG00000146910,ENSG00000227365,ENSG00000287610,ENSG00000164690,ENSG00000288051,ENSG00000260426,ENSG00000218672,ENSG00000228806,ENSG00000274637,ENSG00000236408,ENSG00000226509,ENSG00000130226,ENSG00000287744,ENSG00000285524,ENSG00000286565
chr7	155457396	155458227	7:155457396-155458227	ENSG00000236544,ENSG00000164778,ENSG00000146910,ENSG00000283128,ENSG00000227365,ENSG00000287610,ENSG00000164690
chr7	155490585	155491449	7:155490585-155491449	ENSG00000146910,ENSG00000283128,ENSG00000227365,ENSG00000287610,ENSG00000164690,ENSG00000286461,ENSG00000270114
chr7	155598704	155599083	7:155598704-155599083	ENSG00000146910,ENSG00000283128,ENSG00000227365,ENSG00000287610,ENSG00000184863,ENSG00000164690
chr7	155643975	155645280	7:155643975-155645280	ENSG00000283128,ENSG00000216895,ENSG00000184863
chr7	155676906	155677281	7:155676906-155677281	ENSG00000184863
chr7	155677731	155677977	7:155677731-155677977	ENSG00000184863
chr7	155685245	155685666	7:155685245-155685666	ENSG00000184863
chr7	155722097	155722469	7:155722097-155722469	ENSG00000146910,ENSG00000287610,ENSG00000216895,ENSG00000184863,ENSG00000164690,ENSG00000226509
chr7	155763624	155764717	7:155763624-155764717	ENSG00000146910,ENSG00000287610,ENSG00000184863,ENSG00000164690
chr7	155993219	155993542	7:155993219-155993542	ENSG00000164690,ENSG00000204876,ENSG00000207061,ENSG00000279418,ENSG00000270114
chr7	156155038	156155432	7:156155038-156155432	ENSG00000164690,ENSG00000204876,ENSG00000207061,ENSG00000279418,ENSG00000224903,ENSG00000226509
chr7	156264984	156267153	7:156264984-156267153	ENSG00000164690,ENSG00000204876,ENSG00000207061,ENSG00000270584,ENSG00000279418
chr7	156475255	156475481	7:156475255-156475481	ENSG00000164690,ENSG00000204876,ENSG00000207061,ENSG00000279418,ENSG00000224903
chr7	156607919	156608239	7:156607919-156608239	ENSG00000182648,ENSG00000279418,ENSG00000234450,ENSG00000224903
chr7	156612972	156613320	7:156612972-156613320	ENSG00000164690,ENSG00000182648,ENSG00000279418,ENSG00000234450,ENSG00000105982,ENSG00000224903
chr7	156640032	156641279	7:156640032-156641279	ENSG00000182648,ENSG00000279418,ENSG00000234450,ENSG00000105982,ENSG00000224903
chr7	156873602	156873797	7:156873602-156873797	ENSG00000206938
chr7	156876649	156877072	7:156876649-156877072	ENSG00000105983,ENSG00000206938
chr7	156892424	156893732	7:156892424-156893732	ENSG00000105983,ENSG00000130675,ENSG00000235029,ENSG00000243479
chr7	156908841	156909222	7:156908841-156909222	ENSG00000224903,ENSG00000105983,ENSG00000130675,ENSG00000235029,ENSG00000243479,ENSG00000229365,ENSG00000225224,ENSG00000236018
chr7	156923029	156923596	7:156923029-156923596	ENSG00000164690,ENSG00000279418,ENSG00000224903,ENSG00000105983,ENSG00000230033,ENSG00000146909,ENSG00000130675,ENSG00000235029,ENSG00000243479,ENSG00000236102,ENSG00000229365,ENSG00000269446,ENSG00000225224,ENSG00000236018,ENSG00000224629
chr7	156942897	156943837	7:156942897-156943837	ENSG00000230033,ENSG00000146909,ENSG00000130675,ENSG00000235029,ENSG00000243479
chr7	156949241	156950165	7:156949241-156950165	ENSG00000105983,ENSG00000230033,ENSG00000146909,ENSG00000130675,ENSG00000235029,ENSG00000243479,ENSG00000236102,ENSG00000229365,ENSG00000269446,ENSG00000225224,ENSG00000236018
chr7	157138455	157139592	7:157138455-157139592	ENSG00000130675,ENSG00000235029,ENSG00000243479,ENSG00000236102,ENSG00000229365,ENSG00000269446,ENSG00000009335,ENSG00000225224,ENSG00000236018,ENSG00000224629
chr7	157275484	157275862	7:157275484-157275862	ENSG00000243479,ENSG00000236102,ENSG00000225224,ENSG00000236018,ENSG00000229660,ENSG00000224629
chr7	157276740	157277024	7:157276740-157277024	ENSG00000225224,ENSG00000236018,ENSG00000229660,ENSG00000224629
chr7	157302176	157302899	7:157302176-157302899	ENSG00000130675,ENSG00000235029,ENSG00000243479,ENSG00000236102,ENSG00000229365,ENSG00000269446,ENSG00000225224,ENSG00000236018,ENSG00000105993,ENSG00000229660,ENSG00000224629
chr7	157336511	157338199	7:157336511-157338199	ENSG00000225224,ENSG00000236018,ENSG00000105993,ENSG00000224629
chr7	157340112	157340341	7:157340112-157340341	ENSG00000105993
chr7	157355717	157356111	7:157355717-157356111	ENSG00000236018,ENSG00000105993
chr7	157386981	157387557	7:157386981-157387557	ENSG00000225224,ENSG00000236018,ENSG00000105993,ENSG00000224629
chr7	157390135	157390909	7:157390135-157390909	ENSG00000229365,ENSG00000225224,ENSG00000236018,ENSG00000105993,ENSG00000224629
chr7	157401653	157402114	7:157401653-157402114	ENSG00000225224,ENSG00000236018
chr7	157432841	157433145	7:157432841-157433145	ENSG00000280266,ENSG00000234210
chr7	157490557	157490909	7:157490557-157490909	ENSG00000236102,ENSG00000229365,ENSG00000280266,ENSG00000233191,ENSG00000223872,ENSG00000234210
chr7	157502855	157503201	7:157502855-157503201	ENSG00000280266,ENSG00000233191,ENSG00000223872,ENSG00000234210
chr7	157568400	157569401	7:157568400-157569401	ENSG00000236102,ENSG00000229365,ENSG00000207960,ENSG00000280266,ENSG00000233191,ENSG00000234210
chr7	157575847	157576047	7:157575847-157576047	ENSG00000207960,ENSG00000280266,ENSG00000233191,ENSG00000234210
chr7	157592333	157593325	7:157592333-157593325	ENSG00000236102,ENSG00000229365,ENSG00000231980,ENSG00000222012,ENSG00000280266,ENSG00000233191,ENSG00000234210
chr7	157612672	157613797	7:157612672-157613797	ENSG00000222012,ENSG00000155093,ENSG00000280266,ENSG00000233191,ENSG00000234210
chr7	157621030	157621306	7:157621030-157621306	ENSG00000222012,ENSG00000155093
chr7	157648194	157648560	7:157648194-157648560	-
chr7	157696002	157697585	7:157696002-157697585	-
chr7	157725472	157726401	7:157725472-157726401	ENSG00000231515
chr7	157746697	157746927	7:157746697-157746927	ENSG00000231515
chr7	157847449	157847971	7:157847449-157847971	ENSG00000272839,ENSG00000233038
chr7	157851760	157852066	7:157851760-157852066	ENSG00000272839,ENSG00000233038
chr7	157878556	157878908	7:157878556-157878908	ENSG00000272839
chr7	157926939	157927233	7:157926939-157927233	ENSG00000231980,ENSG00000272839
chr7	157982892	157983255	7:157982892-157983255	ENSG00000231980,ENSG00000285821
chr7	158071072	158071477	7:158071072-158071477	ENSG00000231980
chr7	158147217	158148644	7:158147217-158148644	-
chr7	158273991	158274482	7:158273991-158274482	ENSG00000231980
chr7	158315005	158315277	7:158315005-158315277	ENSG00000231980
chr7	158330055	158330496	7:158330055-158330496	-
chr7	158331100	158331304	7:158331100-158331304	-
chr7	158332386	158333007	7:158332386-158333007	-
chr7	158339677	158339898	7:158339677-158339898	ENSG00000130675,ENSG00000235029,ENSG00000224324,ENSG00000231980
chr7	158341523	158342552	7:158341523-158342552	ENSG00000231980
chr7	158351786	158352139	7:158351786-158352139	ENSG00000229365,ENSG00000224324,ENSG00000231980
chr7	158360454	158360980	7:158360454-158360980	ENSG00000231980
chr7	158376280	158377258	7:158376280-158377258	ENSG00000231980
chr7	158521933	158522296	7:158521933-158522296	ENSG00000225365,ENSG00000224324,ENSG00000207637
chr7	158533991	158534344	7:158533991-158534344	ENSG00000225365,ENSG00000207637
chr7	158587670	158588424	7:158587670-158588424	ENSG00000232715,ENSG00000265598,ENSG00000224324,ENSG00000155093
chr7	158663093	158663598	7:158663093-158663598	ENSG00000224324,ENSG00000146918
chr7	158667790	158668084	7:158667790-158668084	ENSG00000224324,ENSG00000146918
chr7	158695865	158696376	7:158695865-158696376	ENSG00000224324,ENSG00000146918
chr7	158704374	158705418	7:158704374-158705418	ENSG00000224324,ENSG00000146918
chr7	158710691	158711314	7:158710691-158711314	ENSG00000224324,ENSG00000228030
chr7	158732598	158733393	7:158732598-158733393	ENSG00000224324,ENSG00000228030
chr7	158740081	158740410	7:158740081-158740410	ENSG00000117868
chr7	158777729	158778049	7:158777729-158778049	-
chr7	158782838	158783068	7:158782838-158783068	-
chr7	158783280	158783909	7:158783280-158783909	-
chr7	158784108	158784498	7:158784108-158784498	-
chr7	158785537	158785776	7:158785537-158785776	-
chr7	158796024	158796337	7:158796024-158796337	-
chr7	158803639	158804874	7:158803639-158804874	ENSG00000224324,ENSG00000117868
chr7	158809635	158809915	7:158809635-158809915	-
chr7	158814688	158815172	7:158814688-158815172	-
chr7	158818357	158818979	7:158818357-158818979	ENSG00000117868
chr7	158823934	158824388	7:158823934-158824388	ENSG00000117868
chr7	158829075	158830352	7:158829075-158830352	ENSG00000117868
chr7	158842580	158842787	7:158842580-158842787	ENSG00000117868
chr7	158847352	158848006	7:158847352-158848006	ENSG00000117868,ENSG00000126870
chr7	158856184	158857027	7:158856184-158857027	ENSG00000117868,ENSG00000126870
chr7	158863492	158864373	7:158863492-158864373	ENSG00000126870
chr7	158917233	158917574	7:158917233-158917574	-
chr7	158958033	158958321	7:158958033-158958321	ENSG00000286407
chr7	158973526	158973741	7:158973526-158973741	-
chr7	158976547	158977428	7:158976547-158977428	ENSG00000224324,ENSG00000146918,ENSG00000286407,ENSG00000231419,ENSG00000287184
chr7	158991888	158992148	7:158991888-158992148	ENSG00000231419
chr7	159030607	159031063	7:159030607-159031063	ENSG00000231419,ENSG00000287184
chr7	159067876	159068717	7:159067876-159068717	ENSG00000231419,ENSG00000287184
chr7	159070870	159071085	7:159070870-159071085	ENSG00000231419,ENSG00000287184
chr7	159077281	159077665	7:159077281-159077665	ENSG00000231419,ENSG00000287184
chr7	159088875	159089232	7:159088875-159089232	ENSG00000231419,ENSG00000106018,ENSG00000287184
chr7	159144042	159145722	7:159144042-159145722	ENSG00000106018,ENSG00000287184
chr7	159175148	159175879	7:159175148-159175879	ENSG00000287184
chr7	159195732	159196286	7:159195732-159196286	ENSG00000231419,ENSG00000287184,ENSG00000229435
chr7	159197291	159197773	7:159197291-159197773	ENSG00000229435
chr7	159198350	159198738	7:159198350-159198738	ENSG00000231419,ENSG00000287184,ENSG00000229435
chr7	159203066	159203710	7:159203066-159203710	ENSG00000224324,ENSG00000287184,ENSG00000229435
chr7	159209330	159210006	7:159209330-159210006	ENSG00000236102,ENSG00000224324,ENSG00000231419,ENSG00000106018,ENSG00000287184,ENSG00000229435,ENSG00000231980
chr7	159246775	159247401	7:159246775-159247401	ENSG00000229435
chr7	159253534	159254068	7:159253534-159254068	ENSG00000224324,ENSG00000231419,ENSG00000287184,ENSG00000229435
chr8	82853	83324	8:82853-83324	ENSG00000253620,ENSG00000253896,ENSG00000254193,ENSG00000176269
chr8	90599	90965	8:90599-90965	ENSG00000253620,ENSG00000253896,ENSG00000254193,ENSG00000176269
chr8	94622	95016	8:94622-95016	ENSG00000253620,ENSG00000253896,ENSG00000254193,ENSG00000176269
chr8	146420	147505	8:146420-147505	ENSG00000253620,ENSG00000253896,ENSG00000254193,ENSG00000176269,ENSG00000254104,ENSG00000283858
chr8	206277	206543	8:206277-206543	ENSG00000255464,ENSG00000253166,ENSG00000223508
chr8	206886	207209	8:206886-207209	ENSG00000249868,ENSG00000255464,ENSG00000253166,ENSG00000223508
chr8	231870	232970	8:231870-232970	ENSG00000180190,ENSG00000272293,ENSG00000223508,ENSG00000172748,ENSG00000272812,ENSG00000272240,ENSG00000273402,ENSG00000254104
chr8	375057	375414	8:375057-375414	ENSG00000272293,ENSG00000182366,ENSG00000249868
chr8	406415	407535	8:406415-407535	ENSG00000180190,ENSG00000279852,ENSG00000272293,ENSG00000147364,ENSG00000182366,ENSG00000249868,ENSG00000254104
chr8	629408	631186	8:629408-631186	ENSG00000104714,ENSG00000180190,ENSG00000279852,ENSG00000272293,ENSG00000249868,ENSG00000253620,ENSG00000253896
chr8	669048	669546	8:669048-669546	ENSG00000104714,ENSG00000180190,ENSG00000279852,ENSG00000272293
chr8	671329	671795	8:671329-671795	ENSG00000104714,ENSG00000180190,ENSG00000279852
chr8	679914	680251	8:679914-680251	ENSG00000104714,ENSG00000180190,ENSG00000279852
chr8	687640	688714	8:687640-688714	ENSG00000254207,ENSG00000104714,ENSG00000180190,ENSG00000279852,ENSG00000272293,ENSG00000249868
chr8	713979	714425	8:713979-714425	ENSG00000254207,ENSG00000104714,ENSG00000180190,ENSG00000279852,ENSG00000272293
chr8	730785	731681	8:730785-731681	ENSG00000282375,ENSG00000198010,ENSG00000254207,ENSG00000104714,ENSG00000180190,ENSG00000279852,ENSG00000272293
chr8	763960	764327	8:763960-764327	ENSG00000180190,ENSG00000279852,ENSG00000272293,ENSG00000249868
chr8	802050	802251	8:802050-802251	ENSG00000180190,ENSG00000279852,ENSG00000272293,ENSG00000249868,ENSG00000253620,ENSG00000253896,ENSG00000254193,ENSG00000176269
chr8	824831	825032	8:824831-825032	ENSG00000198010
chr8	895819	896086	8:895819-896086	ENSG00000282692,ENSG00000282759
chr8	933826	934370	8:933826-934370	ENSG00000282692,ENSG00000180190,ENSG00000279852,ENSG00000272293,ENSG00000249868
chr8	965188	965670	8:965188-965670	ENSG00000282692,ENSG00000180190,ENSG00000279852,ENSG00000272293,ENSG00000249868,ENSG00000253620,ENSG00000253896,ENSG00000254193,ENSG00000176269
chr8	1039315	1039611	8:1039315-1039611	ENSG00000282692
chr8	1144578	1145087	8:1144578-1145087	ENSG00000285861,ENSG00000253162,ENSG00000275427,ENSG00000254160,ENSG00000282692,ENSG00000180190,ENSG00000249868,ENSG00000253620,ENSG00000253896,ENSG00000254193,ENSG00000176269,ENSG00000253267,ENSG00000288580
chr8	1206350	1206548	8:1206350-1206548	ENSG00000275427,ENSG00000254160
chr8	1256188	1256515	8:1256188-1256515	ENSG00000275427,ENSG00000254160,ENSG00000198010
chr8	1347921	1348317	8:1347921-1348317	ENSG00000275427,ENSG00000254160
chr8	1350440	1350948	8:1350440-1350948	ENSG00000260721,ENSG00000275427,ENSG00000253267
chr8	1373151	1373677	8:1373151-1373677	ENSG00000282160,ENSG00000260721,ENSG00000275427,ENSG00000281961,ENSG00000253267
chr8	1374015	1374240	8:1374015-1374240	ENSG00000282160,ENSG00000260721,ENSG00000275427,ENSG00000281961
chr8	1384421	1385090	8:1384421-1385090	ENSG00000282160,ENSG00000275427,ENSG00000281961
chr8	1438451	1438742	8:1438451-1438742	ENSG00000275427,ENSG00000253267
chr8	1449849	1450551	8:1449849-1450551	ENSG00000222546,ENSG00000285861,ENSG00000275427,ENSG00000254160,ENSG00000282692,ENSG00000180190,ENSG00000253620,ENSG00000253896,ENSG00000254193,ENSG00000176269,ENSG00000253267,ENSG00000287740,ENSG00000288580
chr8	1466480	1467032	8:1466480-1467032	ENSG00000275427,ENSG00000282692,ENSG00000249868,ENSG00000253620,ENSG00000253896,ENSG00000254193,ENSG00000176269,ENSG00000253267
chr8	1501825	1502255	8:1501825-1502255	ENSG00000222546,ENSG00000275427,ENSG00000198010,ENSG00000253267
chr8	1537013	1537353	8:1537013-1537353	ENSG00000253267
chr8	1695726	1696024	8:1695726-1696024	ENSG00000253612,ENSG00000253267,ENSG00000283576
chr8	1701058	1701823	8:1701058-1701823	ENSG00000285861,ENSG00000253267,ENSG00000283576,ENSG00000254265,ENSG00000253805
chr8	1711038	1711353	8:1711038-1711353	ENSG00000253267,ENSG00000283576,ENSG00000254265
chr8	1735388	1735853	8:1735388-1735853	ENSG00000283576,ENSG00000254265,ENSG00000182372,ENSG00000282021,ENSG00000253982,ENSG00000283239,ENSG00000253805
chr8	1745533	1746582	8:1745533-1746582	ENSG00000283576,ENSG00000254265,ENSG00000182372,ENSG00000282021,ENSG00000253982,ENSG00000283239
chr8	1759958	1760499	8:1759958-1760499	ENSG00000182372,ENSG00000282021,ENSG00000253982,ENSG00000283239
chr8	1762939	1763370	8:1762939-1763370	ENSG00000182372,ENSG00000282021,ENSG00000253982,ENSG00000283239
chr8	1763716	1764578	8:1763716-1764578	ENSG00000182372,ENSG00000282021,ENSG00000253982,ENSG00000283239
chr8	1781237	1781619	8:1781237-1781619	ENSG00000283576,ENSG00000254265,ENSG00000182372,ENSG00000282021,ENSG00000253982,ENSG00000283239,ENSG00000283858,ENSG00000253805
chr8	1788271	1788502	8:1788271-1788502	ENSG00000283576,ENSG00000283239,ENSG00000283858
chr8	1816873	1817883	8:1816873-1817883	ENSG00000283858,ENSG00000287464,ENSG00000207826,ENSG00000104728
chr8	1823382	1824271	8:1823382-1824271	ENSG00000283576,ENSG00000283239,ENSG00000283858,ENSG00000287464,ENSG00000207826,ENSG00000104728
chr8	1839163	1839914	8:1839163-1839914	-
chr8	1841870	1842082	8:1841870-1842082	-
chr8	1858610	1859207	8:1858610-1859207	ENSG00000104728
chr8	1860227	1860448	8:1860227-1860448	ENSG00000104728
chr8	1868308	1868672	8:1868308-1868672	ENSG00000286934,ENSG00000253267,ENSG00000104728,ENSG00000253805
chr8	1899730	1899999	8:1899730-1899999	ENSG00000104728,ENSG00000253805
chr8	1968522	1968986	8:1968522-1968986	ENSG00000285957,ENSG00000253764,ENSG00000253696,ENSG00000176595,ENSG00000270988
chr8	1973460	1973908	8:1973460-1973908	ENSG00000285957,ENSG00000253764,ENSG00000253696,ENSG00000176595,ENSG00000270988,ENSG00000253805
chr8	1980509	1980744	8:1980509-1980744	ENSG00000285957,ENSG00000253764,ENSG00000253696,ENSG00000176595,ENSG00000270988,ENSG00000253805
chr8	2001115	2002252	8:2001115-2002252	ENSG00000222546,ENSG00000253162,ENSG00000285957,ENSG00000253764,ENSG00000253696,ENSG00000176595,ENSG00000270988,ENSG00000253805
chr8	2080815	2081390	8:2080815-2081390	ENSG00000253805,ENSG00000036448,ENSG00000273593
chr8	2083823	2084022	8:2083823-2084022	ENSG00000253805,ENSG00000036448,ENSG00000273593
chr8	2086581	2086910	8:2086581-2086910	ENSG00000036448
chr8	2091515	2091714	8:2091515-2091714	ENSG00000036448
chr8	2101844	2102363	8:2101844-2102363	ENSG00000222546,ENSG00000036448,ENSG00000253855
chr8	2113574	2113910	8:2113574-2113910	ENSG00000036448
chr8	2117903	2118263	8:2117903-2118263	ENSG00000036448
chr8	2127427	2127936	8:2127427-2127936	ENSG00000288110,ENSG00000222546,ENSG00000285861,ENSG00000253805,ENSG00000036448,ENSG00000287970,ENSG00000253444,ENSG00000253855
chr8	2133921	2134214	8:2133921-2134214	ENSG00000285977,ENSG00000036448,ENSG00000287970
chr8	2146461	2146991	8:2146461-2146991	ENSG00000285977,ENSG00000288110,ENSG00000286934,ENSG00000222546,ENSG00000285861,ENSG00000036448,ENSG00000287970,ENSG00000253444,ENSG00000282142,ENSG00000253855,ENSG00000288580
chr8	2156548	2156870	8:2156548-2156870	ENSG00000253162
chr8	2162758	2163151	8:2162758-2163151	ENSG00000285977,ENSG00000288110,ENSG00000222546,ENSG00000285861,ENSG00000253162,ENSG00000253444,ENSG00000282142,ENSG00000253855,ENSG00000288580
chr8	2181617	2182088	8:2181617-2182088	ENSG00000285977,ENSG00000288110,ENSG00000286934,ENSG00000222546,ENSG00000285861,ENSG00000253162,ENSG00000183117,ENSG00000253805,ENSG00000253444,ENSG00000282142,ENSG00000253855,ENSG00000277526,ENSG00000287740,ENSG00000288580
chr8	2195504	2195783	8:2195504-2195783	ENSG00000285861,ENSG00000253162,ENSG00000253444,ENSG00000282142,ENSG00000287740
chr8	2205596	2205806	8:2205596-2205806	ENSG00000285977,ENSG00000288110,ENSG00000286934,ENSG00000222546,ENSG00000285861,ENSG00000253162,ENSG00000253444,ENSG00000282142,ENSG00000253855,ENSG00000277526,ENSG00000287740,ENSG00000288580
chr8	2214858	2215280	8:2214858-2215280	ENSG00000285977,ENSG00000288110,ENSG00000286934,ENSG00000222546,ENSG00000285861,ENSG00000253162,ENSG00000253444,ENSG00000282142,ENSG00000253855,ENSG00000277526,ENSG00000287740,ENSG00000288580
chr8	2266176	2266720	8:2266176-2266720	ENSG00000285977,ENSG00000288110,ENSG00000286934,ENSG00000222546,ENSG00000285861,ENSG00000253162,ENSG00000183117,ENSG00000253620,ENSG00000253896,ENSG00000254193,ENSG00000176269,ENSG00000282142,ENSG00000253855,ENSG00000277526,ENSG00000287740,ENSG00000288580
chr8	2285810	2286060	8:2285810-2286060	ENSG00000285977,ENSG00000288110,ENSG00000286934,ENSG00000222546,ENSG00000285861,ENSG00000253162
chr8	2317062	2317449	8:2317062-2317449	ENSG00000285861,ENSG00000183117,ENSG00000282686
chr8	2477652	2477850	8:2477652-2477850	ENSG00000254244,ENSG00000285977,ENSG00000222546,ENSG00000285861,ENSG00000253444,ENSG00000282686,ENSG00000282142,ENSG00000253855,ENSG00000277526,ENSG00000288580
chr8	2727700	2728457	8:2727700-2728457	ENSG00000277526,ENSG00000254319,ENSG00000253853,ENSG00000287740,ENSG00000288580
chr8	2733606	2734131	8:2733606-2734131	ENSG00000277526,ENSG00000254319,ENSG00000253853,ENSG00000287740
chr8	2814451	2814720	8:2814451-2814720	ENSG00000254244,ENSG00000285977,ENSG00000288110,ENSG00000286934,ENSG00000222546,ENSG00000285861,ENSG00000253162,ENSG00000253444,ENSG00000282142,ENSG00000253855,ENSG00000277526,ENSG00000253853,ENSG00000287740,ENSG00000288580
chr8	5122749	5123166	8:5122749-5123166	ENSG00000253189,ENSG00000222589,ENSG00000286969,ENSG00000253571,ENSG00000275461,ENSG00000254007,ENSG00000253510,ENSG00000240486,ENSG00000271248,ENSG00000278256,ENSG00000242079,ENSG00000206661,ENSG00000273876,ENSG00000253262,ENSG00000254244,ENSG00000285977,ENSG00000288110,ENSG00000286934,ENSG00000222546,ENSG00000285861,ENSG00000253162,ENSG00000183117,ENSG00000230549,ENSG00000177243
chr8	6360985	6361443	8:6360985-6361443	ENSG00000230045,ENSG00000255025,ENSG00000254683,ENSG00000228744,ENSG00000239839,ENSG00000232039,ENSG00000240247,ENSG00000206047,ENSG00000233531,ENSG00000233238,ENSG00000223629,ENSG00000164821,ENSG00000254625,ENSG00000164822,ENSG00000250752,ENSG00000164825,ENSG00000271743,ENSG00000253880,ENSG00000253189,ENSG00000222589,ENSG00000286969,ENSG00000253571,ENSG00000275461,ENSG00000254007,ENSG00000253510,ENSG00000240486,ENSG00000271248,ENSG00000278256,ENSG00000253262,ENSG00000254244,ENSG00000285977,ENSG00000288110,ENSG00000286934,ENSG00000223885,ENSG00000215373,ENSG00000233295,ENSG00000230549,ENSG00000177257,ENSG00000255128,ENSG00000186579,ENSG00000254776,ENSG00000255378,ENSG00000285862,ENSG00000285607,ENSG00000285657,ENSG00000285720,ENSG00000285937,ENSG00000285620,ENSG00000285913,ENSG00000285814,ENSG00000254889,ENSG00000233176,ENSG00000285765,ENSG00000285687,ENSG00000234749,ENSG00000285975,ENSG00000248944,ENSG00000285927,ENSG00000186599,ENSG00000187082,ENSG00000177023
chr8	6405800	6407064	8:6405800-6407064	ENSG00000230045,ENSG00000255025,ENSG00000231930,ENSG00000228744,ENSG00000239839,ENSG00000232039,ENSG00000233531,ENSG00000233238,ENSG00000223629,ENSG00000164821,ENSG00000254625,ENSG00000164822,ENSG00000164825,ENSG00000283386,ENSG00000266038,ENSG00000276580,ENSG00000271743,ENSG00000288076,ENSG00000091879,ENSG00000253550,ENSG00000147316,ENSG00000246089,ENSG00000253880,ENSG00000253189,ENSG00000222589,ENSG00000286969,ENSG00000253571,ENSG00000275461,ENSG00000254007,ENSG00000253510,ENSG00000240486,ENSG00000271248,ENSG00000278256,ENSG00000253262,ENSG00000254244,ENSG00000285977,ENSG00000286934,ENSG00000223885,ENSG00000215373,ENSG00000215374,ENSG00000235778,ENSG00000249188,ENSG00000225327,ENSG00000284698,ENSG00000233176,ENSG00000285765,ENSG00000285687,ENSG00000234749,ENSG00000285975,ENSG00000248944,ENSG00000285927,ENSG00000186599,ENSG00000187082
chr8	6417274	6418241	8:6417274-6418241	ENSG00000230045,ENSG00000255025,ENSG00000239839,ENSG00000232039,ENSG00000233531,ENSG00000233238,ENSG00000223629,ENSG00000164821,ENSG00000254625,ENSG00000164822,ENSG00000250752,ENSG00000164825,ENSG00000287747,ENSG00000283386,ENSG00000266038,ENSG00000276580,ENSG00000271743,ENSG00000288076,ENSG00000091879,ENSG00000253550,ENSG00000147316,ENSG00000246089,ENSG00000253880,ENSG00000253189,ENSG00000222589,ENSG00000286969,ENSG00000253571,ENSG00000275461,ENSG00000254007,ENSG00000253510,ENSG00000240486,ENSG00000271248,ENSG00000278256,ENSG00000253262,ENSG00000254244,ENSG00000288110,ENSG00000223885,ENSG00000215373,ENSG00000215371,ENSG00000253881,ENSG00000285937,ENSG00000285620,ENSG00000285913,ENSG00000285814,ENSG00000176782,ENSG00000254889,ENSG00000233176,ENSG00000285765,ENSG00000285687,ENSG00000234749,ENSG00000285975,ENSG00000248944,ENSG00000285927,ENSG00000285659,ENSG00000186599,ENSG00000187082
chr8	6424018	6424288	8:6424018-6424288	ENSG00000230045,ENSG00000255025,ENSG00000230106,ENSG00000232039,ENSG00000223629,ENSG00000254625,ENSG00000164822,ENSG00000287747,ENSG00000283386,ENSG00000266038,ENSG00000276580,ENSG00000271743,ENSG00000288076,ENSG00000091879,ENSG00000253550,ENSG00000147316,ENSG00000246089,ENSG00000253880,ENSG00000253189,ENSG00000222589,ENSG00000286969,ENSG00000253571,ENSG00000275461,ENSG00000254007,ENSG00000253510,ENSG00000240486,ENSG00000271248,ENSG00000278256,ENSG00000254244,ENSG00000223885,ENSG00000215373,ENSG00000253881,ENSG00000171711,ENSG00000254543
chr8	6428358	6428594	8:6428358-6428594	ENSG00000230045,ENSG00000255025,ENSG00000232039,ENSG00000233238,ENSG00000287747,ENSG00000283386,ENSG00000266038,ENSG00000276580,ENSG00000271743,ENSG00000288076,ENSG00000091879,ENSG00000253550,ENSG00000253880,ENSG00000253189,ENSG00000222589,ENSG00000286969,ENSG00000253571,ENSG00000275461,ENSG00000254007,ENSG00000253510,ENSG00000240486,ENSG00000271248,ENSG00000278256,ENSG00000223885,ENSG00000215373,ENSG00000233295,ENSG00000215371,ENSG00000177257,ENSG00000255128,ENSG00000249188,ENSG00000225725,ENSG00000284698,ENSG00000164871
chr8	6428832	6429180	8:6428832-6429180	ENSG00000276580,ENSG00000271743,ENSG00000288076,ENSG00000091879,ENSG00000253550,ENSG00000222589,ENSG00000286969,ENSG00000253571,ENSG00000240486,ENSG00000271248,ENSG00000249188,ENSG00000225725,ENSG00000284698,ENSG00000164871
chr8	6532757	6532964	8:6532757-6532964	ENSG00000230045,ENSG00000255025,ENSG00000239839,ENSG00000232039,ENSG00000164821,ENSG00000276580,ENSG00000271743,ENSG00000288076,ENSG00000091879,ENSG00000253550,ENSG00000253880,ENSG00000253189,ENSG00000222589,ENSG00000286969,ENSG00000253571,ENSG00000275461,ENSG00000254007,ENSG00000253510,ENSG00000240486,ENSG00000271248,ENSG00000254244,ENSG00000223885,ENSG00000215373,ENSG00000233295,ENSG00000230549,ENSG00000235778,ENSG00000215371,ENSG00000177257,ENSG00000255128,ENSG00000249188,ENSG00000254776,ENSG00000254796,ENSG00000233176,ENSG00000285765,ENSG00000285687,ENSG00000234749,ENSG00000285975,ENSG00000248944,ENSG00000285927,ENSG00000285659,ENSG00000186599,ENSG00000187082
chr8	6679311	6680003	8:6679311-6680003	ENSG00000230045,ENSG00000255025,ENSG00000232039,ENSG00000233238,ENSG00000223629,ENSG00000164821,ENSG00000250752,ENSG00000283386,ENSG00000266038,ENSG00000276580,ENSG00000249898,ENSG00000271743,ENSG00000288076,ENSG00000091879,ENSG00000253550,ENSG00000253880,ENSG00000253189,ENSG00000222589,ENSG00000286969,ENSG00000253571,ENSG00000275461,ENSG00000254007,ENSG00000253510,ENSG00000240486,ENSG00000271248,ENSG00000278256,ENSG00000254244,ENSG00000285977,ENSG00000223885,ENSG00000215373,ENSG00000233295,ENSG00000186562,ENSG00000254776,ENSG00000255378,ENSG00000285862,ENSG00000285607,ENSG00000285657,ENSG00000285720,ENSG00000285937,ENSG00000285620,ENSG00000285913,ENSG00000285814,ENSG00000176782,ENSG00000254889,ENSG00000233176,ENSG00000285765,ENSG00000285687,ENSG00000234749,ENSG00000285975,ENSG00000248944,ENSG00000285927,ENSG00000186599,ENSG00000187082,ENSG00000164871
chr8	6690161	6690728	8:6690161-6690728	ENSG00000230045,ENSG00000255025,ENSG00000230106,ENSG00000254683,ENSG00000232039,ENSG00000206047,ENSG00000233531,ENSG00000233238,ENSG00000223629,ENSG00000164821,ENSG00000254625,ENSG00000164822,ENSG00000250752,ENSG00000283386,ENSG00000266038,ENSG00000155189,ENSG00000276580,ENSG00000249898,ENSG00000271743,ENSG00000288076,ENSG00000091879,ENSG00000253550,ENSG00000253880,ENSG00000253189,ENSG00000222589,ENSG00000286969,ENSG00000253571,ENSG00000275461,ENSG00000254007,ENSG00000253510,ENSG00000240486,ENSG00000271248,ENSG00000278256,ENSG00000254244,ENSG00000286934,ENSG00000223885,ENSG00000215373,ENSG00000233295,ENSG00000230549,ENSG00000236125,ENSG00000233115,ENSG00000205989,ENSG00000237038,ENSG00000176797,ENSG00000186562,ENSG00000255378,ENSG00000285862,ENSG00000285607,ENSG00000285657,ENSG00000285720,ENSG00000285937,ENSG00000285620,ENSG00000285913,ENSG00000285814,ENSG00000254889,ENSG00000233176,ENSG00000285765,ENSG00000285687,ENSG00000234749,ENSG00000285975,ENSG00000248944,ENSG00000285927,ENSG00000285659,ENSG00000186599,ENSG00000187082,ENSG00000177023,ENSG00000177243
chr8	6707827	6709242	8:6707827-6709242	ENSG00000230045,ENSG00000177306,ENSG00000255025,ENSG00000232039,ENSG00000283386,ENSG00000266038,ENSG00000155189,ENSG00000276580,ENSG00000249898,ENSG00000271743,ENSG00000288076,ENSG00000091879,ENSG00000253550,ENSG00000253880,ENSG00000253189,ENSG00000222589,ENSG00000286969,ENSG00000253571,ENSG00000275461,ENSG00000254007,ENSG00000253510,ENSG00000240486,ENSG00000271248,ENSG00000223885,ENSG00000215373,ENSG00000233295,ENSG00000244427,ENSG00000225725,ENSG00000285950
chr8	6718111	6718652	8:6718111-6718652	ENSG00000230045,ENSG00000255025,ENSG00000239839,ENSG00000232039,ENSG00000233531,ENSG00000233238,ENSG00000223629,ENSG00000164821,ENSG00000254625,ENSG00000164822,ENSG00000250752,ENSG00000283386,ENSG00000266038,ENSG00000155189,ENSG00000276580,ENSG00000249898,ENSG00000271743,ENSG00000288076,ENSG00000091879,ENSG00000253550,ENSG00000253880,ENSG00000253189,ENSG00000222589,ENSG00000286969,ENSG00000253571,ENSG00000275461,ENSG00000254007,ENSG00000253510,ENSG00000240486,ENSG00000271248,ENSG00000278256,ENSG00000254244,ENSG00000288110,ENSG00000286934,ENSG00000223885,ENSG00000215373,ENSG00000235778,ENSG00000249188,ENSG00000284606,ENSG00000284603,ENSG00000233115,ENSG00000205989,ENSG00000237038,ENSG00000176797,ENSG00000186579,ENSG00000186562,ENSG00000255378,ENSG00000285862,ENSG00000285607,ENSG00000285657,ENSG00000285720,ENSG00000285937,ENSG00000285620,ENSG00000285913,ENSG00000285814,ENSG00000176782,ENSG00000254889,ENSG00000233176,ENSG00000285765,ENSG00000285687,ENSG00000234749,ENSG00000285975,ENSG00000248944,ENSG00000285927,ENSG00000285659,ENSG00000186599,ENSG00000187082,ENSG00000177023
chr8	6729632	6729922	8:6729632-6729922	ENSG00000206047,ENSG00000283386,ENSG00000266038,ENSG00000155189,ENSG00000276580,ENSG00000271743,ENSG00000091879,ENSG00000222589,ENSG00000286969,ENSG00000253571,ENSG00000275461,ENSG00000278256,ENSG00000254244,ENSG00000233295
chr8	6779521	6779963	8:6779521-6779963	ENSG00000230045,ENSG00000255025,ENSG00000232039,ENSG00000233531,ENSG00000233238,ENSG00000223629,ENSG00000164821,ENSG00000250752,ENSG00000164825,ENSG00000287747,ENSG00000283386,ENSG00000266038,ENSG00000276580,ENSG00000271743,ENSG00000288076,ENSG00000091879,ENSG00000253550,ENSG00000253880,ENSG00000253189,ENSG00000222589,ENSG00000286969,ENSG00000253571,ENSG00000275461,ENSG00000254007,ENSG00000253510,ENSG00000240486,ENSG00000271248,ENSG00000278256,ENSG00000254244,ENSG00000286934,ENSG00000223885,ENSG00000215373,ENSG00000177257,ENSG00000255128,ENSG00000186579,ENSG00000255378,ENSG00000285862,ENSG00000285607,ENSG00000285657,ENSG00000285720,ENSG00000285937,ENSG00000285620,ENSG00000285913,ENSG00000285814,ENSG00000254889,ENSG00000284655,ENSG00000233176,ENSG00000285765,ENSG00000285687,ENSG00000234749,ENSG00000285975,ENSG00000248944,ENSG00000285927,ENSG00000186599,ENSG00000187082
chr8	6800811	6801444	8:6800811-6801444	ENSG00000230045,ENSG00000255025,ENSG00000231930,ENSG00000214268,ENSG00000230106,ENSG00000254683,ENSG00000228744,ENSG00000234120,ENSG00000206042,ENSG00000234178,ENSG00000239839,ENSG00000232039,ENSG00000206047,ENSG00000233531,ENSG00000233238,ENSG00000223629,ENSG00000164821,ENSG00000254625,ENSG00000164822,ENSG00000250752,ENSG00000164825,ENSG00000287747,ENSG00000283386,ENSG00000266038,ENSG00000276580,ENSG00000271743,ENSG00000288076,ENSG00000091879,ENSG00000253550,ENSG00000253880,ENSG00000253189,ENSG00000222589,ENSG00000286969,ENSG00000253571,ENSG00000275461,ENSG00000254007,ENSG00000253510,ENSG00000240486,ENSG00000271248,ENSG00000278256,ENSG00000254244,ENSG00000285977,ENSG00000288110,ENSG00000286934,ENSG00000223885,ENSG00000215373,ENSG00000233295,ENSG00000215374,ENSG00000230549,ENSG00000235778,ENSG00000215371,ENSG00000244427,ENSG00000221305,ENSG00000255459,ENSG00000233115,ENSG00000205989,ENSG00000225327,ENSG00000237038,ENSG00000176797,ENSG00000186579,ENSG00000186562,ENSG00000255378,ENSG00000285862,ENSG00000285607,ENSG00000285657,ENSG00000285720,ENSG00000285937,ENSG00000285620,ENSG00000285913,ENSG00000285814,ENSG00000176782,ENSG00000254889,ENSG00000233176,ENSG00000285765,ENSG00000285687,ENSG00000234749,ENSG00000285975,ENSG00000248944,ENSG00000285927,ENSG00000285659,ENSG00000186599,ENSG00000187082,ENSG00000177023,ENSG00000164871
chr8	6835177	6835714	8:6835177-6835714	ENSG00000231930,ENSG00000254683,ENSG00000206042,ENSG00000234178,ENSG00000239839,ENSG00000206047,ENSG00000233531,ENSG00000233238,ENSG00000223629,ENSG00000164821,ENSG00000254625,ENSG00000164822,ENSG00000250752,ENSG00000164825,ENSG00000245857,ENSG00000275591,ENSG00000253189,ENSG00000222589,ENSG00000286969,ENSG00000275461,ENSG00000215374,ENSG00000215371,ENSG00000177257,ENSG00000255128,ENSG00000186579,ENSG00000285950,ENSG00000178287,ENSG00000255251,ENSG00000285659,ENSG00000164871,ENSG00000177243
chr8	6840611	6841339	8:6840611-6841339	ENSG00000230045,ENSG00000177306,ENSG00000255025,ENSG00000284728,ENSG00000231930,ENSG00000214268,ENSG00000230106,ENSG00000254683,ENSG00000228744,ENSG00000234120,ENSG00000206042,ENSG00000234178,ENSG00000239839,ENSG00000232039,ENSG00000206047,ENSG00000233531,ENSG00000233238,ENSG00000223629,ENSG00000164821,ENSG00000254625,ENSG00000164822,ENSG00000250752,ENSG00000164825,ENSG00000245857,ENSG00000275591,ENSG00000253880,ENSG00000253189,ENSG00000222589,ENSG00000286969,ENSG00000253571,ENSG00000275461,ENSG00000254007,ENSG00000253510,ENSG00000240486,ENSG00000271248,ENSG00000223885,ENSG00000215373,ENSG00000233295,ENSG00000215374,ENSG00000206034,ENSG00000230549,ENSG00000235778,ENSG00000215371,ENSG00000177257,ENSG00000255128,ENSG00000268955,ENSG00000244427,ENSG00000253881,ENSG00000176797,ENSG00000186562,ENSG00000186572,ENSG00000254776,ENSG00000255378,ENSG00000285862,ENSG00000285607,ENSG00000285657,ENSG00000285720,ENSG00000285937,ENSG00000285620,ENSG00000285913,ENSG00000285814,ENSG00000254889,ENSG00000284698,ENSG00000284655,ENSG00000254796,ENSG00000233176,ENSG00000285765,ENSG00000285687,ENSG00000234749,ENSG00000285975,ENSG00000248944,ENSG00000285927,ENSG00000186599,ENSG00000187082,ENSG00000177023
chr8	7064633	7065077	8:7064633-7065077	ENSG00000284614,ENSG00000231930,ENSG00000254683,ENSG00000228744,ENSG00000234120,ENSG00000255273,ENSG00000164816,ENSG00000206042,ENSG00000234178,ENSG00000239839,ENSG00000215378,ENSG00000206047,ENSG00000233531,ENSG00000233238,ENSG00000223629,ENSG00000164821,ENSG00000254625,ENSG00000164822,ENSG00000250752,ENSG00000286969,ENSG00000253571,ENSG00000240486,ENSG00000278256,ENSG00000233295,ENSG00000249188,ENSG00000227013,ENSG00000186579,ENSG00000178287,ENSG00000254715,ENSG00000284655,ENSG00000177023
chr8	7091720	7092548	8:7091720-7092548	ENSG00000230045,ENSG00000255025,ENSG00000284728,ENSG00000284614,ENSG00000231930,ENSG00000214268,ENSG00000230106,ENSG00000254683,ENSG00000228744,ENSG00000234120,ENSG00000284620,ENSG00000255273,ENSG00000206042,ENSG00000234178,ENSG00000239839,ENSG00000232039,ENSG00000233531,ENSG00000233238,ENSG00000223629,ENSG00000164821,ENSG00000254625,ENSG00000164822,ENSG00000250752,ENSG00000164825,ENSG00000253189,ENSG00000222589,ENSG00000286969,ENSG00000253571,ENSG00000275461,ENSG00000254007,ENSG00000253510,ENSG00000240486,ENSG00000278256,ENSG00000254244,ENSG00000285977,ENSG00000223885,ENSG00000215373,ENSG00000233295,ENSG00000215374,ENSG00000206034,ENSG00000236125,ENSG00000215371,ENSG00000254311,ENSG00000221305,ENSG00000255459,ENSG00000233115,ENSG00000205989,ENSG00000237038,ENSG00000176797,ENSG00000186562,ENSG00000255378,ENSG00000285862,ENSG00000285607,ENSG00000285657,ENSG00000285720,ENSG00000285937,ENSG00000285620,ENSG00000285913,ENSG00000285814,ENSG00000176782,ENSG00000254889,ENSG00000284698,ENSG00000284655,ENSG00000233176,ENSG00000285765,ENSG00000285687,ENSG00000234749,ENSG00000285975,ENSG00000248944,ENSG00000285927,ENSG00000186599,ENSG00000187082,ENSG00000177023,ENSG00000164871,ENSG00000177243
chr8	7221352	7222178	8:7221352-7222178	-
chr8	7227800	7228294	8:7227800-7228294	-
chr8	7258951	7259397	8:7258951-7259397	-
chr8	7267275	7267539	8:7267275-7267539	-
chr8	7281686	7282213	8:7281686-7282213	-
chr8	7354870	7355624	8:7354870-7355624	-
chr8	7521306	7522012	8:7521306-7522012	-
chr8	7528429	7528935	8:7528429-7528935	-
chr8	7536731	7537335	8:7536731-7537335	-
chr8	7560099	7560309	8:7560099-7560309	-
chr8	7611089	7611795	8:7611089-7611795	-
chr8	7679987	7680926	8:7679987-7680926	-
chr8	7686259	7686918	8:7686259-7686918	-
chr8	7717152	7717578	8:7717152-7717578	-
chr8	7725875	7726178	8:7725875-7726178	-
chr8	7733337	7733582	8:7733337-7733582	-
chr8	7767218	7767520	8:7767218-7767520	-
chr8	7783764	7784310	8:7783764-7784310	-
chr8	7799000	7799514	8:7799000-7799514	-
chr8	7886822	7887292	8:7886822-7887292	-
chr8	7913536	7913864	8:7913536-7913864	-
chr8	7932060	7932277	8:7932060-7932277	ENSG00000215374,ENSG00000215372,ENSG00000229907,ENSG00000215356,ENSG00000178287,ENSG00000176782
chr8	7954712	7955473	8:7954712-7955473	-
chr8	8013452	8013700	8:8013452-8013700	-
chr8	8027534	8027944	8:8027534-8027944	-
chr8	8046001	8046202	8:8046001-8046202	-
chr8	8059044	8059686	8:8059044-8059686	-
chr8	8065202	8066192	8:8065202-8066192	-
chr8	8074104	8074321	8:8074104-8074321	-
chr8	8139271	8140082	8:8139271-8140082	-
chr8	8142541	8142996	8:8142541-8142996	-
chr8	8157154	8157674	8:8157154-8157674	-
chr8	8167776	8168141	8:8167776-8168141	-
chr8	8198895	8199209	8:8198895-8199209	-
chr8	8227500	8229103	8:8227500-8229103	ENSG00000230045,ENSG00000255025,ENSG00000232039,ENSG00000223885,ENSG00000215373,ENSG00000215371,ENSG00000253981,ENSG00000173295,ENSG00000268955,ENSG00000253893,ENSG00000249188,ENSG00000221305,ENSG00000255459,ENSG00000253881,ENSG00000233115,ENSG00000205989,ENSG00000225327,ENSG00000237038,ENSG00000176797,ENSG00000186562,ENSG00000255378,ENSG00000285862,ENSG00000285950,ENSG00000285607,ENSG00000285657,ENSG00000285720,ENSG00000285937,ENSG00000285620,ENSG00000285913,ENSG00000285814,ENSG00000176782,ENSG00000254889,ENSG00000233176,ENSG00000285765,ENSG00000285687,ENSG00000234749,ENSG00000285975,ENSG00000248944,ENSG00000285927,ENSG00000186599,ENSG00000187082,ENSG00000177243
chr8	8233682	8234158	8:8233682-8234158	ENSG00000215371,ENSG00000253981,ENSG00000173295,ENSG00000268955,ENSG00000253893,ENSG00000171711,ENSG00000254543,ENSG00000254776,ENSG00000285950,ENSG00000176782,ENSG00000177023
chr8	8273311	8273577	8:8273311-8273577	ENSG00000230045,ENSG00000177306,ENSG00000255025,ENSG00000232039,ENSG00000223885,ENSG00000215373,ENSG00000233295,ENSG00000254153,ENSG00000253343,ENSG00000253774,ENSG00000253130,ENSG00000263616,ENSG00000286910,ENSG00000284717,ENSG00000253505,ENSG00000253981,ENSG00000221305,ENSG00000255459,ENSG00000233115,ENSG00000205989,ENSG00000237038,ENSG00000176797,ENSG00000186562,ENSG00000255378,ENSG00000285862,ENSG00000285950,ENSG00000285607,ENSG00000285657,ENSG00000285720,ENSG00000285937,ENSG00000285620,ENSG00000285913,ENSG00000285814,ENSG00000254889,ENSG00000233176,ENSG00000285765,ENSG00000285687,ENSG00000234749,ENSG00000285975,ENSG00000248944,ENSG00000285927,ENSG00000186599,ENSG00000187082
chr8	8285826	8286261	8:8285826-8286261	ENSG00000230045,ENSG00000255025,ENSG00000232039,ENSG00000223885,ENSG00000215373,ENSG00000254153,ENSG00000253343,ENSG00000253774,ENSG00000253130,ENSG00000263616,ENSG00000284717,ENSG00000253505,ENSG00000221305,ENSG00000255459,ENSG00000254229,ENSG00000233115,ENSG00000205989,ENSG00000225327,ENSG00000237038,ENSG00000171711,ENSG00000254543,ENSG00000176797,ENSG00000186579,ENSG00000186562,ENSG00000255378,ENSG00000285862,ENSG00000285950,ENSG00000285607,ENSG00000285657,ENSG00000285720,ENSG00000285937,ENSG00000285620,ENSG00000285913,ENSG00000285814,ENSG00000176782,ENSG00000254889,ENSG00000233176,ENSG00000285765,ENSG00000285687,ENSG00000234749,ENSG00000285975,ENSG00000248944,ENSG00000285927,ENSG00000285659,ENSG00000186599,ENSG00000187082,ENSG00000177023,ENSG00000177243
chr8	8289157	8289734	8:8289157-8289734	ENSG00000254153,ENSG00000253343,ENSG00000253774,ENSG00000253130,ENSG00000263616,ENSG00000253505,ENSG00000254229,ENSG00000186579,ENSG00000176782,ENSG00000285659,ENSG00000177243
chr8	8299665	8299873	8:8299665-8299873	ENSG00000230045,ENSG00000255025,ENSG00000223885,ENSG00000215373,ENSG00000254153,ENSG00000253343,ENSG00000253774,ENSG00000253130,ENSG00000263616,ENSG00000253505,ENSG00000249188,ENSG00000221305,ENSG00000255459,ENSG00000233115,ENSG00000205989,ENSG00000237038,ENSG00000176797,ENSG00000186579,ENSG00000186562,ENSG00000255378,ENSG00000285862,ENSG00000285607,ENSG00000285657,ENSG00000285720,ENSG00000285937,ENSG00000285620,ENSG00000285913,ENSG00000285814,ENSG00000254889,ENSG00000233176,ENSG00000285765,ENSG00000285687,ENSG00000234749,ENSG00000285975,ENSG00000248944,ENSG00000285927,ENSG00000186599,ENSG00000187082,ENSG00000177023
chr8	8301612	8302205	8:8301612-8302205	ENSG00000230045,ENSG00000177306,ENSG00000255025,ENSG00000232039,ENSG00000223885,ENSG00000215373,ENSG00000233295,ENSG00000254153,ENSG00000253343,ENSG00000253774,ENSG00000253130,ENSG00000263616,ENSG00000253887,ENSG00000253505,ENSG00000268955,ENSG00000249188,ENSG00000221305,ENSG00000255459,ENSG00000215354,ENSG00000233115,ENSG00000205989,ENSG00000225327,ENSG00000237038,ENSG00000171711,ENSG00000254543,ENSG00000176797,ENSG00000186562,ENSG00000254776,ENSG00000255378,ENSG00000285862,ENSG00000285607,ENSG00000285657,ENSG00000285720,ENSG00000285937,ENSG00000285620,ENSG00000285913,ENSG00000285814,ENSG00000176782,ENSG00000254889,ENSG00000254796,ENSG00000233176,ENSG00000285765,ENSG00000285687,ENSG00000234749,ENSG00000285975,ENSG00000248944,ENSG00000285927,ENSG00000186599,ENSG00000187082,ENSG00000177023,ENSG00000164871
chr8	8333396	8334208	8:8333396-8334208	ENSG00000230045,ENSG00000255025,ENSG00000231930,ENSG00000232039,ENSG00000223885,ENSG00000215373,ENSG00000233295,ENSG00000254153,ENSG00000253343,ENSG00000253774,ENSG00000253130,ENSG00000263616,ENSG00000253887,ENSG00000253505,ENSG00000221305,ENSG00000255459,ENSG00000215354,ENSG00000233115,ENSG00000205989,ENSG00000225327,ENSG00000237038,ENSG00000176797,ENSG00000186562,ENSG00000255378,ENSG00000285862,ENSG00000285950,ENSG00000285607,ENSG00000285657,ENSG00000285720,ENSG00000285937,ENSG00000285620,ENSG00000285913,ENSG00000285814,ENSG00000254889,ENSG00000284617,ENSG00000233176,ENSG00000285765,ENSG00000285687,ENSG00000234749,ENSG00000285975,ENSG00000248944,ENSG00000285927,ENSG00000186599,ENSG00000187082,ENSG00000164871
chr8	8345769	8346922	8:8345769-8346922	ENSG00000230045,ENSG00000255025,ENSG00000232039,ENSG00000223885,ENSG00000215373,ENSG00000230549,ENSG00000215371,ENSG00000254153,ENSG00000253343,ENSG00000253774,ENSG00000253130,ENSG00000263616,ENSG00000253505,ENSG00000275342,ENSG00000254311,ENSG00000221305,ENSG00000255459,ENSG00000284606,ENSG00000284603,ENSG00000253881,ENSG00000233115,ENSG00000205989,ENSG00000225327,ENSG00000237038,ENSG00000176797,ENSG00000186562,ENSG00000255378,ENSG00000285862,ENSG00000285950,ENSG00000285607,ENSG00000285657,ENSG00000285720,ENSG00000285937,ENSG00000285620,ENSG00000285913,ENSG00000285814,ENSG00000178287,ENSG00000176782,ENSG00000254889,ENSG00000233176,ENSG00000285765,ENSG00000285687,ENSG00000234749,ENSG00000285975,ENSG00000248944,ENSG00000285927,ENSG00000186599,ENSG00000187082
chr8	8385670	8386841	8:8385670-8386841	ENSG00000249005,ENSG00000230045,ENSG00000255025,ENSG00000232039,ENSG00000223885,ENSG00000215373,ENSG00000254153,ENSG00000253343,ENSG00000253774,ENSG00000253130,ENSG00000263616,ENSG00000253505,ENSG00000275342,ENSG00000221305,ENSG00000255459,ENSG00000233115,ENSG00000205989,ENSG00000225327,ENSG00000237038,ENSG00000176797,ENSG00000186562,ENSG00000255378,ENSG00000285862,ENSG00000285607,ENSG00000285657,ENSG00000285720,ENSG00000285937,ENSG00000285620,ENSG00000285913,ENSG00000285814,ENSG00000176782,ENSG00000254889,ENSG00000254796,ENSG00000233176,ENSG00000285765,ENSG00000285687,ENSG00000234749,ENSG00000285975,ENSG00000248944,ENSG00000285927,ENSG00000186599,ENSG00000187082,ENSG00000177023
chr8	8646310	8646545	8:8646310-8646545	ENSG00000177257,ENSG00000255128,ENSG00000254153,ENSG00000253343,ENSG00000253774,ENSG00000253130,ENSG00000263616,ENSG00000253505,ENSG00000255251
chr8	8669842	8670147	8:8669842-8670147	ENSG00000254153,ENSG00000253343,ENSG00000253774,ENSG00000253130,ENSG00000263616,ENSG00000286910,ENSG00000284717,ENSG00000253505,ENSG00000253981,ENSG00000229907
chr8	8670636	8670978	8:8670636-8670978	ENSG00000249005,ENSG00000254153,ENSG00000253343,ENSG00000253774,ENSG00000253130,ENSG00000263616,ENSG00000286910,ENSG00000284717,ENSG00000233609,ENSG00000207244,ENSG00000249050,ENSG00000253505,ENSG00000253981,ENSG00000221305,ENSG00000255459,ENSG00000233115,ENSG00000205989,ENSG00000237038,ENSG00000176797,ENSG00000186562,ENSG00000255378,ENSG00000285862,ENSG00000285950,ENSG00000285607,ENSG00000285657,ENSG00000285720,ENSG00000285937,ENSG00000285620,ENSG00000285913,ENSG00000285814,ENSG00000254889,ENSG00000233176,ENSG00000285765,ENSG00000285687,ENSG00000234749,ENSG00000285975,ENSG00000248944,ENSG00000285927,ENSG00000177023
chr8	8701491	8702441	8:8701491-8702441	ENSG00000254153,ENSG00000253343,ENSG00000253774,ENSG00000253130,ENSG00000263616,ENSG00000253958,ENSG00000284717,ENSG00000233609,ENSG00000207244,ENSG00000253252,ENSG00000253887,ENSG00000207701,ENSG00000221305,ENSG00000255459,ENSG00000233115,ENSG00000205989,ENSG00000237038,ENSG00000176797,ENSG00000186562,ENSG00000255378,ENSG00000285862,ENSG00000285950,ENSG00000285607,ENSG00000285657,ENSG00000285720,ENSG00000285937,ENSG00000285620,ENSG00000285913,ENSG00000285814,ENSG00000176782,ENSG00000254889,ENSG00000233176,ENSG00000285765,ENSG00000285687,ENSG00000234749,ENSG00000285975,ENSG00000248944,ENSG00000285927
chr8	8750842	8751110	8:8750842-8751110	ENSG00000270966,ENSG00000233609,ENSG00000207244,ENSG00000215354,ENSG00000198129
chr8	8780527	8780848	8:8780527-8780848	ENSG00000230106,ENSG00000254367,ENSG00000147324,ENSG00000270966,ENSG00000233609,ENSG00000207244,ENSG00000221305,ENSG00000255459,ENSG00000284606,ENSG00000284603,ENSG00000233115,ENSG00000205989,ENSG00000237038,ENSG00000176797,ENSG00000186562,ENSG00000255378,ENSG00000285862
chr8	8788925	8789347	8:8788925-8789347	ENSG00000254367,ENSG00000233609,ENSG00000207244,ENSG00000253881,ENSG00000176782
chr8	8797075	8798237	8:8797075-8798237	ENSG00000177257,ENSG00000255128,ENSG00000254367,ENSG00000147324,ENSG00000233609,ENSG00000207244,ENSG00000285950,ENSG00000285659,ENSG00000177023
chr8	8848756	8849023	8:8848756-8849023	ENSG00000147324,ENSG00000233609,ENSG00000207244
chr8	8892628	8893873	8:8892628-8893873	ENSG00000147324,ENSG00000200713,ENSG00000270966,ENSG00000233609,ENSG00000207244,ENSG00000254091,ENSG00000253887,ENSG00000207415,ENSG00000221305,ENSG00000255459,ENSG00000233115,ENSG00000205989,ENSG00000237038,ENSG00000176797,ENSG00000186562,ENSG00000285659
chr8	8919679	8920527	8:8919679-8920527	ENSG00000177257,ENSG00000255128,ENSG00000270966,ENSG00000233609,ENSG00000207244,ENSG00000254091,ENSG00000253887,ENSG00000253735,ENSG00000221305,ENSG00000255459,ENSG00000233115,ENSG00000205989,ENSG00000237038,ENSG00000176797,ENSG00000285950,ENSG00000164871,ENSG00000177243
chr8	9002488	9003345	8:9002488-9003345	ENSG00000270966,ENSG00000233609,ENSG00000207244,ENSG00000104626,ENSG00000263407,ENSG00000253252,ENSG00000254091,ENSG00000253887,ENSG00000207415,ENSG00000253735,ENSG00000254237,ENSG00000249050,ENSG00000207701,ENSG00000221305,ENSG00000255459,ENSG00000253881,ENSG00000233115,ENSG00000205989,ENSG00000237038,ENSG00000176797,ENSG00000186562,ENSG00000285950
chr8	9011891	9012343	8:9011891-9012343	ENSG00000240247,ENSG00000233609,ENSG00000207244,ENSG00000104626,ENSG00000263407,ENSG00000253252,ENSG00000254091,ENSG00000253887,ENSG00000207415,ENSG00000253735,ENSG00000254237,ENSG00000201815,ENSG00000249050,ENSG00000207701,ENSG00000268955,ENSG00000221305,ENSG00000255459,ENSG00000253881,ENSG00000233115,ENSG00000205989,ENSG00000237038,ENSG00000176797,ENSG00000285659
chr8	9029894	9030167	8:9029894-9030167	ENSG00000263407,ENSG00000173281,ENSG00000248538,ENSG00000253252,ENSG00000254091,ENSG00000253887,ENSG00000207415,ENSG00000253735,ENSG00000254237,ENSG00000201815,ENSG00000207701,ENSG00000253881,ENSG00000254715,ENSG00000254796
chr8	9065677	9066125	8:9065677-9066125	ENSG00000263407,ENSG00000239078,ENSG00000173281,ENSG00000254340,ENSG00000248538,ENSG00000279949,ENSG00000253252,ENSG00000254091,ENSG00000253887,ENSG00000207415,ENSG00000253735,ENSG00000254237,ENSG00000201815,ENSG00000254776
chr8	9088612	9089149	8:9088612-9089149	ENSG00000233132,ENSG00000235778,ENSG00000263407,ENSG00000239078,ENSG00000197334,ENSG00000173281,ENSG00000254340,ENSG00000248538,ENSG00000279949,ENSG00000253252,ENSG00000254091,ENSG00000253887,ENSG00000207415,ENSG00000253735,ENSG00000254237,ENSG00000201815,ENSG00000249050,ENSG00000207701,ENSG00000254311,ENSG00000221305,ENSG00000255459,ENSG00000233115,ENSG00000205989,ENSG00000225327,ENSG00000237038,ENSG00000176797,ENSG00000186562,ENSG00000255378,ENSG00000285862,ENSG00000285950,ENSG00000285607,ENSG00000285657,ENSG00000285720,ENSG00000285937,ENSG00000285620,ENSG00000285913,ENSG00000285814,ENSG00000254889
chr8	9135386	9136510	8:9135386-9136510	ENSG00000230106,ENSG00000263407,ENSG00000173281,ENSG00000254340,ENSG00000248538,ENSG00000253252,ENSG00000254091,ENSG00000253887,ENSG00000207415,ENSG00000284661,ENSG00000284606,ENSG00000198129
chr8	9150476	9151900	8:9150476-9151900	ENSG00000230106,ENSG00000263407,ENSG00000239078,ENSG00000173281,ENSG00000254340,ENSG00000248538,ENSG00000279949,ENSG00000253252,ENSG00000254091,ENSG00000253887,ENSG00000207415,ENSG00000253735,ENSG00000285950,ENSG00000285659,ENSG00000177243
chr8	9555537	9556595	8:9555537-9556595	ENSG00000230106,ENSG00000254091,ENSG00000253887,ENSG00000207415,ENSG00000253735,ENSG00000254237,ENSG00000201815,ENSG00000249050,ENSG00000207701,ENSG00000173273,ENSG00000272267,ENSG00000253881,ENSG00000198129
chr8	9592295	9592822	8:9592295-9592822	ENSG00000230106,ENSG00000235778,ENSG00000177257,ENSG00000255128,ENSG00000253252,ENSG00000254091,ENSG00000253887,ENSG00000207415,ENSG00000253735,ENSG00000254237,ENSG00000201815,ENSG00000249050,ENSG00000285675,ENSG00000207701,ENSG00000173273,ENSG00000272267,ENSG00000249188,ENSG00000221305,ENSG00000255459,ENSG00000233115,ENSG00000205989,ENSG00000237038,ENSG00000255211,ENSG00000176797,ENSG00000186562,ENSG00000285950,ENSG00000177023
chr8	9653285	9653828	8:9653285-9653828	ENSG00000252029,ENSG00000230549,ENSG00000253252,ENSG00000254091,ENSG00000253887,ENSG00000207415,ENSG00000253735,ENSG00000254237,ENSG00000201815,ENSG00000249050,ENSG00000207701,ENSG00000253697,ENSG00000173273,ENSG00000249188,ENSG00000164871,ENSG00000177243
chr8	9831032	9831237	8:9831032-9831237	ENSG00000232948,ENSG00000253252,ENSG00000254091,ENSG00000253887,ENSG00000207415,ENSG00000253735,ENSG00000254237,ENSG00000201815,ENSG00000249050,ENSG00000207701,ENSG00000254796
chr8	9906595	9906841	8:9906595-9906841	ENSG00000284321,ENSG00000253230
chr8	9908678	9909108	8:9908678-9909108	ENSG00000284321,ENSG00000253230
chr8	10041709	10042045	8:10041709-10042045	ENSG00000237215,ENSG00000253678,ENSG00000272505,ENSG00000207128,ENSG00000285237,ENSG00000253641,ENSG00000285606,ENSG00000285675,ENSG00000175806,ENSG00000260093,ENSG00000286622,ENSG00000171711,ENSG00000254543,ENSG00000186579
chr8	10054012	10055584	8:10054012-10055584	ENSG00000251402,ENSG00000285606,ENSG00000285675,ENSG00000175806,ENSG00000260093,ENSG00000286622,ENSG00000215354,ENSG00000171711,ENSG00000254543
chr8	10332739	10333152	8:10332739-10333152	ENSG00000250794,ENSG00000253678,ENSG00000272505,ENSG00000207128,ENSG00000285237,ENSG00000253641,ENSG00000249848,ENSG00000285606,ENSG00000285675,ENSG00000175806
chr8	10334533	10335153	8:10334533-10335153	ENSG00000250794,ENSG00000253678,ENSG00000272505,ENSG00000207128,ENSG00000285237,ENSG00000253641,ENSG00000249848,ENSG00000285606,ENSG00000285675,ENSG00000175806,ENSG00000286622
chr8	10417864	10418153	8:10417864-10418153	ENSG00000251402,ENSG00000253678,ENSG00000272505,ENSG00000184647,ENSG00000207128,ENSG00000285237,ENSG00000253641,ENSG00000261451,ENSG00000285606,ENSG00000285675
chr8	10425095	10425733	8:10425095-10425733	ENSG00000215339,ENSG00000253678,ENSG00000272505,ENSG00000184647,ENSG00000207128,ENSG00000285237,ENSG00000253641,ENSG00000261451,ENSG00000285675,ENSG00000249188
chr8	10548025	10548348	8:10548025-10548348	ENSG00000270154,ENSG00000253678,ENSG00000253649,ENSG00000272505,ENSG00000184647,ENSG00000212433,ENSG00000207128,ENSG00000285237,ENSG00000253641
chr8	10581066	10581493	8:10581066-10581493	ENSG00000280294,ENSG00000253678,ENSG00000253649,ENSG00000272505,ENSG00000184647,ENSG00000183638,ENSG00000263762,ENSG00000171060,ENSG00000212433,ENSG00000171056,ENSG00000248896,ENSG00000283210,ENSG00000207128,ENSG00000285237,ENSG00000253641
chr8	10630260	10630653	8:10630260-10630653	ENSG00000250794,ENSG00000280294,ENSG00000253678,ENSG00000272505,ENSG00000184647,ENSG00000183638,ENSG00000263762,ENSG00000171060,ENSG00000212433,ENSG00000171056,ENSG00000248896,ENSG00000207128,ENSG00000285237,ENSG00000253641
chr8	10631715	10632055	8:10631715-10632055	ENSG00000250794,ENSG00000184647,ENSG00000183638,ENSG00000263762,ENSG00000171060,ENSG00000212433,ENSG00000171056,ENSG00000248896
chr8	10805390	10806242	8:10805390-10806242	ENSG00000255122,ENSG00000242296,ENSG00000255556,ENSG00000254623,ENSG00000254923,ENSG00000215343,ENSG00000177710,ENSG00000246477,ENSG00000280294,ENSG00000253695,ENSG00000253678,ENSG00000272505,ENSG00000184647,ENSG00000183638,ENSG00000263762,ENSG00000171060,ENSG00000212433,ENSG00000171056,ENSG00000258724,ENSG00000248896,ENSG00000254093,ENSG00000283210,ENSG00000207128,ENSG00000285237,ENSG00000253641
chr8	10825445	10825724	8:10825445-10825724	ENSG00000254527,ENSG00000280294,ENSG00000253695,ENSG00000253678,ENSG00000272505,ENSG00000184647,ENSG00000183638,ENSG00000263762,ENSG00000171060,ENSG00000212433,ENSG00000171056,ENSG00000258724,ENSG00000248896,ENSG00000254093,ENSG00000283210,ENSG00000207128,ENSG00000285237
chr8	10839002	10840311	8:10839002-10840311	ENSG00000284746,ENSG00000254423,ENSG00000280294,ENSG00000253695,ENSG00000253678,ENSG00000253649,ENSG00000272505,ENSG00000184647,ENSG00000183638,ENSG00000263762,ENSG00000171060,ENSG00000212433,ENSG00000171056,ENSG00000258724,ENSG00000248896,ENSG00000254093,ENSG00000283210,ENSG00000207128,ENSG00000285237,ENSG00000253641
chr8	10928273	10928786	8:10928273-10928786	ENSG00000250794,ENSG00000242296,ENSG00000255556,ENSG00000254423,ENSG00000215339,ENSG00000254623,ENSG00000232948,ENSG00000215343,ENSG00000199368,ENSG00000242483,ENSG00000184608,ENSG00000255020,ENSG00000154316,ENSG00000177710,ENSG00000246477,ENSG00000104643,ENSG00000249316,ENSG00000239315,ENSG00000236827,ENSG00000254839,ENSG00000280294,ENSG00000253678,ENSG00000272505,ENSG00000184647,ENSG00000212433,ENSG00000207128,ENSG00000285237,ENSG00000253641
chr8	11015707	11016829	8:11015707-11016829	ENSG00000255122,ENSG00000270154,ENSG00000145002,ENSG00000250794,ENSG00000251402,ENSG00000242296,ENSG00000255556,ENSG00000254623,ENSG00000255495,ENSG00000186523,ENSG00000249889,ENSG00000205879,ENSG00000254866,ENSG00000215343,ENSG00000242483,ENSG00000184608,ENSG00000255020,ENSG00000154316,ENSG00000177710,ENSG00000246477,ENSG00000239315,ENSG00000236827,ENSG00000231965,ENSG00000255310,ENSG00000269918,ENSG00000254839,ENSG00000207600,ENSG00000171044,ENSG00000280294,ENSG00000253678,ENSG00000272505,ENSG00000212433,ENSG00000207128,ENSG00000285237,ENSG00000253641
chr8	11026410	11026819	8:11026410-11026819	ENSG00000284663,ENSG00000232948,ENSG00000254527,ENSG00000255495,ENSG00000186523,ENSG00000177710,ENSG00000239315,ENSG00000236827,ENSG00000254839,ENSG00000207600
chr8	11048189	11048411	8:11048189-11048411	ENSG00000255122,ENSG00000232948,ENSG00000237215,ENSG00000254866,ENSG00000255020,ENSG00000154316,ENSG00000177710,ENSG00000246477,ENSG00000239315,ENSG00000236827,ENSG00000255310,ENSG00000269918,ENSG00000254839,ENSG00000207600
chr8	11123956	11124749	8:11123956-11124749	ENSG00000242607,ENSG00000270154,ENSG00000251402,ENSG00000242296,ENSG00000255556,ENSG00000254623,ENSG00000215343,ENSG00000199368,ENSG00000242483,ENSG00000184608,ENSG00000255020,ENSG00000154316,ENSG00000177710,ENSG00000246477,ENSG00000239315,ENSG00000236827,ENSG00000231965,ENSG00000254556,ENSG00000254936,ENSG00000255310,ENSG00000269918,ENSG00000254839,ENSG00000272505
chr8	11163535	11163992	8:11163535-11163992	ENSG00000242296,ENSG00000254623,ENSG00000237215,ENSG00000254527,ENSG00000215343,ENSG00000242483,ENSG00000154316,ENSG00000177710,ENSG00000246477,ENSG00000239315,ENSG00000236827,ENSG00000231965,ENSG00000254556,ENSG00000255310,ENSG00000269918,ENSG00000254839
chr8	11200388	11201958	8:11200388-11201958	ENSG00000254423,ENSG00000227888,ENSG00000215343,ENSG00000255020,ENSG00000154316,ENSG00000177710,ENSG00000246477,ENSG00000239315,ENSG00000236827,ENSG00000270076,ENSG00000231965,ENSG00000254556,ENSG00000255310,ENSG00000269918,ENSG00000254839,ENSG00000171044
chr8	11283955	11285126	8:11283955-11285126	ENSG00000255122,ENSG00000242607,ENSG00000250794,ENSG00000242296,ENSG00000255556,ENSG00000254623,ENSG00000254527,ENSG00000255495,ENSG00000186523,ENSG00000215343,ENSG00000286985,ENSG00000199368,ENSG00000242483,ENSG00000184608,ENSG00000255020,ENSG00000154316,ENSG00000177710,ENSG00000246477,ENSG00000104643,ENSG00000280273,ENSG00000249316,ENSG00000239315,ENSG00000236827,ENSG00000280294
chr8	11411635	11411859	8:11411635-11411859	ENSG00000215339,ENSG00000252535,ENSG00000237215,ENSG00000255495,ENSG00000186523,ENSG00000284957,ENSG00000154319,ENSG00000199368,ENSG00000242483,ENSG00000184608,ENSG00000255020,ENSG00000154316,ENSG00000177710,ENSG00000246477
chr8	11417955	11418518	8:11417955-11418518	ENSG00000227888,ENSG00000215339,ENSG00000254866,ENSG00000284957,ENSG00000199368,ENSG00000242483,ENSG00000184608,ENSG00000255020,ENSG00000154316,ENSG00000177710,ENSG00000246477
chr8	11421651	11422150	8:11421651-11422150	ENSG00000242296,ENSG00000255556,ENSG00000215339,ENSG00000254623,ENSG00000252535,ENSG00000237215,ENSG00000255495,ENSG00000186523,ENSG00000254700,ENSG00000286985,ENSG00000284957,ENSG00000154319,ENSG00000199368,ENSG00000242483,ENSG00000184608,ENSG00000255020,ENSG00000154316,ENSG00000177710,ENSG00000246477
chr8	11428102	11428342	8:11428102-11428342	ENSG00000284663,ENSG00000249889,ENSG00000205879,ENSG00000284957,ENSG00000154319,ENSG00000199368,ENSG00000242483,ENSG00000184608,ENSG00000255020,ENSG00000154316,ENSG00000177710,ENSG00000246477
chr8	11456259	11457456	8:11456259-11457456	ENSG00000254423,ENSG00000252535,ENSG00000233050,ENSG00000284957,ENSG00000154319,ENSG00000199368,ENSG00000242483,ENSG00000184608,ENSG00000255020,ENSG00000154316,ENSG00000177710,ENSG00000246477
chr8	11457934	11458198	8:11457934-11458198	ENSG00000254423,ENSG00000252535,ENSG00000233050,ENSG00000284957,ENSG00000154319,ENSG00000199368,ENSG00000242483,ENSG00000184608,ENSG00000255020,ENSG00000154316,ENSG00000177710
chr8	11466230	11467802	8:11466230-11467802	ENSG00000242296,ENSG00000255556,ENSG00000254423,ENSG00000215339,ENSG00000254623,ENSG00000252535,ENSG00000254866,ENSG00000136573,ENSG00000284957,ENSG00000154319,ENSG00000199368,ENSG00000242483,ENSG00000184608,ENSG00000255020,ENSG00000154316,ENSG00000177710,ENSG00000246477
chr8	11553656	11553906	8:11553656-11553906	ENSG00000284746,ENSG00000269954,ENSG00000136573,ENSG00000284957,ENSG00000199368,ENSG00000184608
chr8	11558501	11559115	8:11558501-11559115	ENSG00000254425,ENSG00000284746,ENSG00000242296,ENSG00000255556,ENSG00000254423,ENSG00000254623,ENSG00000249889,ENSG00000205879,ENSG00000254866,ENSG00000215343,ENSG00000254817,ENSG00000254507,ENSG00000255174,ENSG00000205882,ENSG00000205883,ENSG00000205884,ENSG00000287755,ENSG00000206014,ENSG00000254948,ENSG00000136574,ENSG00000286985,ENSG00000170983,ENSG00000269954,ENSG00000136573,ENSG00000284957,ENSG00000199368,ENSG00000242483,ENSG00000184608,ENSG00000255020,ENSG00000154316,ENSG00000177710,ENSG00000246477
chr8	11564102	11564851	8:11564102-11564851	ENSG00000284663,ENSG00000145002,ENSG00000255556,ENSG00000252535,ENSG00000237215,ENSG00000254817,ENSG00000254507,ENSG00000255174,ENSG00000205882,ENSG00000205883,ENSG00000205884,ENSG00000287755,ENSG00000206014,ENSG00000254948,ENSG00000136574,ENSG00000286985,ENSG00000170983,ENSG00000269954,ENSG00000136573,ENSG00000284957,ENSG00000199368,ENSG00000242483,ENSG00000184608,ENSG00000255020,ENSG00000154316,ENSG00000177710
chr8	11589472	11589877	8:11589472-11589877	ENSG00000255556,ENSG00000254423,ENSG00000252535,ENSG00000232948,ENSG00000237215,ENSG00000254866,ENSG00000254700,ENSG00000205883,ENSG00000287755,ENSG00000206014,ENSG00000136574,ENSG00000286985,ENSG00000170983,ENSG00000242483
chr8	11736431	11736781	8:11736431-11736781	ENSG00000242296,ENSG00000254623,ENSG00000252535,ENSG00000232948,ENSG00000254700,ENSG00000254817,ENSG00000255174,ENSG00000205882,ENSG00000205883,ENSG00000205884,ENSG00000287755,ENSG00000206014,ENSG00000254948,ENSG00000136574,ENSG00000286985,ENSG00000170983,ENSG00000199368,ENSG00000242483,ENSG00000184608,ENSG00000154316
chr8	11769324	11770144	8:11769324-11770144	ENSG00000254423,ENSG00000255495,ENSG00000186523,ENSG00000255174,ENSG00000205882,ENSG00000205883,ENSG00000205884,ENSG00000287755,ENSG00000206014,ENSG00000254948,ENSG00000255144,ENSG00000164733,ENSG00000255046,ENSG00000079459,ENSG00000227203,ENSG00000154328,ENSG00000136574,ENSG00000286985
chr8	11782706	11783281	8:11782706-11783281	ENSG00000255556,ENSG00000237215,ENSG00000205883,ENSG00000205884,ENSG00000287755,ENSG00000206014,ENSG00000254948,ENSG00000255046,ENSG00000079459,ENSG00000227203,ENSG00000154328,ENSG00000136574
chr8	11802182	11803209	8:11802182-11803209	ENSG00000206014,ENSG00000254948,ENSG00000164733,ENSG00000255046,ENSG00000079459,ENSG00000227203,ENSG00000154328
chr8	11808100	11808860	8:11808100-11808860	ENSG00000284746,ENSG00000206014,ENSG00000164733,ENSG00000255046,ENSG00000079459,ENSG00000227203,ENSG00000154328
chr8	11820288	11820839	8:11820288-11820839	ENSG00000255556,ENSG00000254700,ENSG00000287755,ENSG00000206014,ENSG00000254948,ENSG00000164733,ENSG00000255046,ENSG00000079459,ENSG00000227203,ENSG00000136574
chr8	11840711	11841166	8:11840711-11841166	ENSG00000215339,ENSG00000254527,ENSG00000287755,ENSG00000206014,ENSG00000254948,ENSG00000164733,ENSG00000227203
chr8	11867366	11868655	8:11867366-11868655	ENSG00000215339,ENSG00000164733
chr8	11877757	11878221	8:11877757-11878221	ENSG00000270074,ENSG00000215339,ENSG00000255495,ENSG00000186523,ENSG00000254948,ENSG00000255144,ENSG00000164733
chr8	11897372	11897570	8:11897372-11897570	ENSG00000206014,ENSG00000254948,ENSG00000255144
chr8	11902231	11902759	8:11902231-11902759	ENSG00000215339,ENSG00000205883,ENSG00000287755,ENSG00000206014,ENSG00000254948,ENSG00000255144,ENSG00000164733,ENSG00000154328,ENSG00000136574
chr8	11959009	11959243	8:11959009-11959243	ENSG00000250794,ENSG00000215339,ENSG00000237215,ENSG00000254507,ENSG00000255174,ENSG00000205882,ENSG00000205883,ENSG00000205884,ENSG00000287798,ENSG00000287755,ENSG00000206014,ENSG00000254948,ENSG00000154328,ENSG00000136574,ENSG00000286985
chr8	12014801	12015436	8:12014801-12015436	ENSG00000242607,ENSG00000255556,ENSG00000254423,ENSG00000252535,ENSG00000232948,ENSG00000237215,ENSG00000186523,ENSG00000249889,ENSG00000205879,ENSG00000254866,ENSG00000254817,ENSG00000255016,ENSG00000284610,ENSG00000254507,ENSG00000255174,ENSG00000205882,ENSG00000205883,ENSG00000205884,ENSG00000287755,ENSG00000206014,ENSG00000254948,ENSG00000242483
chr8	12115497	12116317	8:12115497-12116317	ENSG00000242296,ENSG00000254623,ENSG00000223443,ENSG00000226430,ENSG00000254923,ENSG00000255052,ENSG00000215343,ENSG00000205884
chr8	12182746	12183025	8:12182746-12183025	-
chr8	12188498	12188814	8:12188498-12188814	-
chr8	12193421	12195156	8:12193421-12195156	-
chr8	12223777	12224281	8:12223777-12224281	-
chr8	12361716	12362525	8:12361716-12362525	-
chr8	12430773	12431221	8:12430773-12431221	-
chr8	12435690	12437422	8:12435690-12437422	-
chr8	12449194	12450072	8:12449194-12450072	-
chr8	12452178	12452496	8:12452178-12452496	-
chr8	12466304	12466742	8:12466304-12466742	-
chr8	12497473	12497911	8:12497473-12497911	-
chr8	12499768	12500041	8:12499768-12500041	-
chr8	12507963	12508349	8:12507963-12508349	-
chr8	12522507	12523122	8:12522507-12523122	-
chr8	12525481	12526252	8:12525481-12526252	-
chr8	12543120	12543425	8:12543120-12543425	-
chr8	12581079	12581292	8:12581079-12581292	-
chr8	12600781	12601793	8:12600781-12601793	-
chr8	12607260	12608023	8:12607260-12608023	-
chr8	12658788	12659763	8:12658788-12659763	ENSG00000255076,ENSG00000199127,ENSG00000255365,ENSG00000252035,ENSG00000206950,ENSG00000252264,ENSG00000214366,ENSG00000254575,ENSG00000185053,ENSG00000255437,ENSG00000254425,ENSG00000254753,ENSG00000255413,ENSG00000255457,ENSG00000286798,ENSG00000164743,ENSG00000252179,ENSG00000254813,ENSG00000264512,ENSG00000254724,ENSG00000254917,ENSG00000177400,ENSG00000254581,ENSG00000284613,ENSG00000284724,ENSG00000255253,ENSG00000244289,ENSG00000284663,ENSG00000284746,ENSG00000255122,ENSG00000242607,ENSG00000283674,ENSG00000242296,ENSG00000255556,ENSG00000254423,ENSG00000227888,ENSG00000254623,ENSG00000252535,ENSG00000255495,ENSG00000186523,ENSG00000249889,ENSG00000205879,ENSG00000254866,ENSG00000223443,ENSG00000215343
chr8	12665058	12665899	8:12665058-12665899	ENSG00000199127,ENSG00000255365,ENSG00000252035,ENSG00000206950,ENSG00000252264,ENSG00000214366,ENSG00000254575,ENSG00000185053,ENSG00000255437,ENSG00000254425,ENSG00000254753,ENSG00000255413,ENSG00000255457,ENSG00000164743,ENSG00000252179,ENSG00000253932,ENSG00000254813,ENSG00000264512,ENSG00000254724,ENSG00000254917,ENSG00000177400,ENSG00000254581,ENSG00000284613,ENSG00000284724,ENSG00000255253,ENSG00000244289,ENSG00000284746,ENSG00000255122,ENSG00000242607,ENSG00000270154,ENSG00000283674,ENSG00000250794,ENSG00000251402,ENSG00000242296,ENSG00000255556,ENSG00000254423,ENSG00000254623,ENSG00000232948,ENSG00000249889,ENSG00000205879,ENSG00000254866,ENSG00000254923,ENSG00000215343
chr8	12673757	12673982	8:12673757-12673982	ENSG00000255076,ENSG00000199127,ENSG00000214366,ENSG00000255413,ENSG00000255457,ENSG00000264512,ENSG00000254724,ENSG00000254917,ENSG00000177400,ENSG00000254581,ENSG00000284613,ENSG00000255253,ENSG00000244289,ENSG00000242607,ENSG00000270154,ENSG00000283674,ENSG00000254866
chr8	12731855	12732304	8:12731855-12732304	ENSG00000252035,ENSG00000206950,ENSG00000214366,ENSG00000254575,ENSG00000255437,ENSG00000254753,ENSG00000254813,ENSG00000283523,ENSG00000266206,ENSG00000154359,ENSG00000264512,ENSG00000254724,ENSG00000254917,ENSG00000177400,ENSG00000244289,ENSG00000284746,ENSG00000255122,ENSG00000242607,ENSG00000249889,ENSG00000205879,ENSG00000255544
chr8	12753862	12756056	8:12753862-12756056	ENSG00000199127,ENSG00000252035,ENSG00000206950,ENSG00000252264,ENSG00000214366,ENSG00000254575,ENSG00000185053,ENSG00000255437,ENSG00000254425,ENSG00000254753,ENSG00000255413,ENSG00000255457,ENSG00000164743,ENSG00000254813,ENSG00000283523,ENSG00000266206,ENSG00000154359,ENSG00000264512,ENSG00000254724,ENSG00000254917,ENSG00000177400,ENSG00000244289,ENSG00000284663,ENSG00000255122,ENSG00000242607,ENSG00000251402
chr8	12796799	12797391	8:12796799-12797391	ENSG00000199127,ENSG00000255365,ENSG00000252035,ENSG00000206950,ENSG00000252264,ENSG00000214366,ENSG00000254575,ENSG00000255437,ENSG00000254425,ENSG00000254753,ENSG00000255413,ENSG00000255457,ENSG00000254491,ENSG00000255494,ENSG00000254813,ENSG00000264512,ENSG00000254724,ENSG00000254917,ENSG00000177400,ENSG00000255253,ENSG00000244289,ENSG00000284663,ENSG00000242607,ENSG00000270154,ENSG00000254866
chr8	12951443	12952185	8:12951443-12952185	ENSG00000252035,ENSG00000206950,ENSG00000252264,ENSG00000214366,ENSG00000254575,ENSG00000255437,ENSG00000254753,ENSG00000255413,ENSG00000255457,ENSG00000251468,ENSG00000250305,ENSG00000270074
chr8	13042235	13042543	8:13042235-13042543	ENSG00000255076,ENSG00000199127,ENSG00000255365,ENSG00000252035,ENSG00000206950,ENSG00000252264,ENSG00000214366,ENSG00000254575,ENSG00000185053,ENSG00000255437,ENSG00000254425,ENSG00000254753,ENSG00000255413,ENSG00000255457,ENSG00000286798,ENSG00000254491,ENSG00000164743,ENSG00000252179,ENSG00000253257,ENSG00000253932,ENSG00000200630,ENSG00000287134,ENSG00000164741,ENSG00000206996,ENSG00000255122,ENSG00000242607,ENSG00000270154,ENSG00000242296,ENSG00000254623,ENSG00000254866,ENSG00000215343
chr8	13043708	13044022	8:13043708-13044022	ENSG00000255076,ENSG00000199127,ENSG00000255365,ENSG00000252035,ENSG00000206950,ENSG00000252264,ENSG00000214366,ENSG00000254575,ENSG00000255437,ENSG00000254425,ENSG00000254753,ENSG00000255413,ENSG00000255457,ENSG00000286798,ENSG00000254491,ENSG00000164743,ENSG00000252179,ENSG00000253257,ENSG00000253932,ENSG00000200630,ENSG00000206996,ENSG00000270154,ENSG00000254866
chr8	13064944	13065797	8:13064944-13065797	ENSG00000104723,ENSG00000249368,ENSG00000255076,ENSG00000199127,ENSG00000255365,ENSG00000252035,ENSG00000206950,ENSG00000252264,ENSG00000214366,ENSG00000254575,ENSG00000185053,ENSG00000255437,ENSG00000254425,ENSG00000254753,ENSG00000255413,ENSG00000255457,ENSG00000286798,ENSG00000254491,ENSG00000164743,ENSG00000252179,ENSG00000253257,ENSG00000253932,ENSG00000200630,ENSG00000287134,ENSG00000164741,ENSG00000206996,ENSG00000255122,ENSG00000242607,ENSG00000270154,ENSG00000242296,ENSG00000255556,ENSG00000254423,ENSG00000227888,ENSG00000254623,ENSG00000215343,ENSG00000233050
chr8	13132581	13133747	8:13132581-13133747	ENSG00000104723,ENSG00000249368,ENSG00000255076,ENSG00000199127,ENSG00000255365,ENSG00000252035,ENSG00000206950,ENSG00000252264,ENSG00000214366,ENSG00000254575,ENSG00000185053,ENSG00000255437,ENSG00000254425,ENSG00000254753,ENSG00000255413,ENSG00000255457,ENSG00000286798,ENSG00000254491,ENSG00000164743,ENSG00000252179,ENSG00000253257,ENSG00000253932,ENSG00000200630,ENSG00000287134,ENSG00000164741,ENSG00000242607,ENSG00000145002,ENSG00000242296,ENSG00000254623,ENSG00000254527,ENSG00000255495,ENSG00000186523,ENSG00000254866,ENSG00000215343
chr8	13213499	13213871	8:13213499-13213871	ENSG00000255076,ENSG00000199127,ENSG00000255365,ENSG00000252035,ENSG00000206950,ENSG00000252264,ENSG00000214366,ENSG00000254575,ENSG00000185053,ENSG00000255437,ENSG00000254425,ENSG00000254753,ENSG00000255413,ENSG00000255457,ENSG00000286798,ENSG00000254491,ENSG00000164743,ENSG00000252179,ENSG00000253257,ENSG00000253932,ENSG00000200630,ENSG00000287134,ENSG00000255549,ENSG00000250794,ENSG00000242296,ENSG00000227888,ENSG00000254623,ENSG00000254527
chr8	13662181	13662778	8:13662181-13662778	ENSG00000287476,ENSG00000250483,ENSG00000248423,ENSG00000104723,ENSG00000249368,ENSG00000255076,ENSG00000199127,ENSG00000255365,ENSG00000252035,ENSG00000206950,ENSG00000252264,ENSG00000214366,ENSG00000254575,ENSG00000185053,ENSG00000255437,ENSG00000254425,ENSG00000254753,ENSG00000255413,ENSG00000255457,ENSG00000286798,ENSG00000254491,ENSG00000164743,ENSG00000252179,ENSG00000253257,ENSG00000253932,ENSG00000200630,ENSG00000206996,ENSG00000270154,ENSG00000251402,ENSG00000232948,ENSG00000255495,ENSG00000186523,ENSG00000254866
chr8	16707386	16708039	8:16707386-16708039	ENSG00000279932,ENSG00000280453,ENSG00000279271,ENSG00000214607,ENSG00000003987,ENSG00000264092,ENSG00000253184,ENSG00000253496,ENSG00000253934,ENSG00000253951,ENSG00000038945,ENSG00000253648,ENSG00000226836,ENSG00000287476,ENSG00000250483,ENSG00000248423,ENSG00000104723,ENSG00000249368,ENSG00000255076,ENSG00000199127,ENSG00000255365,ENSG00000252035,ENSG00000206950,ENSG00000252264,ENSG00000214366,ENSG00000185053
chr8	16968602	16968896	8:16968602-16968896	ENSG00000214607,ENSG00000264092,ENSG00000253184,ENSG00000253496,ENSG00000253934,ENSG00000253951,ENSG00000038945,ENSG00000253648,ENSG00000226836,ENSG00000287476,ENSG00000250483,ENSG00000248423,ENSG00000104723,ENSG00000249368,ENSG00000255076,ENSG00000199127,ENSG00000255365,ENSG00000252035,ENSG00000185053
chr8	17001225	17002213	8:17001225-17002213	ENSG00000279932,ENSG00000280453,ENSG00000279271,ENSG00000003989,ENSG00000214607,ENSG00000003987,ENSG00000249258,ENSG00000155970,ENSG00000078579,ENSG00000264092,ENSG00000253184,ENSG00000253496,ENSG00000253934,ENSG00000253951,ENSG00000038945,ENSG00000253648,ENSG00000226836,ENSG00000287476,ENSG00000250483,ENSG00000248423,ENSG00000104723,ENSG00000249368,ENSG00000255076,ENSG00000199127,ENSG00000255365,ENSG00000185053
chr8	17013031	17013454	8:17013031-17013454	ENSG00000279932,ENSG00000280453,ENSG00000279271,ENSG00000214607,ENSG00000003987,ENSG00000249258,ENSG00000155970,ENSG00000078579,ENSG00000264092,ENSG00000253184,ENSG00000253934,ENSG00000253951,ENSG00000038945,ENSG00000253648,ENSG00000226836,ENSG00000287476,ENSG00000250483,ENSG00000248423,ENSG00000104723,ENSG00000249368,ENSG00000255076,ENSG00000199127,ENSG00000255365,ENSG00000185053
chr8	17014160	17014406	8:17014160-17014406	ENSG00000249258,ENSG00000078579,ENSG00000264092,ENSG00000253184,ENSG00000253934,ENSG00000253951,ENSG00000038945,ENSG00000253648,ENSG00000226836,ENSG00000287476,ENSG00000250483,ENSG00000248423,ENSG00000104723,ENSG00000249368,ENSG00000255076,ENSG00000199127,ENSG00000185053
chr8	17026677	17028032	8:17026677-17028032	ENSG00000279932,ENSG00000279903,ENSG00000280453,ENSG00000279271,ENSG00000003989,ENSG00000214607,ENSG00000003987,ENSG00000249258,ENSG00000155970,ENSG00000264092,ENSG00000253184,ENSG00000253934,ENSG00000253951,ENSG00000038945,ENSG00000253648,ENSG00000226836,ENSG00000287476,ENSG00000250483,ENSG00000248423,ENSG00000104723,ENSG00000249368,ENSG00000199127,ENSG00000255365,ENSG00000185053
chr8	17036790	17037036	8:17036790-17037036	ENSG00000249258,ENSG00000155970,ENSG00000264092,ENSG00000253934,ENSG00000253951,ENSG00000038945,ENSG00000253648,ENSG00000226836,ENSG00000287476,ENSG00000250483,ENSG00000248423,ENSG00000104723,ENSG00000249368,ENSG00000255076,ENSG00000185053
chr8	17113323	17113573	8:17113323-17113573	ENSG00000279932,ENSG00000214607,ENSG00000003987,ENSG00000249258,ENSG00000155970,ENSG00000264092,ENSG00000253184,ENSG00000253934,ENSG00000253951,ENSG00000038945,ENSG00000253648,ENSG00000226836,ENSG00000287476,ENSG00000250483,ENSG00000248423,ENSG00000104723,ENSG00000249368,ENSG00000255076,ENSG00000199127,ENSG00000185053
chr8	17117760	17118083	8:17117760-17118083	ENSG00000214607,ENSG00000003987,ENSG00000249258,ENSG00000264092,ENSG00000253184,ENSG00000253934,ENSG00000253951,ENSG00000038945,ENSG00000253648,ENSG00000226836,ENSG00000287476,ENSG00000250483,ENSG00000248423,ENSG00000104723,ENSG00000249368,ENSG00000255076,ENSG00000199127,ENSG00000255365,ENSG00000185053
chr8	17155737	17157456	8:17155737-17157456	ENSG00000279903,ENSG00000280453,ENSG00000279271,ENSG00000003989,ENSG00000214607,ENSG00000003987,ENSG00000155975,ENSG00000198791,ENSG00000104219,ENSG00000244113,ENSG00000249258,ENSG00000264092,ENSG00000253184,ENSG00000253934,ENSG00000253951,ENSG00000038945,ENSG00000253648,ENSG00000226836,ENSG00000287476,ENSG00000250483,ENSG00000248423,ENSG00000104723,ENSG00000249368,ENSG00000255076,ENSG00000199127,ENSG00000255365,ENSG00000185053
chr8	17246188	17247862	8:17246188-17247862	ENSG00000279932,ENSG00000279903,ENSG00000280453,ENSG00000279271,ENSG00000003989,ENSG00000214607,ENSG00000003987,ENSG00000155975,ENSG00000198791
chr8	17576087	17576311	8:17576087-17576311	ENSG00000104213,ENSG00000279932,ENSG00000279903,ENSG00000280453,ENSG00000279271,ENSG00000003989,ENSG00000214607,ENSG00000003987,ENSG00000287303,ENSG00000253168,ENSG00000212280
chr8	17576837	17577824	8:17576837-17577824	ENSG00000277466,ENSG00000104213,ENSG00000279932,ENSG00000279903,ENSG00000280453,ENSG00000279271,ENSG00000003989,ENSG00000214607,ENSG00000003987,ENSG00000287303,ENSG00000265520,ENSG00000253168,ENSG00000212280,ENSG00000253215
chr8	17602594	17602826	8:17602594-17602826	ENSG00000277466,ENSG00000279932,ENSG00000279903,ENSG00000280453,ENSG00000279271,ENSG00000003989,ENSG00000214607,ENSG00000003987,ENSG00000287303,ENSG00000129422,ENSG00000265520,ENSG00000253168,ENSG00000212280
chr8	17697451	17697810	8:17697451-17697810	ENSG00000277466,ENSG00000104213,ENSG00000279932,ENSG00000279903,ENSG00000280453,ENSG00000279271,ENSG00000003989,ENSG00000214607,ENSG00000003987,ENSG00000287303,ENSG00000129422,ENSG00000265520,ENSG00000253168,ENSG00000212280,ENSG00000253215
chr8	17800673	17801860	8:17800673-17801860	ENSG00000279932,ENSG00000279903,ENSG00000280453,ENSG00000279271,ENSG00000003989,ENSG00000214607,ENSG00000129422,ENSG00000212280,ENSG00000253944,ENSG00000253671,ENSG00000253215
chr8	17907453	17908079	8:17907453-17908079	ENSG00000279932,ENSG00000279903,ENSG00000280453,ENSG00000279271,ENSG00000003989,ENSG00000214607,ENSG00000003987,ENSG00000287303,ENSG00000129422,ENSG00000265520,ENSG00000253168,ENSG00000212280,ENSG00000104760,ENSG00000253215,ENSG00000254054,ENSG00000286542
chr8	17912653	17912887	8:17912653-17912887	ENSG00000279932,ENSG00000279903,ENSG00000280453,ENSG00000279271,ENSG00000003989,ENSG00000214607,ENSG00000003987,ENSG00000287303,ENSG00000129422,ENSG00000212280,ENSG00000104760,ENSG00000253215,ENSG00000254054
chr8	17916226	17916482	8:17916226-17916482	ENSG00000212280,ENSG00000104760,ENSG00000253215,ENSG00000078674
chr8	17922382	17924382	8:17922382-17924382	ENSG00000279932,ENSG00000279903,ENSG00000280453,ENSG00000279271,ENSG00000003989,ENSG00000214607,ENSG00000003987,ENSG00000212280,ENSG00000253215,ENSG00000078674
chr8	17941175	17941763	8:17941175-17941763	ENSG00000279932,ENSG00000279903,ENSG00000280453,ENSG00000279271,ENSG00000003989,ENSG00000003987,ENSG00000212280,ENSG00000253215,ENSG00000078674,ENSG00000286542,ENSG00000253937,ENSG00000244593,ENSG00000156006
chr8	17962803	17963489	8:17962803-17963489	ENSG00000279903,ENSG00000214607,ENSG00000003987,ENSG00000078674,ENSG00000286542,ENSG00000244593
chr8	18068509	18068742	8:18068509-18068742	ENSG00000104763,ENSG00000245281,ENSG00000253384,ENSG00000286542
chr8	18083143	18085058	8:18083143-18085058	ENSG00000104763,ENSG00000245281,ENSG00000253384,ENSG00000286542
chr8	18197007	18197679	8:18197007-18197679	ENSG00000286542,ENSG00000171428,ENSG00000254015,ENSG00000253937,ENSG00000244593,ENSG00000285624,ENSG00000271654,ENSG00000156006,ENSG00000283402,ENSG00000278886
chr8	18198488	18199031	8:18198488-18199031	ENSG00000253384,ENSG00000286542,ENSG00000171428,ENSG00000254015,ENSG00000253937,ENSG00000244593,ENSG00000285624,ENSG00000271654,ENSG00000156006,ENSG00000283402,ENSG00000278886
chr8	18209776	18210581	8:18209776-18210581	ENSG00000214607,ENSG00000253384,ENSG00000286542,ENSG00000171428,ENSG00000254015,ENSG00000253937,ENSG00000244593,ENSG00000285624,ENSG00000271654,ENSG00000156006,ENSG00000244018,ENSG00000283402,ENSG00000278886
chr8	18731316	18731888	8:18731316-18731888	ENSG00000286542,ENSG00000253937,ENSG00000244593,ENSG00000285624,ENSG00000271654,ENSG00000156006,ENSG00000187229,ENSG00000244018,ENSG00000283402,ENSG00000278886
chr8	18750770	18751078	8:18750770-18751078	ENSG00000253937,ENSG00000244593,ENSG00000285624,ENSG00000271654,ENSG00000156006,ENSG00000187229,ENSG00000244018,ENSG00000283402,ENSG00000278886
chr8	18912192	18912591	8:18912192-18912591	ENSG00000156011,ENSG00000283402,ENSG00000278886,ENSG00000201157,ENSG00000253335,ENSG00000270255,ENSG00000253557,ENSG00000254242,ENSG00000250316,ENSG00000254201,ENSG00000253280,ENSG00000279919,ENSG00000104611
chr8	18957469	18957846	8:18957469-18957846	ENSG00000156011,ENSG00000283402,ENSG00000278886,ENSG00000201157,ENSG00000253335,ENSG00000270255,ENSG00000253557,ENSG00000254242,ENSG00000250316,ENSG00000254201,ENSG00000253280,ENSG00000279919
chr8	19013619	19014160	8:19013619-19014160	ENSG00000156011,ENSG00000283402,ENSG00000278886,ENSG00000201157,ENSG00000253335,ENSG00000270255,ENSG00000253557,ENSG00000254242,ENSG00000250316,ENSG00000254201,ENSG00000253280,ENSG00000279919,ENSG00000104611
chr8	19372056	19372398	8:19372056-19372398	ENSG00000253557,ENSG00000254242,ENSG00000250316,ENSG00000254201,ENSG00000253280,ENSG00000279919,ENSG00000104611,ENSG00000279858,ENSG00000175445,ENSG00000253775,ENSG00000242709
chr8	19461415	19462265	8:19461415-19462265	ENSG00000253937,ENSG00000244593,ENSG00000285624,ENSG00000271654,ENSG00000156006,ENSG00000283402,ENSG00000278886,ENSG00000253557,ENSG00000254242,ENSG00000250316,ENSG00000254201,ENSG00000253280,ENSG00000279919,ENSG00000104611,ENSG00000175445,ENSG00000253775,ENSG00000242709
chr8	19473373	19473692	8:19473373-19473692	ENSG00000283402,ENSG00000253557,ENSG00000254242,ENSG00000250316,ENSG00000253280,ENSG00000279919,ENSG00000104611,ENSG00000175445,ENSG00000253775,ENSG00000242709
chr8	19475181	19475936	8:19475181-19475936	ENSG00000156006,ENSG00000283402,ENSG00000278886,ENSG00000253557,ENSG00000254242,ENSG00000250316,ENSG00000254201,ENSG00000253280,ENSG00000279919,ENSG00000104611,ENSG00000147408,ENSG00000175445,ENSG00000253775,ENSG00000242709
chr8	19482087	19482342	8:19482087-19482342	-
chr8	19496973	19497450	8:19496973-19497450	ENSG00000147408
chr8	19510947	19511678	8:19510947-19511678	ENSG00000253937,ENSG00000244593,ENSG00000283402,ENSG00000278886,ENSG00000253557,ENSG00000254242,ENSG00000250316,ENSG00000254201,ENSG00000253280,ENSG00000279919,ENSG00000104611,ENSG00000147408,ENSG00000175445,ENSG00000253775,ENSG00000242709
chr8	19530925	19531131	8:19530925-19531131	ENSG00000253557,ENSG00000250316,ENSG00000254201,ENSG00000147408,ENSG00000175445,ENSG00000253775
chr8	19557871	19558137	8:19557871-19558137	-
chr8	19626788	19627032	8:19626788-19627032	-
chr8	19682387	19683286	8:19682387-19683286	ENSG00000147408,ENSG00000253270
chr8	19687023	19687388	8:19687023-19687388	ENSG00000147408,ENSG00000253270
chr8	19696281	19696998	8:19696281-19696998	ENSG00000283402,ENSG00000253557,ENSG00000254242,ENSG00000250316,ENSG00000254201,ENSG00000253280,ENSG00000279919,ENSG00000104611,ENSG00000147408,ENSG00000253270,ENSG00000175445,ENSG00000253775,ENSG00000242709
chr8	19700222	19700499	8:19700222-19700499	-
chr8	19757024	19758198	8:19757024-19758198	ENSG00000279919,ENSG00000104611,ENSG00000147408,ENSG00000175445,ENSG00000253775,ENSG00000242709
chr8	19816877	19818381	8:19816877-19818381	ENSG00000104613,ENSG00000175445,ENSG00000253775,ENSG00000242709
chr8	20184798	20184994	8:20184798-20184994	ENSG00000036565
chr8	20196798	20197670	8:20196798-20197670	ENSG00000175445,ENSG00000253775,ENSG00000242709,ENSG00000036565,ENSG00000147416,ENSG00000253164
chr8	20223837	20224179	8:20223837-20224179	ENSG00000175445,ENSG00000253775,ENSG00000242709,ENSG00000147416,ENSG00000222267,ENSG00000253164
chr8	20231968	20232210	8:20231968-20232210	ENSG00000222267,ENSG00000253164
chr8	20251700	20252378	8:20251700-20252378	ENSG00000175445,ENSG00000253775,ENSG00000242709,ENSG00000061337,ENSG00000253733,ENSG00000274467,ENSG00000253164
chr8	20265701	20266070	8:20265701-20266070	ENSG00000061337,ENSG00000253733,ENSG00000274467,ENSG00000253164
chr8	20273921	20274149	8:20273921-20274149	ENSG00000253733,ENSG00000274467,ENSG00000253164
chr8	20303613	20304279	8:20303613-20304279	ENSG00000175445,ENSG00000253775,ENSG00000242709,ENSG00000061337,ENSG00000253733,ENSG00000274467,ENSG00000253164
chr8	20428914	20429485	8:20428914-20429485	ENSG00000253775,ENSG00000253164,ENSG00000253178,ENSG00000253300,ENSG00000253866,ENSG00000254260,ENSG00000253147,ENSG00000254026,ENSG00000253199,ENSG00000280215,ENSG00000286346
chr8	20435419	20435878	8:20435419-20435878	ENSG00000253178,ENSG00000253300,ENSG00000286346
chr8	20436698	20437429	8:20436698-20437429	ENSG00000175445,ENSG00000253775,ENSG00000242709,ENSG00000253164,ENSG00000253178,ENSG00000253300,ENSG00000253866,ENSG00000254260,ENSG00000254092,ENSG00000253147,ENSG00000254026,ENSG00000253199,ENSG00000254040,ENSG00000280215,ENSG00000286346,ENSG00000273484
chr8	20590585	20591088	8:20590585-20591088	ENSG00000253178,ENSG00000253300,ENSG00000253866,ENSG00000254260,ENSG00000253147,ENSG00000254026,ENSG00000253199
chr8	20866132	20866502	8:20866132-20866502	ENSG00000253178,ENSG00000253300,ENSG00000253866,ENSG00000254260,ENSG00000254092,ENSG00000253147,ENSG00000254026,ENSG00000253199,ENSG00000280215,ENSG00000286346
chr8	20878829	20879303	8:20878829-20879303	ENSG00000253178,ENSG00000253300,ENSG00000253866,ENSG00000254260,ENSG00000254092,ENSG00000253147,ENSG00000254026,ENSG00000253199,ENSG00000254040,ENSG00000280215,ENSG00000286346
chr8	21039482	21039838	8:21039482-21039838	ENSG00000253866,ENSG00000254260,ENSG00000254092,ENSG00000253147,ENSG00000254026,ENSG00000253199,ENSG00000254040,ENSG00000280215,ENSG00000286346
chr8	21040049	21040398	8:21040049-21040398	ENSG00000253866,ENSG00000254260,ENSG00000254092,ENSG00000253147,ENSG00000254026,ENSG00000253199,ENSG00000254040,ENSG00000280215,ENSG00000286346
chr8	21041182	21041680	8:21041182-21041680	ENSG00000253178,ENSG00000253300,ENSG00000253866,ENSG00000254260,ENSG00000254092,ENSG00000253147,ENSG00000254026,ENSG00000253199,ENSG00000254040,ENSG00000280215,ENSG00000286346,ENSG00000254334,ENSG00000273484
chr8	21312365	21312940	8:21312365-21312940	ENSG00000253178,ENSG00000253300,ENSG00000254092,ENSG00000280215,ENSG00000286346,ENSG00000254334
chr8	21483872	21484377	8:21483872-21484377	ENSG00000253300,ENSG00000254092,ENSG00000253147,ENSG00000254026,ENSG00000253199,ENSG00000280215,ENSG00000286346,ENSG00000254334
chr8	21712716	21712927	8:21712716-21712927	ENSG00000273484
chr8	21788982	21789322	8:21788982-21789322	ENSG00000168546,ENSG00000273484
chr8	21858305	21858978	8:21858305-21858978	ENSG00000253775,ENSG00000253300,ENSG00000253866,ENSG00000254260,ENSG00000254092,ENSG00000253147,ENSG00000254026,ENSG00000253199,ENSG00000254040,ENSG00000280215,ENSG00000286346,ENSG00000168546,ENSG00000273484,ENSG00000285881
chr8	21910917	21911250	8:21910917-21911250	ENSG00000147443,ENSG00000130227
chr8	21911691	21912258	8:21911691-21912258	ENSG00000147443,ENSG00000130227
chr8	21913495	21914280	8:21913495-21914280	ENSG00000147443,ENSG00000130227
chr8	21918422	21918621	8:21918422-21918621	ENSG00000147443,ENSG00000130227
chr8	21919214	21920061	8:21919214-21920061	ENSG00000147443,ENSG00000130227
chr8	21959989	21960364	8:21959989-21960364	ENSG00000130227
chr8	22010037	22010777	8:22010037-22010777	ENSG00000130227,ENSG00000158806,ENSG00000285881
chr8	22036705	22037220	8:22036705-22037220	ENSG00000158806,ENSG00000158815,ENSG00000158856,ENSG00000168484
chr8	22048327	22049390	8:22048327-22049390	ENSG00000158815,ENSG00000158856
chr8	22059904	22060816	8:22059904-22060816	ENSG00000158856
chr8	22066482	22067195	8:22066482-22067195	ENSG00000158806,ENSG00000158815,ENSG00000158856,ENSG00000158863,ENSG00000168453,ENSG00000288677,ENSG00000285881
chr8	22088906	22090097	8:22088906-22090097	ENSG00000158863,ENSG00000275074,ENSG00000168453,ENSG00000288677,ENSG00000285881
chr8	22108864	22110126	8:22108864-22110126	ENSG00000158863,ENSG00000275074,ENSG00000168453,ENSG00000288677,ENSG00000168476,ENSG00000285881
chr8	22139076	22139329	8:22139076-22139329	ENSG00000168453,ENSG00000288677,ENSG00000168476
chr8	22140794	22142025	8:22140794-22142025	ENSG00000168453,ENSG00000288677,ENSG00000168476,ENSG00000168481,ENSG00000168484,ENSG00000168487,ENSG00000177725,ENSG00000285881
chr8	22156519	22157178	8:22156519-22157178	ENSG00000168476,ENSG00000168481,ENSG00000168484,ENSG00000168487,ENSG00000177725,ENSG00000285881
chr8	22164578	22165619	8:22164578-22165619	ENSG00000168481,ENSG00000168484,ENSG00000168487,ENSG00000177725,ENSG00000285881
chr8	22237416	22237660	8:22237416-22237660	ENSG00000285881,ENSG00000168490,ENSG00000208037,ENSG00000168495,ENSG00000254064,ENSG00000197181
chr8	22244709	22245737	8:22244709-22245737	ENSG00000285881,ENSG00000168490,ENSG00000208037,ENSG00000168495,ENSG00000254064,ENSG00000197181,ENSG00000241026
chr8	22287306	22287680	8:22287306-22287680	ENSG00000254064,ENSG00000197181,ENSG00000241026
chr8	22366902	22367858	8:22366902-22367858	ENSG00000285881,ENSG00000254064,ENSG00000197181,ENSG00000104635,ENSG00000241026
chr8	22430387	22430707	8:22430387-22430707	ENSG00000201761,ENSG00000120910,ENSG00000254272,ENSG00000248235
chr8	22440728	22441545	8:22440728-22441545	ENSG00000241026,ENSG00000201761,ENSG00000120910,ENSG00000254272
chr8	22443493	22444399	8:22443493-22444399	ENSG00000241026,ENSG00000201761,ENSG00000120910,ENSG00000251034,ENSG00000254272
chr8	22453711	22453986	8:22453711-22453986	ENSG00000120910,ENSG00000254272
chr8	22459001	22459551	8:22459001-22459551	ENSG00000120910,ENSG00000254272
chr8	22539933	22540745	8:22539933-22540745	ENSG00000251034,ENSG00000254272,ENSG00000120896,ENSG00000287467
chr8	22551089	22552019	8:22551089-22552019	ENSG00000251034,ENSG00000254272,ENSG00000120896,ENSG00000287467
chr8	22561815	22562072	8:22561815-22562072	ENSG00000201761,ENSG00000254272,ENSG00000120896,ENSG00000254230,ENSG00000248235
chr8	22565135	22566315	8:22565135-22566315	ENSG00000120896,ENSG00000254230,ENSG00000120913,ENSG00000248235
chr8	22572249	22572684	8:22572249-22572684	ENSG00000120896,ENSG00000254230,ENSG00000120913,ENSG00000248235,ENSG00000241852
chr8	22574416	22574633	8:22574416-22574633	ENSG00000120896,ENSG00000254230,ENSG00000120913,ENSG00000248235,ENSG00000241852
chr8	22578771	22580627	8:22578771-22580627	ENSG00000120896,ENSG00000120913,ENSG00000248235
chr8	22595141	22595446	8:22595141-22595446	ENSG00000120913,ENSG00000248235,ENSG00000241852,ENSG00000158941
chr8	22598679	22598980	8:22598679-22598980	ENSG00000248235,ENSG00000241852,ENSG00000158941
chr8	22599432	22600093	8:22599432-22600093	ENSG00000120913,ENSG00000248235,ENSG00000241852,ENSG00000158941
chr8	22604370	22605466	8:22604370-22605466	ENSG00000120913,ENSG00000248235,ENSG00000241852,ENSG00000158941,ENSG00000253200
chr8	22622947	22623208	8:22622947-22623208	ENSG00000158941,ENSG00000253200,ENSG00000147439,ENSG00000253142
chr8	22626212	22626487	8:22626212-22626487	ENSG00000158941,ENSG00000253200,ENSG00000147439,ENSG00000253142
chr8	22639564	22639995	8:22639564-22639995	ENSG00000158941,ENSG00000253200,ENSG00000147439,ENSG00000261026,ENSG00000253142
chr8	22643600	22643998	8:22643600-22643998	ENSG00000147439
chr8	22668685	22669392	8:22668685-22669392	ENSG00000158941,ENSG00000147439,ENSG00000261026,ENSG00000179388,ENSG00000253142
chr8	22693456	22693819	8:22693456-22693819	ENSG00000261026,ENSG00000179388,ENSG00000253125
chr8	22694944	22696010	8:22694944-22696010	ENSG00000261026,ENSG00000179388,ENSG00000253125,ENSG00000287812,ENSG00000253142
chr8	22704610	22705793	8:22704610-22705793	ENSG00000261026,ENSG00000179388,ENSG00000253125,ENSG00000287812,ENSG00000248738,ENSG00000253142
chr8	22715582	22716204	8:22715582-22716204	ENSG00000261026,ENSG00000253125,ENSG00000287812,ENSG00000253142
chr8	22718970	22719706	8:22718970-22719706	ENSG00000261026,ENSG00000179388,ENSG00000253125,ENSG00000287812,ENSG00000253142
chr8	22745218	22745528	8:22745218-22745528	ENSG00000261026,ENSG00000253125,ENSG00000253142
chr8	22756022	22756562	8:22756022-22756562	ENSG00000158941,ENSG00000253200,ENSG00000147439,ENSG00000261026,ENSG00000179388,ENSG00000253125,ENSG00000287812,ENSG00000248738,ENSG00000253142
chr8	22864711	22865365	8:22864711-22865365	ENSG00000248738,ENSG00000253142
chr8	22974238	22975677	8:22974238-22975677	ENSG00000134020,ENSG00000240116
chr8	22982751	22983165	8:22982751-22983165	ENSG00000134020,ENSG00000240116,ENSG00000008853
chr8	22990310	22990737	8:22990310-22990737	ENSG00000134020,ENSG00000008853
chr8	22999170	23000327	8:22999170-23000327	ENSG00000134020,ENSG00000240116,ENSG00000245025,ENSG00000008853
chr8	23018115	23018669	8:23018115-23018669	ENSG00000134020,ENSG00000253142,ENSG00000245025,ENSG00000008853,ENSG00000120889
chr8	23018967	23019669	8:23018967-23019669	ENSG00000134020,ENSG00000253142,ENSG00000245025,ENSG00000008853,ENSG00000120889,ENSG00000284948,ENSG00000284956
chr8	23068709	23069443	8:23068709-23069443	ENSG00000120889,ENSG00000246130,ENSG00000253616,ENSG00000284948,ENSG00000284956
chr8	23074449	23074885	8:23074449-23074885	ENSG00000120889,ENSG00000246130,ENSG00000253616,ENSG00000284948,ENSG00000284956
chr8	23102665	23103787	8:23102665-23103787	ENSG00000253837,ENSG00000284948,ENSG00000284956,ENSG00000173535
chr8	23129692	23129999	8:23129692-23129999	ENSG00000253837,ENSG00000284948,ENSG00000284956,ENSG00000173535,ENSG00000253930,ENSG00000134013
chr8	23163072	23164127	8:23163072-23164127	ENSG00000253837,ENSG00000284948,ENSG00000284956,ENSG00000173530,ENSG00000253930,ENSG00000243265,ENSG00000147457,ENSG00000134013
chr8	23172925	23173677	8:23172925-23173677	ENSG00000253837,ENSG00000173530,ENSG00000253930,ENSG00000243265,ENSG00000134013
chr8	23218014	23218212	8:23218014-23218212	ENSG00000253930,ENSG00000104689,ENSG00000243265,ENSG00000246582
chr8	23218847	23220038	8:23218847-23220038	ENSG00000253930,ENSG00000104689,ENSG00000243265,ENSG00000246582,ENSG00000250714,ENSG00000134013
chr8	23221225	23221524	8:23221225-23221524	ENSG00000253930,ENSG00000104689,ENSG00000243265,ENSG00000246582
chr8	23224585	23225456	8:23224585-23225456	ENSG00000253930,ENSG00000104689,ENSG00000243265,ENSG00000246582,ENSG00000250714
chr8	23230578	23231262	8:23230578-23231262	ENSG00000253837,ENSG00000253930,ENSG00000104689,ENSG00000243265,ENSG00000246582,ENSG00000250714,ENSG00000147457,ENSG00000134013
chr8	23246287	23247182	8:23246287-23247182	ENSG00000253837,ENSG00000284948,ENSG00000284956,ENSG00000173530,ENSG00000253930,ENSG00000104689,ENSG00000243265,ENSG00000246582,ENSG00000250714,ENSG00000147457,ENSG00000104679,ENSG00000134013
chr8	23287821	23288580	8:23287821-23288580	ENSG00000253837,ENSG00000284948,ENSG00000284956,ENSG00000173530,ENSG00000147457,ENSG00000104679,ENSG00000134013
chr8	23457087	23458180	8:23457087-23458180	ENSG00000253837,ENSG00000197217,ENSG00000253390,ENSG00000253483,ENSG00000287166,ENSG00000253986,ENSG00000252067,ENSG00000253488,ENSG00000180053,ENSG00000253471,ENSG00000254002,ENSG00000271118,ENSG00000207027,ENSG00000159167,ENSG00000207201,ENSG00000134013
chr8	23472454	23472741	8:23472454-23472741	ENSG00000197217,ENSG00000253390,ENSG00000253483,ENSG00000287166,ENSG00000253986,ENSG00000147454,ENSG00000252067,ENSG00000253488,ENSG00000180053,ENSG00000253471,ENSG00000254002,ENSG00000271118,ENSG00000207027,ENSG00000159167,ENSG00000207201,ENSG00000134013
chr8	23528504	23529865	8:23528504-23529865	ENSG00000253837,ENSG00000253483,ENSG00000287166,ENSG00000253986,ENSG00000147454,ENSG00000252067,ENSG00000253488,ENSG00000180053,ENSG00000253471,ENSG00000254002,ENSG00000271118,ENSG00000207027
chr8	23682353	23683342	8:23682353-23683342	ENSG00000253483,ENSG00000287166,ENSG00000253986,ENSG00000252067,ENSG00000253488,ENSG00000167034,ENSG00000180053,ENSG00000253471,ENSG00000254002,ENSG00000271118,ENSG00000207027,ENSG00000159167,ENSG00000207201,ENSG00000253891
chr8	23692607	23692857	8:23692607-23692857	ENSG00000253483,ENSG00000287166,ENSG00000253986,ENSG00000252067,ENSG00000253488,ENSG00000167034,ENSG00000180053,ENSG00000253471,ENSG00000254002,ENSG00000271118,ENSG00000207027,ENSG00000159167
chr8	24229456	24229754	8:24229456-24229754	ENSG00000252067,ENSG00000254002,ENSG00000271118,ENSG00000207027,ENSG00000159167,ENSG00000207201,ENSG00000253891
chr8	24271712	24272386	8:24271712-24272386	ENSG00000253488,ENSG00000254002,ENSG00000271118,ENSG00000207027,ENSG00000159167,ENSG00000207201,ENSG00000253891,ENSG00000042980
chr8	24293819	24294402	8:24293819-24294402	ENSG00000271118,ENSG00000207027,ENSG00000159167,ENSG00000207201,ENSG00000253891,ENSG00000042980
chr8	24367123	24367675	8:24367123-24367675	ENSG00000253488,ENSG00000271118,ENSG00000207027,ENSG00000159167,ENSG00000207201,ENSG00000253891,ENSG00000253535,ENSG00000134028
chr8	24387435	24387882	8:24387435-24387882	ENSG00000271118,ENSG00000207027,ENSG00000159167,ENSG00000207201,ENSG00000253891,ENSG00000253535,ENSG00000134028
chr8	24414964	24415448	8:24414964-24415448	ENSG00000252067,ENSG00000254002,ENSG00000271118,ENSG00000207027,ENSG00000159167,ENSG00000207201,ENSG00000253891,ENSG00000134028
chr8	24438773	24439935	8:24438773-24439935	ENSG00000271118,ENSG00000207027,ENSG00000159167,ENSG00000207201,ENSG00000253891,ENSG00000069206
chr8	24444348	24444889	8:24444348-24444889	ENSG00000271118,ENSG00000207027,ENSG00000159167,ENSG00000207201,ENSG00000253891,ENSG00000069206
chr8	24511674	24511943	8:24511674-24511943	ENSG00000253643
chr8	24913424	24914007	8:24913424-24914007	ENSG00000253535,ENSG00000272163,ENSG00000104722,ENSG00000277586,ENSG00000283327,ENSG00000272157
chr8	24914636	24915197	8:24914636-24915197	ENSG00000253535,ENSG00000272163,ENSG00000104722,ENSG00000277586,ENSG00000283327,ENSG00000272157
chr8	24941668	24942590	8:24941668-24942590	ENSG00000277586,ENSG00000283327,ENSG00000272157,ENSG00000253832
chr8	24942940	24943361	8:24942940-24943361	ENSG00000277586,ENSG00000283327,ENSG00000272157
chr8	25000055	25000316	8:25000055-25000316	ENSG00000277586,ENSG00000272157,ENSG00000253832,ENSG00000288055,ENSG00000253670,ENSG00000253342
chr8	25170085	25170452	8:25170085-25170452	ENSG00000253670,ENSG00000287185
chr8	25171275	25171793	8:25171275-25171793	ENSG00000253670,ENSG00000287185,ENSG00000147459,ENSG00000284858,ENSG00000147437,ENSG00000253476,ENSG00000104756,ENSG00000184661,ENSG00000253100,ENSG00000253342,ENSG00000285890,ENSG00000254178
chr8	25184219	25185147	8:25184219-25185147	ENSG00000253670,ENSG00000287185,ENSG00000147459,ENSG00000284858,ENSG00000147437,ENSG00000253476,ENSG00000253100,ENSG00000285890
chr8	25198527	25199472	8:25198527-25199472	ENSG00000253891,ENSG00000253670,ENSG00000287185,ENSG00000147459,ENSG00000284858,ENSG00000147437,ENSG00000253476,ENSG00000253100,ENSG00000253342,ENSG00000285890,ENSG00000254178,ENSG00000240519,ENSG00000221616
chr8	25220316	25220577	8:25220316-25220577	-
chr8	25243598	25244269	8:25243598-25244269	ENSG00000253670,ENSG00000284858,ENSG00000147437,ENSG00000253100,ENSG00000253342,ENSG00000285890,ENSG00000254178
chr8	25250628	25251295	8:25250628-25251295	ENSG00000207201,ENSG00000253670,ENSG00000284858,ENSG00000147437,ENSG00000253476,ENSG00000253100,ENSG00000253342,ENSG00000285890,ENSG00000254178,ENSG00000253813
chr8	25257669	25258200	8:25257669-25258200	ENSG00000253670,ENSG00000284858,ENSG00000253476
chr8	25319570	25320077	8:25319570-25320077	ENSG00000147459,ENSG00000284858,ENSG00000147437,ENSG00000253476,ENSG00000253100,ENSG00000253342,ENSG00000285890
chr8	25322615	25323168	8:25322615-25323168	ENSG00000253670,ENSG00000147459,ENSG00000284858,ENSG00000147437,ENSG00000253476,ENSG00000253100,ENSG00000253342,ENSG00000285890,ENSG00000254178
chr8	25345347	25345913	8:25345347-25345913	ENSG00000253670,ENSG00000147459,ENSG00000284858,ENSG00000274988,ENSG00000147437,ENSG00000253476,ENSG00000253100,ENSG00000253342,ENSG00000285890,ENSG00000254178
chr8	25357173	25357412	8:25357173-25357412	ENSG00000147459,ENSG00000147437,ENSG00000253476
chr8	25384056	25384323	8:25384056-25384323	ENSG00000147437,ENSG00000253476
chr8	25385107	25385629	8:25385107-25385629	ENSG00000253670,ENSG00000147459,ENSG00000147437,ENSG00000253476,ENSG00000253100,ENSG00000285890,ENSG00000254178
chr8	25458252	25459259	8:25458252-25459259	ENSG00000147437,ENSG00000253476,ENSG00000104756,ENSG00000184661
chr8	25475634	25475883	8:25475634-25475883	ENSG00000184661
chr8	25509884	25510233	8:25509884-25510233	ENSG00000253100,ENSG00000253342,ENSG00000285890,ENSG00000254178,ENSG00000199620,ENSG00000120907
chr8	26045338	26045793	8:26045338-26045793	ENSG00000253100,ENSG00000253342,ENSG00000285890,ENSG00000254178,ENSG00000221818,ENSG00000199620,ENSG00000120907,ENSG00000275115,ENSG00000215288
chr8	26088769	26089077	8:26088769-26089077	ENSG00000253100,ENSG00000253342,ENSG00000285890,ENSG00000254178,ENSG00000199620
chr8	26258021	26258432	8:26258021-26258432	ENSG00000199620,ENSG00000249213
chr8	26291141	26292177	8:26291141-26292177	ENSG00000199620,ENSG00000221914
chr8	26292946	26293406	8:26292946-26293406	ENSG00000221914
chr8	26304575	26305280	8:26304575-26305280	ENSG00000199620,ENSG00000221914
chr8	26317879	26318149	8:26317879-26318149	ENSG00000199620,ENSG00000221914
chr8	26320893	26321172	8:26320893-26321172	ENSG00000199620,ENSG00000221914
chr8	26327400	26327887	8:26327400-26327887	ENSG00000199620,ENSG00000221914
chr8	26374218	26374640	8:26374218-26374640	ENSG00000199620,ENSG00000221914,ENSG00000228451,ENSG00000104765,ENSG00000253430,ENSG00000240694,ENSG00000253208
chr8	26382700	26383838	8:26382700-26383838	ENSG00000199620,ENSG00000228451,ENSG00000104765,ENSG00000253430,ENSG00000251203,ENSG00000240694,ENSG00000253208
chr8	26440799	26441190	8:26440799-26441190	ENSG00000253430,ENSG00000251203,ENSG00000254362,ENSG00000240694,ENSG00000253208
chr8	26448448	26449142	8:26448448-26449142	ENSG00000253430,ENSG00000251203,ENSG00000254362,ENSG00000240694,ENSG00000253208
chr8	26449649	26449990	8:26449649-26449990	ENSG00000253430,ENSG00000251203,ENSG00000254362,ENSG00000240694,ENSG00000253208
chr8	26571347	26571623	8:26571347-26571623	ENSG00000240694,ENSG00000092964,ENSG00000253208
chr8	26576930	26578120	8:26576930-26578120	ENSG00000253430,ENSG00000240694,ENSG00000092964,ENSG00000253208,ENSG00000120907,ENSG00000240519,ENSG00000253813,ENSG00000221616,ENSG00000253903,ENSG00000253888
chr8	26609260	26609970	8:26609260-26609970	ENSG00000253342,ENSG00000254178,ENSG00000253430,ENSG00000251203,ENSG00000240694,ENSG00000092964,ENSG00000253208,ENSG00000120907,ENSG00000240519,ENSG00000253813,ENSG00000275115,ENSG00000215288,ENSG00000221616,ENSG00000253899,ENSG00000253888
chr8	26618147	26618347	8:26618147-26618347	ENSG00000092964,ENSG00000253208
chr8	26661990	26662223	8:26661990-26662223	ENSG00000240694,ENSG00000253208,ENSG00000120907,ENSG00000240519,ENSG00000253813,ENSG00000221616,ENSG00000253903,ENSG00000253888
chr8	26670496	26670789	8:26670496-26670789	ENSG00000240694,ENSG00000253208,ENSG00000120907,ENSG00000240519,ENSG00000253813,ENSG00000275115,ENSG00000215288,ENSG00000221616,ENSG00000253899,ENSG00000253903,ENSG00000253888
chr8	27274280	27274954	8:27274280-27274954	ENSG00000120907,ENSG00000240519,ENSG00000253813,ENSG00000275115,ENSG00000215288,ENSG00000221616,ENSG00000253899,ENSG00000253903,ENSG00000253888,ENSG00000015592,ENSG00000104228,ENSG00000168077,ENSG00000253560
chr8	27286492	27286741	8:27286492-27286741	ENSG00000253888,ENSG00000015592,ENSG00000104228
chr8	27310343	27311807	8:27310343-27311807	ENSG00000104228,ENSG00000120899
chr8	27323910	27324186	8:27323910-27324186	ENSG00000104228,ENSG00000120899
chr8	27325214	27325963	8:27325214-27325963	ENSG00000104228,ENSG00000120899
chr8	27326368	27327195	8:27326368-27327195	ENSG00000120899
chr8	27333109	27333629	8:27333109-27333629	ENSG00000253888,ENSG00000104228,ENSG00000120899,ENSG00000222862
chr8	27340555	27341166	8:27340555-27341166	ENSG00000120907,ENSG00000240519,ENSG00000253813,ENSG00000275115,ENSG00000215288,ENSG00000221616,ENSG00000253899,ENSG00000253903,ENSG00000253888,ENSG00000120899,ENSG00000222862
chr8	27348492	27349023	8:27348492-27349023	-
chr8	27351819	27352254	8:27351819-27352254	-
chr8	27361913	27362514	8:27361913-27362514	ENSG00000275115,ENSG00000215288,ENSG00000253888
chr8	27363754	27364182	8:27363754-27364182	-
chr8	27366630	27366996	8:27366630-27366996	ENSG00000275115,ENSG00000215288
chr8	27370406	27370619	8:27370406-27370619	-
chr8	27378659	27379282	8:27378659-27379282	ENSG00000253813,ENSG00000120899,ENSG00000253560
chr8	27380389	27380874	8:27380389-27380874	ENSG00000120899
chr8	27386647	27386844	8:27386647-27386844	ENSG00000120899
chr8	27394899	27395557	8:27394899-27395557	ENSG00000240519,ENSG00000253813,ENSG00000275115,ENSG00000215288,ENSG00000221616,ENSG00000253899,ENSG00000253888,ENSG00000120899,ENSG00000234770,ENSG00000222862,ENSG00000253560
chr8	27405365	27405855	8:27405365-27405855	-
chr8	27408925	27409254	8:27408925-27409254	-
chr8	27426085	27426509	8:27426085-27426509	ENSG00000120899,ENSG00000273836
chr8	27465722	27466033	8:27465722-27466033	ENSG00000120903
chr8	27490878	27491616	8:27490878-27491616	ENSG00000120903,ENSG00000120915,ENSG00000234770
chr8	27521541	27521966	8:27521541-27521966	ENSG00000120903,ENSG00000120915,ENSG00000234770
chr8	27547733	27548504	8:27547733-27548504	ENSG00000120903,ENSG00000234770,ENSG00000168077,ENSG00000222862,ENSG00000253560,ENSG00000279302,ENSG00000265075,ENSG00000284351
chr8	27592146	27592686	8:27592146-27592686	ENSG00000120903,ENSG00000234770,ENSG00000168077,ENSG00000222862,ENSG00000253560,ENSG00000279302,ENSG00000265075,ENSG00000284351
chr8	27602155	27602483	8:27602155-27602483	ENSG00000120903,ENSG00000120885,ENSG00000284280,ENSG00000168077,ENSG00000222862,ENSG00000253560,ENSG00000279302,ENSG00000265075,ENSG00000284351
chr8	27614154	27614875	8:27614154-27614875	ENSG00000120885,ENSG00000284280,ENSG00000168077,ENSG00000222862,ENSG00000253560,ENSG00000279302,ENSG00000265075,ENSG00000284351
chr8	27727201	27727658	8:27727201-27727658	ENSG00000120885,ENSG00000284280,ENSG00000168077,ENSG00000222862,ENSG00000253560,ENSG00000279302,ENSG00000265075,ENSG00000284351,ENSG00000253875
chr8	27772298	27772852	8:27772298-27772852	ENSG00000147419,ENSG00000171320,ENSG00000202242
chr8	27774203	27774754	8:27774203-27774754	ENSG00000168077,ENSG00000222862,ENSG00000253560,ENSG00000279302,ENSG00000265075,ENSG00000284351,ENSG00000147419,ENSG00000171320,ENSG00000202242
chr8	27837594	27838272	8:27837594-27838272	ENSG00000168078,ENSG00000253176,ENSG00000168079,ENSG00000265847,ENSG00000253290,ENSG00000253615,ENSG00000253397
chr8	27863892	27864111	8:27863892-27864111	ENSG00000168079,ENSG00000265847,ENSG00000253290,ENSG00000253615,ENSG00000253397
chr8	28060721	28061467	8:28060721-28061467	ENSG00000253290,ENSG00000253615,ENSG00000253397,ENSG00000250516,ENSG00000253907,ENSG00000253690,ENSG00000239198,ENSG00000168081
chr8	28072869	28073213	8:28072869-28073213	ENSG00000168079,ENSG00000265847,ENSG00000253290,ENSG00000253615,ENSG00000253397,ENSG00000189233,ENSG00000134014,ENSG00000250516,ENSG00000253907,ENSG00000253690,ENSG00000239198,ENSG00000168081,ENSG00000253567
chr8	28077889	28078204	8:28077889-28078204	ENSG00000189233,ENSG00000239198
chr8	28078434	28079061	8:28078434-28079061	ENSG00000189233,ENSG00000134014,ENSG00000250516,ENSG00000253907,ENSG00000239198
chr8	28081944	28082359	8:28081944-28082359	ENSG00000189233,ENSG00000134014,ENSG00000253907,ENSG00000239198
chr8	28083931	28084202	8:28083931-28084202	ENSG00000189233,ENSG00000134014,ENSG00000253907
chr8	28092670	28093541	8:28092670-28093541	ENSG00000189233,ENSG00000134014,ENSG00000250516,ENSG00000253907,ENSG00000239198
chr8	28100450	28100881	8:28100450-28100881	ENSG00000134014,ENSG00000250516,ENSG00000253907,ENSG00000239198
chr8	28324386	28324671	8:28324386-28324671	ENSG00000250516,ENSG00000253907,ENSG00000253690,ENSG00000239198,ENSG00000168081
chr8	28347615	28348900	8:28347615-28348900	ENSG00000250516,ENSG00000253907,ENSG00000253690,ENSG00000239198,ENSG00000168081,ENSG00000186918,ENSG00000254370,ENSG00000253567,ENSG00000202411
chr8	28361599	28361827	8:28361599-28361827	ENSG00000253690,ENSG00000286804,ENSG00000254370,ENSG00000207361,ENSG00000253567
chr8	28363347	28363875	8:28363347-28363875	ENSG00000253690,ENSG00000286804,ENSG00000254370,ENSG00000207361,ENSG00000253567
chr8	28365803	28366212	8:28365803-28366212	ENSG00000186918,ENSG00000286804,ENSG00000254370,ENSG00000207361,ENSG00000253567
chr8	28371410	28371819	8:28371410-28371819	ENSG00000186918,ENSG00000253567
chr8	28375370	28375797	8:28375370-28375797	ENSG00000186918,ENSG00000253567,ENSG00000202411
chr8	28385373	28386767	8:28385373-28386767	ENSG00000186918,ENSG00000253567,ENSG00000202411
chr8	28401019	28402747	8:28401019-28402747	ENSG00000186918,ENSG00000253567,ENSG00000202411
chr8	28411625	28412592	8:28411625-28412592	ENSG00000253690,ENSG00000239198,ENSG00000186918,ENSG00000286804,ENSG00000254370,ENSG00000207361,ENSG00000253567,ENSG00000265251,ENSG00000202411
chr8	28419449	28419972	8:28419449-28419972	ENSG00000250516,ENSG00000253907,ENSG00000253690,ENSG00000239198,ENSG00000186918,ENSG00000214050,ENSG00000286804,ENSG00000254370,ENSG00000207361,ENSG00000253567,ENSG00000265251,ENSG00000202411
chr8	28493734	28494849	8:28493734-28494849	ENSG00000214050,ENSG00000253567,ENSG00000104290,ENSG00000265251,ENSG00000202411
chr8	28622091	28623266	8:28622091-28623266	ENSG00000253567,ENSG00000265251,ENSG00000202411,ENSG00000012232,ENSG00000246339,ENSG00000254034,ENSG00000242958
chr8	28633851	28634138	8:28633851-28634138	ENSG00000012232
chr8	28701034	28702400	8:28701034-28702400	ENSG00000202411,ENSG00000012232,ENSG00000246339
chr8	28708256	28708478	8:28708256-28708478	ENSG00000012232,ENSG00000246339
chr8	28710452	28710692	8:28710452-28710692	ENSG00000012232,ENSG00000246339
chr8	28743788	28744146	8:28743788-28744146	ENSG00000265251,ENSG00000202411,ENSG00000012232,ENSG00000254034,ENSG00000242958,ENSG00000259196
chr8	28769608	28770556	8:28769608-28770556	ENSG00000202411,ENSG00000104299,ENSG00000254034,ENSG00000242958,ENSG00000259196
chr8	28777338	28777777	8:28777338-28777777	ENSG00000104299,ENSG00000254034,ENSG00000242958
chr8	28778898	28779387	8:28778898-28779387	ENSG00000104299,ENSG00000254034,ENSG00000242958
chr8	28781885	28782447	8:28781885-28782447	ENSG00000104299,ENSG00000254034,ENSG00000242958
chr8	28787720	28788188	8:28787720-28788188	ENSG00000104299,ENSG00000254034,ENSG00000242958
chr8	28881028	28881520	8:28881028-28881520	ENSG00000104299,ENSG00000273710,ENSG00000259196
chr8	28889561	28890637	8:28889561-28890637	ENSG00000104299,ENSG00000242958,ENSG00000147421,ENSG00000273710,ENSG00000259196
chr8	29036427	29036957	8:29036427-29036957	ENSG00000242958,ENSG00000147421,ENSG00000273710,ENSG00000259196,ENSG00000200719,ENSG00000254129
chr8	29049913	29050598	8:29049913-29050598	ENSG00000242958,ENSG00000147421,ENSG00000273710,ENSG00000259196,ENSG00000200719,ENSG00000259366,ENSG00000259607,ENSG00000254129
chr8	29060753	29061843	8:29060753-29061843	ENSG00000242958,ENSG00000273710,ENSG00000259196,ENSG00000200719,ENSG00000259366,ENSG00000259607,ENSG00000254129
chr8	29085618	29085987	8:29085618-29085987	ENSG00000242958,ENSG00000273710,ENSG00000259196,ENSG00000259607,ENSG00000254129
chr8	29228656	29229803	8:29228656-29229803	ENSG00000273710,ENSG00000254129,ENSG00000253770
chr8	29249850	29250398	8:29249850-29250398	ENSG00000242958,ENSG00000197892,ENSG00000254129,ENSG00000253770
chr8	29262495	29263431	8:29262495-29263431	ENSG00000197892,ENSG00000254129,ENSG00000253770
chr8	29314535	29315169	8:29314535-29315169	ENSG00000273710,ENSG00000259196,ENSG00000254129,ENSG00000253770,ENSG00000248964,ENSG00000254086,ENSG00000253604,ENSG00000239175
chr8	29320444	29320646	8:29320444-29320646	ENSG00000254129,ENSG00000239175
chr8	29340130	29340626	8:29340130-29340626	ENSG00000120875,ENSG00000285601,ENSG00000260253,ENSG00000243844,ENSG00000248964,ENSG00000254086,ENSG00000253604,ENSG00000253279,ENSG00000264788,ENSG00000254013,ENSG00000239175
chr8	29349859	29351409	8:29349859-29351409	ENSG00000120875,ENSG00000285601,ENSG00000260253,ENSG00000243844,ENSG00000254086,ENSG00000253279,ENSG00000254013,ENSG00000239175
chr8	29373075	29373661	8:29373075-29373661	ENSG00000120875,ENSG00000285601,ENSG00000260253,ENSG00000243844,ENSG00000248964,ENSG00000254086,ENSG00000253604,ENSG00000253279,ENSG00000264788,ENSG00000254013,ENSG00000239175
chr8	29408347	29408776	8:29408347-29408776	ENSG00000285601,ENSG00000260253,ENSG00000243844,ENSG00000248964,ENSG00000254086,ENSG00000253604,ENSG00000253279,ENSG00000264788,ENSG00000254013,ENSG00000239175,ENSG00000254152,ENSG00000127589,ENSG00000254095,ENSG00000253377,ENSG00000253793
chr8	29490266	29490970	8:29490266-29490970	ENSG00000253632,ENSG00000253182,ENSG00000243844,ENSG00000248964,ENSG00000254086,ENSG00000253604,ENSG00000253279,ENSG00000264788,ENSG00000254013,ENSG00000239175,ENSG00000285669,ENSG00000272375,ENSG00000253346,ENSG00000254152,ENSG00000127589,ENSG00000222468,ENSG00000287204,ENSG00000253275,ENSG00000254095,ENSG00000253377
chr8	29499006	29499732	8:29499006-29499732	ENSG00000253632,ENSG00000253182,ENSG00000243844,ENSG00000248964,ENSG00000254086,ENSG00000253604,ENSG00000253279,ENSG00000264788,ENSG00000254013,ENSG00000239175,ENSG00000286648,ENSG00000287204,ENSG00000253275,ENSG00000254095,ENSG00000253377
chr8	29529374	29530059	8:29529374-29530059	ENSG00000253632,ENSG00000253182,ENSG00000243844,ENSG00000248964,ENSG00000254086,ENSG00000253604,ENSG00000253279,ENSG00000264788,ENSG00000239175,ENSG00000253346,ENSG00000254152,ENSG00000127589,ENSG00000286648,ENSG00000254095
chr8	29555371	29555963	8:29555371-29555963	ENSG00000253182,ENSG00000243844,ENSG00000248964,ENSG00000254086,ENSG00000253604,ENSG00000253279,ENSG00000264788,ENSG00000239175,ENSG00000253346
chr8	29593011	29593560	8:29593011-29593560	ENSG00000253182,ENSG00000280147,ENSG00000243844,ENSG00000248964,ENSG00000254086,ENSG00000253604,ENSG00000253279,ENSG00000264788
chr8	29722958	29723219	8:29722958-29723219	ENSG00000243844,ENSG00000248964,ENSG00000254086,ENSG00000253604,ENSG00000253279
chr8	29737526	29738020	8:29737526-29738020	ENSG00000251191,ENSG00000253490,ENSG00000248964,ENSG00000254086,ENSG00000253604,ENSG00000253279,ENSG00000264788
chr8	29752373	29752654	8:29752373-29752654	ENSG00000251191,ENSG00000253490,ENSG00000248964,ENSG00000254086,ENSG00000253604,ENSG00000253279
chr8	29773517	29774285	8:29773517-29774285	ENSG00000251191,ENSG00000253490,ENSG00000248964,ENSG00000254086,ENSG00000253604,ENSG00000253279,ENSG00000264788
chr8	29990438	29990995	8:29990438-29990995	ENSG00000248964,ENSG00000254086,ENSG00000253604,ENSG00000253279,ENSG00000264788,ENSG00000254013,ENSG00000239175
chr8	29995170	29995374	8:29995170-29995374	ENSG00000248964,ENSG00000254086,ENSG00000253604,ENSG00000253279,ENSG00000264788,ENSG00000254013,ENSG00000239175
chr8	30016087	30016311	8:30016087-30016311	ENSG00000248964,ENSG00000254086,ENSG00000253604,ENSG00000253279,ENSG00000264788,ENSG00000254013,ENSG00000239175
chr8	30059884	30060156	8:30059884-30060156	ENSG00000239175,ENSG00000133872
chr8	30075238	30075485	8:30075238-30075485	ENSG00000133872,ENSG00000272256
chr8	30076334	30076586	8:30076334-30076586	ENSG00000133872,ENSG00000272256
chr8	30082035	30083559	8:30082035-30083559	ENSG00000239175,ENSG00000133872,ENSG00000272256,ENSG00000104660,ENSG00000241511,ENSG00000271869,ENSG00000104671
chr8	30090593	30091385	8:30090593-30091385	ENSG00000133872,ENSG00000272256,ENSG00000104660,ENSG00000241511
chr8	30092823	30093068	8:30092823-30093068	ENSG00000133872,ENSG00000272256,ENSG00000104660
chr8	30094873	30095782	8:30094873-30095782	ENSG00000133872,ENSG00000272256,ENSG00000104660,ENSG00000241511,ENSG00000271869,ENSG00000104671
chr8	30099861	30100338	8:30099861-30100338	ENSG00000272256,ENSG00000104660,ENSG00000241511,ENSG00000271869,ENSG00000104671
chr8	30105730	30105932	8:30105730-30105932	ENSG00000104660,ENSG00000241511
chr8	30133712	30134303	8:30133712-30134303	ENSG00000253604,ENSG00000254013,ENSG00000239175,ENSG00000133872,ENSG00000272256,ENSG00000104660,ENSG00000241511,ENSG00000177669,ENSG00000271869,ENSG00000104671,ENSG00000253708,ENSG00000285669,ENSG00000272375,ENSG00000287590,ENSG00000253346,ENSG00000254152,ENSG00000127589,ENSG00000287204,ENSG00000254095,ENSG00000253112,ENSG00000254109
chr8	30141700	30142131	8:30141700-30142131	ENSG00000239175,ENSG00000241511,ENSG00000177669,ENSG00000271869,ENSG00000104671,ENSG00000253708,ENSG00000285669,ENSG00000272375,ENSG00000254152,ENSG00000127589
chr8	30155487	30157033	8:30155487-30157033	ENSG00000239175,ENSG00000133872,ENSG00000272256,ENSG00000241511,ENSG00000271869,ENSG00000104671,ENSG00000253708,ENSG00000285669,ENSG00000272375,ENSG00000253346,ENSG00000254152,ENSG00000127589,ENSG00000253112,ENSG00000254109
chr8	30170147	30170479	8:30170147-30170479	ENSG00000271869,ENSG00000104671,ENSG00000253708,ENSG00000285669,ENSG00000272375,ENSG00000287590,ENSG00000253346,ENSG00000254152,ENSG00000127589,ENSG00000253112,ENSG00000157110,ENSG00000254109
chr8	30246540	30247190	8:30246540-30247190	ENSG00000253708,ENSG00000285669,ENSG00000272375,ENSG00000248159,ENSG00000254316,ENSG00000287590,ENSG00000253346,ENSG00000254152,ENSG00000127589,ENSG00000253112,ENSG00000157110,ENSG00000254109
chr8	30555999	30556240	8:30555999-30556240	ENSG00000285669,ENSG00000272375,ENSG00000287590,ENSG00000253346,ENSG00000254152,ENSG00000127589,ENSG00000253112,ENSG00000279041,ENSG00000157110,ENSG00000254109
chr8	30657404	30658655	8:30657404-30658655	ENSG00000285669,ENSG00000287590,ENSG00000253346,ENSG00000254152,ENSG00000127589,ENSG00000286648,ENSG00000222468,ENSG00000287204,ENSG00000253275,ENSG00000254095,ENSG00000253377,ENSG00000253579,ENSG00000253204,ENSG00000133863,ENSG00000271081,ENSG00000254172,ENSG00000253457,ENSG00000253112,ENSG00000197265,ENSG00000254109
chr8	30666812	30667258	8:30666812-30667258	ENSG00000287204,ENSG00000253275,ENSG00000254095,ENSG00000253579,ENSG00000253793,ENSG00000253204,ENSG00000133863,ENSG00000104695,ENSG00000271081,ENSG00000254172,ENSG00000253457,ENSG00000253112,ENSG00000197265
chr8	30720142	30720501	8:30720142-30720501	ENSG00000271081,ENSG00000104691,ENSG00000104687
chr8	30722781	30723287	8:30722781-30723287	ENSG00000271081,ENSG00000104691,ENSG00000104687
chr8	30727324	30728294	8:30727324-30728294	ENSG00000252261,ENSG00000253579,ENSG00000253793,ENSG00000133863,ENSG00000271081,ENSG00000104691,ENSG00000104687,ENSG00000253457,ENSG00000253112
chr8	30743541	30744518	8:30743541-30744518	ENSG00000286648,ENSG00000222468,ENSG00000287204,ENSG00000253275,ENSG00000254095,ENSG00000253579,ENSG00000133863,ENSG00000104695,ENSG00000271081,ENSG00000104691,ENSG00000104687,ENSG00000254172,ENSG00000253457,ENSG00000253112
chr8	30812115	30813137	8:30812115-30813137	ENSG00000252261,ENSG00000286648,ENSG00000287204,ENSG00000253275,ENSG00000253377,ENSG00000229211,ENSG00000253579,ENSG00000253793,ENSG00000253204,ENSG00000133863,ENSG00000104695,ENSG00000271081,ENSG00000104691,ENSG00000253457,ENSG00000253112
chr8	31033053	31034252	8:31033053-31034252	ENSG00000254049,ENSG00000200246,ENSG00000252261,ENSG00000253974,ENSG00000286648,ENSG00000222468,ENSG00000287204,ENSG00000253275,ENSG00000254095,ENSG00000253377,ENSG00000229211,ENSG00000253961,ENSG00000253579,ENSG00000165392,ENSG00000172733,ENSG00000253793,ENSG00000253204,ENSG00000133863
chr8	31185253	31185564	8:31185253-31185564	ENSG00000254049,ENSG00000200246,ENSG00000252261,ENSG00000253974,ENSG00000286648,ENSG00000222468,ENSG00000287204,ENSG00000253275,ENSG00000254095,ENSG00000253377,ENSG00000229211,ENSG00000253961,ENSG00000253579,ENSG00000253793,ENSG00000253204,ENSG00000133863
chr8	33317614	33317819	8:33317614-33317819	ENSG00000279099,ENSG00000243181,ENSG00000254344,ENSG00000215264,ENSG00000254033,ENSG00000253108,ENSG00000254302,ENSG00000254194,ENSG00000188512,ENSG00000240738,ENSG00000253569,ENSG00000263794,ENSG00000254061,ENSG00000272338,ENSG00000253993,ENSG00000253393,ENSG00000254090,ENSG00000254346,ENSG00000247134,ENSG00000212407,ENSG00000286131,ENSG00000254049,ENSG00000200246,ENSG00000252261,ENSG00000253974,ENSG00000286648,ENSG00000157168,ENSG00000222468,ENSG00000287204,ENSG00000253275,ENSG00000254095,ENSG00000253377
chr8	33319887	33320100	8:33319887-33320100	ENSG00000279099,ENSG00000243181,ENSG00000254344,ENSG00000215264,ENSG00000254033,ENSG00000253108,ENSG00000254302,ENSG00000254194,ENSG00000188512,ENSG00000240738,ENSG00000253569,ENSG00000263794,ENSG00000254061,ENSG00000272338,ENSG00000253993,ENSG00000253393,ENSG00000254090,ENSG00000254346,ENSG00000247134,ENSG00000212407,ENSG00000286131,ENSG00000254049,ENSG00000200246,ENSG00000252261,ENSG00000253974,ENSG00000286648,ENSG00000157168,ENSG00000222468,ENSG00000287204,ENSG00000253275,ENSG00000254095,ENSG00000253377
chr8	33320770	33320989	8:33320770-33320989	ENSG00000287152,ENSG00000243181,ENSG00000254344,ENSG00000215264,ENSG00000254033,ENSG00000253108,ENSG00000254302,ENSG00000254194,ENSG00000188512,ENSG00000240738,ENSG00000253569,ENSG00000263794,ENSG00000254061,ENSG00000272338,ENSG00000252735,ENSG00000253993,ENSG00000253393,ENSG00000254090,ENSG00000254346,ENSG00000247134,ENSG00000212407,ENSG00000286131,ENSG00000254049,ENSG00000200246,ENSG00000252261,ENSG00000253974,ENSG00000157168,ENSG00000222468,ENSG00000287204,ENSG00000253275,ENSG00000254095,ENSG00000253377
chr8	33334653	33335165	8:33334653-33335165	ENSG00000287152,ENSG00000243181,ENSG00000254344,ENSG00000215264,ENSG00000254033,ENSG00000253108,ENSG00000254302,ENSG00000254194,ENSG00000188512,ENSG00000240738,ENSG00000253569,ENSG00000263794,ENSG00000254061,ENSG00000272338,ENSG00000252735,ENSG00000253993,ENSG00000253393,ENSG00000254090,ENSG00000254346,ENSG00000247134,ENSG00000212407,ENSG00000286131,ENSG00000254049,ENSG00000200246,ENSG00000252261,ENSG00000253974,ENSG00000286648,ENSG00000157168,ENSG00000222468,ENSG00000287204,ENSG00000253275,ENSG00000254095,ENSG00000253377
chr8	33424603	33425062	8:33424603-33425062	ENSG00000243181,ENSG00000254344,ENSG00000215264,ENSG00000254033,ENSG00000253108,ENSG00000254302,ENSG00000254194,ENSG00000188512,ENSG00000240738,ENSG00000253569,ENSG00000263794,ENSG00000254061,ENSG00000272338,ENSG00000253993,ENSG00000253393,ENSG00000254090,ENSG00000254346,ENSG00000247134,ENSG00000212407,ENSG00000286131,ENSG00000254049,ENSG00000200246,ENSG00000252261,ENSG00000253974,ENSG00000286648,ENSG00000157168,ENSG00000222468,ENSG00000254095
chr8	33471799	33473489	8:33471799-33473489	ENSG00000287152,ENSG00000243181,ENSG00000254344,ENSG00000215264,ENSG00000254033,ENSG00000253108,ENSG00000254302,ENSG00000254194,ENSG00000240738,ENSG00000253569,ENSG00000263794,ENSG00000198042,ENSG00000254061,ENSG00000172728,ENSG00000272338,ENSG00000253393,ENSG00000254090,ENSG00000254346,ENSG00000247134,ENSG00000212407,ENSG00000286131,ENSG00000254049,ENSG00000200246,ENSG00000252261,ENSG00000253974,ENSG00000157168
chr8	33484667	33485519	8:33484667-33485519	ENSG00000279099,ENSG00000156687,ENSG00000287152,ENSG00000243181,ENSG00000254344,ENSG00000215264,ENSG00000254033,ENSG00000253108,ENSG00000254302,ENSG00000254194,ENSG00000188512,ENSG00000240738,ENSG00000253569,ENSG00000263794,ENSG00000240189,ENSG00000239039,ENSG00000198042,ENSG00000129696,ENSG00000254061,ENSG00000172728,ENSG00000253993,ENSG00000253393,ENSG00000254090,ENSG00000254346,ENSG00000247134,ENSG00000212407,ENSG00000286131,ENSG00000254049,ENSG00000200246,ENSG00000252261,ENSG00000253974,ENSG00000286648,ENSG00000157168,ENSG00000222468,ENSG00000287204
chr8	33512775	33513894	8:33512775-33513894	ENSG00000243181,ENSG00000254344,ENSG00000215264,ENSG00000254033,ENSG00000253108,ENSG00000254302,ENSG00000254194,ENSG00000188512,ENSG00000240738,ENSG00000263794,ENSG00000240189,ENSG00000239039,ENSG00000198042,ENSG00000129696,ENSG00000247134,ENSG00000200246
chr8	33514147	33515021	8:33514147-33515021	ENSG00000239039,ENSG00000129696
chr8	33524539	33525238	8:33524539-33525238	ENSG00000253452,ENSG00000286693,ENSG00000232024,ENSG00000279099,ENSG00000156687,ENSG00000287152,ENSG00000243181,ENSG00000254344,ENSG00000215264,ENSG00000254033,ENSG00000253108,ENSG00000254302,ENSG00000254194,ENSG00000188512,ENSG00000240738,ENSG00000253569,ENSG00000263794,ENSG00000253642,ENSG00000240189,ENSG00000253995,ENSG00000252505,ENSG00000253232,ENSG00000239039,ENSG00000129696,ENSG00000254061,ENSG00000272338,ENSG00000253993,ENSG00000253393,ENSG00000254090,ENSG00000254346,ENSG00000247134,ENSG00000212407,ENSG00000286131,ENSG00000254049,ENSG00000200246,ENSG00000252261,ENSG00000253974,ENSG00000286648,ENSG00000157168,ENSG00000222468,ENSG00000287204,ENSG00000253275,ENSG00000254095,ENSG00000253377
chr8	33554131	33555276	8:33554131-33555276	ENSG00000286693,ENSG00000232024,ENSG00000279099,ENSG00000156687,ENSG00000287152,ENSG00000243181,ENSG00000254344,ENSG00000215264,ENSG00000254033,ENSG00000253108,ENSG00000254302,ENSG00000254194,ENSG00000188512,ENSG00000240738,ENSG00000253569,ENSG00000263794,ENSG00000253642,ENSG00000240189,ENSG00000133874,ENSG00000253995,ENSG00000252505,ENSG00000239039,ENSG00000129696,ENSG00000254061,ENSG00000272338,ENSG00000253993,ENSG00000253393,ENSG00000254090,ENSG00000254346,ENSG00000247134,ENSG00000212407,ENSG00000286131,ENSG00000254049,ENSG00000200246,ENSG00000252261,ENSG00000253974,ENSG00000286648,ENSG00000157168,ENSG00000222468,ENSG00000287204,ENSG00000253275,ENSG00000254095,ENSG00000253377
chr8	33566193	33567520	8:33566193-33567520	ENSG00000232024,ENSG00000279099,ENSG00000287152,ENSG00000243181,ENSG00000254344,ENSG00000215264,ENSG00000254033,ENSG00000253108,ENSG00000254302,ENSG00000254194,ENSG00000188512,ENSG00000240738,ENSG00000253569,ENSG00000263794,ENSG00000240189,ENSG00000133874,ENSG00000253995,ENSG00000252505,ENSG00000239039,ENSG00000129696,ENSG00000254061,ENSG00000172728,ENSG00000272338,ENSG00000253993,ENSG00000253393,ENSG00000254090,ENSG00000254346,ENSG00000247134,ENSG00000212407,ENSG00000286131,ENSG00000254049,ENSG00000200246,ENSG00000252261,ENSG00000253974,ENSG00000157168,ENSG00000222468,ENSG00000253275
chr8	33574301	33575387	8:33574301-33575387	ENSG00000279099,ENSG00000243181,ENSG00000254344,ENSG00000215264,ENSG00000254033,ENSG00000253108,ENSG00000254302,ENSG00000254194,ENSG00000188512,ENSG00000240738,ENSG00000253569,ENSG00000263794,ENSG00000240189,ENSG00000133874,ENSG00000253995,ENSG00000252505,ENSG00000254061,ENSG00000253393,ENSG00000254090,ENSG00000254346,ENSG00000247134,ENSG00000212407,ENSG00000286131,ENSG00000254049,ENSG00000200246,ENSG00000252261,ENSG00000286648,ENSG00000287204,ENSG00000253275
chr8	33590911	33591237	8:33590911-33591237	ENSG00000286693,ENSG00000279099,ENSG00000287152,ENSG00000243181,ENSG00000254344,ENSG00000215264,ENSG00000254033,ENSG00000253108,ENSG00000254302,ENSG00000254194,ENSG00000188512,ENSG00000240738,ENSG00000253569,ENSG00000263794,ENSG00000253642,ENSG00000133878,ENSG00000240189,ENSG00000253995,ENSG00000252505,ENSG00000239039,ENSG00000129696,ENSG00000254061,ENSG00000253393,ENSG00000254090,ENSG00000254346,ENSG00000247134,ENSG00000212407,ENSG00000286131,ENSG00000254049,ENSG00000200246,ENSG00000252261,ENSG00000253974,ENSG00000286648,ENSG00000157168,ENSG00000222468,ENSG00000254095,ENSG00000253377
chr8	33599288	33600140	8:33599288-33600140	ENSG00000215264,ENSG00000254033,ENSG00000254302,ENSG00000254194,ENSG00000240738,ENSG00000253569,ENSG00000263794,ENSG00000253642,ENSG00000133878,ENSG00000240189,ENSG00000254346,ENSG00000212407,ENSG00000200246
chr8	33632502	33633584	8:33632502-33633584	ENSG00000253452,ENSG00000286693,ENSG00000232024,ENSG00000279099,ENSG00000156687,ENSG00000287152,ENSG00000243181,ENSG00000254344,ENSG00000215264,ENSG00000254033,ENSG00000253108,ENSG00000254302,ENSG00000254194,ENSG00000188512,ENSG00000240738,ENSG00000253569,ENSG00000263794,ENSG00000253684,ENSG00000253642,ENSG00000253993,ENSG00000253393,ENSG00000254090,ENSG00000254346,ENSG00000247134,ENSG00000212407,ENSG00000286131,ENSG00000254049,ENSG00000200246,ENSG00000252261,ENSG00000253974,ENSG00000286648,ENSG00000157168,ENSG00000222468,ENSG00000287204,ENSG00000254095,ENSG00000253377
chr8	33640111	33640363	8:33640111-33640363	ENSG00000279099,ENSG00000287152,ENSG00000243181,ENSG00000254344,ENSG00000215264,ENSG00000254033,ENSG00000253108,ENSG00000254302,ENSG00000254194,ENSG00000188512,ENSG00000240738,ENSG00000253569,ENSG00000263794,ENSG00000253684,ENSG00000254090,ENSG00000254346,ENSG00000247134,ENSG00000286131,ENSG00000254049,ENSG00000200246,ENSG00000252261,ENSG00000286648,ENSG00000222468
chr8	36394051	36394261	8:36394051-36394261	ENSG00000254038,ENSG00000243503,ENSG00000219491,ENSG00000274489,ENSG00000215262,ENSG00000199985,ENSG00000244708,ENSG00000206871,ENSG00000253610,ENSG00000253685,ENSG00000254384,ENSG00000253504,ENSG00000254309,ENSG00000253524,ENSG00000253452,ENSG00000286693,ENSG00000232024,ENSG00000279099,ENSG00000156687,ENSG00000287152,ENSG00000243181,ENSG00000253363,ENSG00000254344,ENSG00000254320,ENSG00000254033,ENSG00000254194,ENSG00000188512
chr8	36519067	36519497	8:36519067-36519497	ENSG00000253123,ENSG00000253650,ENSG00000254038,ENSG00000243503,ENSG00000219491,ENSG00000274489,ENSG00000215262,ENSG00000199985,ENSG00000244708,ENSG00000206871,ENSG00000253610,ENSG00000253685,ENSG00000254384,ENSG00000253504,ENSG00000254309,ENSG00000253524,ENSG00000253452,ENSG00000286693,ENSG00000232024,ENSG00000279099,ENSG00000156687,ENSG00000287152,ENSG00000243181,ENSG00000253363,ENSG00000254344,ENSG00000254320,ENSG00000215264,ENSG00000254033,ENSG00000253108,ENSG00000254302
chr8	36523879	36524266	8:36523879-36524266	ENSG00000253650,ENSG00000254038,ENSG00000243503,ENSG00000219491,ENSG00000274489,ENSG00000215262,ENSG00000199985,ENSG00000244708,ENSG00000206871,ENSG00000253610,ENSG00000253685,ENSG00000254384,ENSG00000253504,ENSG00000254309,ENSG00000253524,ENSG00000253452,ENSG00000286693,ENSG00000232024,ENSG00000279099,ENSG00000156687,ENSG00000287152,ENSG00000243181,ENSG00000253363,ENSG00000254344,ENSG00000254320,ENSG00000215264,ENSG00000254033,ENSG00000253108,ENSG00000254302
chr8	37416497	37417207	8:37416497-37417207	ENSG00000243095,ENSG00000253181,ENSG00000223215,ENSG00000253344,ENSG00000254306,ENSG00000254290,ENSG00000254111,ENSG00000253414,ENSG00000253388,ENSG00000253161,ENSG00000253746,ENSG00000253123,ENSG00000253650,ENSG00000254038,ENSG00000243503,ENSG00000219491,ENSG00000274489,ENSG00000215262,ENSG00000199985,ENSG00000253685,ENSG00000254384,ENSG00000253504,ENSG00000254309,ENSG00000253524,ENSG00000253452,ENSG00000286693,ENSG00000279099,ENSG00000156687,ENSG00000287152,ENSG00000253363,ENSG00000254320
chr8	37695006	37696158	8:37695006-37696158	ENSG00000147475,ENSG00000183154,ENSG00000253181,ENSG00000183779,ENSG00000223215,ENSG00000253344,ENSG00000254306,ENSG00000254290,ENSG00000254111,ENSG00000253414,ENSG00000253388,ENSG00000253161,ENSG00000253123,ENSG00000253650,ENSG00000254038,ENSG00000243503,ENSG00000219491,ENSG00000274489,ENSG00000215262
chr8	37696957	37697158	8:37696957-37697158	ENSG00000253181,ENSG00000183779,ENSG00000223215,ENSG00000253344,ENSG00000254306,ENSG00000254290,ENSG00000254111,ENSG00000253414,ENSG00000253388,ENSG00000253161,ENSG00000253123,ENSG00000253650
chr8	37736149	37737286	8:37736149-37737286	ENSG00000233170,ENSG00000147475,ENSG00000183154,ENSG00000253181,ENSG00000223215,ENSG00000253344,ENSG00000254306,ENSG00000254290,ENSG00000254111,ENSG00000253414,ENSG00000253388,ENSG00000253161,ENSG00000253123,ENSG00000253650,ENSG00000254038,ENSG00000243503,ENSG00000219491,ENSG00000274489,ENSG00000215262
chr8	37747663	37748479	8:37747663-37748479	ENSG00000147471,ENSG00000233170,ENSG00000147475,ENSG00000183154,ENSG00000253181,ENSG00000223215,ENSG00000253344,ENSG00000254306,ENSG00000254290,ENSG00000254111,ENSG00000253123,ENSG00000253650,ENSG00000254038,ENSG00000219491,ENSG00000215262
chr8	37762237	37763138	8:37762237-37763138	ENSG00000169154,ENSG00000285880,ENSG00000188778,ENSG00000147471,ENSG00000233170,ENSG00000147475,ENSG00000183154,ENSG00000253181,ENSG00000223215,ENSG00000253344,ENSG00000254306,ENSG00000254290,ENSG00000254111,ENSG00000253414,ENSG00000253123,ENSG00000253650,ENSG00000254038,ENSG00000243503,ENSG00000219491,ENSG00000215262
chr8	37779918	37780279	8:37779918-37780279	ENSG00000169154,ENSG00000285880,ENSG00000188778,ENSG00000270865,ENSG00000147465,ENSG00000253356,ENSG00000253739,ENSG00000241032,ENSG00000280064,ENSG00000020181,ENSG00000147471,ENSG00000254038,ENSG00000243503,ENSG00000219491
chr8	37787889	37788807	8:37787889-37788807	ENSG00000169154,ENSG00000285880,ENSG00000188778,ENSG00000270865,ENSG00000020181,ENSG00000253650,ENSG00000243503
chr8	37796642	37797494	8:37796642-37797494	ENSG00000169154,ENSG00000285880,ENSG00000188778,ENSG00000270865,ENSG00000020181,ENSG00000254306,ENSG00000254038,ENSG00000243503,ENSG00000219491
chr8	37841351	37842382	8:37841351-37842382	ENSG00000169154,ENSG00000285880,ENSG00000188778,ENSG00000280064,ENSG00000104221
chr8	37849597	37850121	8:37849597-37850121	ENSG00000169154,ENSG00000285880,ENSG00000188778,ENSG00000270865,ENSG00000147465,ENSG00000253356,ENSG00000241032,ENSG00000280064,ENSG00000104221,ENSG00000253650,ENSG00000254038,ENSG00000243503,ENSG00000219491
chr8	37871078	37871677	8:37871078-37871677	ENSG00000169154,ENSG00000285880,ENSG00000188778,ENSG00000270865,ENSG00000241032,ENSG00000280064,ENSG00000156675,ENSG00000254038
chr8	37873893	37874872	8:37873893-37874872	ENSG00000169154,ENSG00000285880,ENSG00000188778,ENSG00000241032,ENSG00000280064,ENSG00000156675
chr8	37880675	37881181	8:37880675-37881181	ENSG00000169154,ENSG00000285880,ENSG00000188778,ENSG00000241032,ENSG00000280064,ENSG00000156675
chr8	37881721	37882211	8:37881721-37882211	ENSG00000169154,ENSG00000285880,ENSG00000188778,ENSG00000241032,ENSG00000280064,ENSG00000156675
chr8	37890739	37890937	8:37890739-37890937	ENSG00000241032,ENSG00000156675
chr8	37891810	37892326	8:37891810-37892326	ENSG00000169154,ENSG00000285880,ENSG00000188778,ENSG00000241032,ENSG00000280064,ENSG00000156675,ENSG00000254038,ENSG00000243503
chr8	37898795	37899985	8:37898795-37899985	ENSG00000169154,ENSG00000285880,ENSG00000188778,ENSG00000270865,ENSG00000241032,ENSG00000280064,ENSG00000156675,ENSG00000253650,ENSG00000254038,ENSG00000243503,ENSG00000219491
chr8	37916155	37916622	8:37916155-37916622	ENSG00000169154,ENSG00000285880,ENSG00000188778,ENSG00000270865,ENSG00000241032,ENSG00000280064,ENSG00000243503,ENSG00000219491,ENSG00000215262
chr8	37996401	37996660	8:37996401-37996660	ENSG00000169154,ENSG00000285880,ENSG00000188778,ENSG00000270865,ENSG00000147465,ENSG00000253356,ENSG00000253739,ENSG00000253650
chr8	38030271	38031413	8:38030271-38031413	ENSG00000169154,ENSG00000285880,ENSG00000188778,ENSG00000270865,ENSG00000187840,ENSG00000260949,ENSG00000147465,ENSG00000253356,ENSG00000253739,ENSG00000243095,ENSG00000254038,ENSG00000243503,ENSG00000219491
chr8	38067097	38067379	8:38067097-38067379	ENSG00000285880,ENSG00000188778,ENSG00000270865,ENSG00000260949,ENSG00000147465
chr8	38076096	38076611	8:38076096-38076611	ENSG00000285880,ENSG00000188778,ENSG00000286677,ENSG00000272128,ENSG00000147465,ENSG00000253356
chr8	38086208	38086517	8:38086208-38086517	ENSG00000285880,ENSG00000188778,ENSG00000270865,ENSG00000286677,ENSG00000272128,ENSG00000147465,ENSG00000253356,ENSG00000253739
chr8	38090438	38090982	8:38090438-38090982	ENSG00000285880,ENSG00000188778,ENSG00000286677,ENSG00000272128,ENSG00000147465,ENSG00000253356,ENSG00000253739
chr8	38105024	38106125	8:38105024-38106125	ENSG00000285880,ENSG00000188778,ENSG00000270865,ENSG00000272128,ENSG00000129691,ENSG00000253437,ENSG00000240015,ENSG00000147465,ENSG00000253356,ENSG00000253739,ENSG00000248585
chr8	38120737	38120958	8:38120737-38120958	ENSG00000129691,ENSG00000253437,ENSG00000240015,ENSG00000147465,ENSG00000253356,ENSG00000253739
chr8	38176019	38177237	8:38176019-38177237	ENSG00000253437,ENSG00000240015,ENSG00000147465,ENSG00000253356,ENSG00000175324,ENSG00000253739,ENSG00000156735,ENSG00000248585,ENSG00000285632,ENSG00000085788,ENSG00000147548,ENSG00000255487,ENSG00000254898,ENSG00000272092,ENSG00000165046,ENSG00000272159,ENSG00000239218
chr8	38184570	38184790	8:38184570-38184790	ENSG00000147465,ENSG00000253356,ENSG00000175324,ENSG00000253739,ENSG00000156735,ENSG00000248585,ENSG00000165046
chr8	38230982	38232284	8:38230982-38232284	ENSG00000147465,ENSG00000253739,ENSG00000248585,ENSG00000285632,ENSG00000085788,ENSG00000147535,ENSG00000147548,ENSG00000255487,ENSG00000254898,ENSG00000272092
chr8	38268556	38269623	8:38268556-38269623	ENSG00000248585,ENSG00000285632,ENSG00000085788,ENSG00000147535,ENSG00000147548,ENSG00000255487,ENSG00000254898,ENSG00000272092,ENSG00000165046
chr8	38359466	38360133	8:38359466-38360133	ENSG00000147548,ENSG00000255487,ENSG00000254898,ENSG00000272092
chr8	38362686	38363210	8:38362686-38363210	ENSG00000248585,ENSG00000147548,ENSG00000255487,ENSG00000254898,ENSG00000272092
chr8	38368535	38368855	8:38368535-38368855	ENSG00000248585,ENSG00000147548,ENSG00000255487,ENSG00000254898,ENSG00000272092
chr8	38381872	38383135	8:38381872-38383135	ENSG00000147548,ENSG00000255487,ENSG00000254898,ENSG00000272092,ENSG00000165046,ENSG00000272159
chr8	38385125	38385370	8:38385125-38385370	ENSG00000147548,ENSG00000272092,ENSG00000165046
chr8	38386064	38386796	8:38386064-38386796	ENSG00000248585,ENSG00000147548,ENSG00000255487,ENSG00000254898,ENSG00000272092,ENSG00000165046,ENSG00000272159,ENSG00000255201,ENSG00000239218
chr8	38410560	38411036	8:38410560-38411036	ENSG00000165046,ENSG00000077782,ENSG00000272159,ENSG00000255201,ENSG00000239218,ENSG00000196166,ENSG00000253570,ENSG00000253361
chr8	38466225	38466446	8:38466225-38466446	ENSG00000077782,ENSG00000239218,ENSG00000196166,ENSG00000253361
chr8	38467672	38468874	8:38467672-38468874	ENSG00000077782,ENSG00000255201,ENSG00000239218,ENSG00000196166,ENSG00000253570,ENSG00000253361
chr8	38704115	38704617	8:38704115-38704617	ENSG00000077782,ENSG00000255201,ENSG00000239218,ENSG00000196166,ENSG00000254321,ENSG00000253570,ENSG00000253361
chr8	38714413	38714755	8:38714413-38714755	ENSG00000077782,ENSG00000272159,ENSG00000255201,ENSG00000239218,ENSG00000196166,ENSG00000207258,ENSG00000254321,ENSG00000253570,ENSG00000253361
chr8	38720516	38720866	8:38720516-38720866	ENSG00000239218,ENSG00000196166,ENSG00000207258,ENSG00000147526,ENSG00000253570,ENSG00000253361
chr8	38721130	38721632	8:38721130-38721632	ENSG00000255201,ENSG00000239218,ENSG00000196166,ENSG00000207258,ENSG00000147526,ENSG00000253570,ENSG00000253361
chr8	38756682	38757657	8:38756682-38757657	ENSG00000196166,ENSG00000207258,ENSG00000147526,ENSG00000253570,ENSG00000253361
chr8	38769409	38770635	8:38769409-38770635	ENSG00000196166,ENSG00000207258,ENSG00000147526,ENSG00000253570,ENSG00000253361
chr8	38786856	38788268	8:38786856-38788268	ENSG00000197140,ENSG00000253586,ENSG00000207258,ENSG00000147526
chr8	38797069	38797367	8:38797069-38797367	ENSG00000253586,ENSG00000147526
chr8	38805143	38805657	8:38805143-38805657	ENSG00000196115,ENSG00000253160,ENSG00000197140,ENSG00000207199,ENSG00000253829,ENSG00000253586,ENSG00000207258,ENSG00000147526
chr8	38824083	38824330	8:38824083-38824330	ENSG00000197140,ENSG00000147526
chr8	38830637	38830964	8:38830637-38830964	ENSG00000196115,ENSG00000253160,ENSG00000243095,ENSG00000197140,ENSG00000207199,ENSG00000253829,ENSG00000147526
chr8	38834163	38834455	8:38834163-38834455	ENSG00000197140,ENSG00000253829
chr8	38856253	38856760	8:38856253-38856760	ENSG00000196115,ENSG00000197475,ENSG00000253160,ENSG00000243095,ENSG00000197140,ENSG00000207199,ENSG00000169495,ENSG00000253645,ENSG00000169499,ENSG00000253829
chr8	38900152	38902008	8:38900152-38902008	ENSG00000197140,ENSG00000207199,ENSG00000169499,ENSG00000253829
chr8	38914503	38914773	8:38914503-38914773	ENSG00000169499
chr8	38915330	38915659	8:38915330-38915659	-
chr8	38924455	38924872	8:38924455-38924872	-
chr8	38936823	38937358	8:38936823-38937358	-
chr8	38938268	38938985	8:38938268-38938985	ENSG00000196115,ENSG00000197475,ENSG00000254067,ENSG00000168619,ENSG00000253160,ENSG00000243095,ENSG00000197140,ENSG00000207199,ENSG00000168615,ENSG00000169490,ENSG00000169499,ENSG00000253829
chr8	38943720	38944120	8:38943720-38944120	ENSG00000196115,ENSG00000253160,ENSG00000243095,ENSG00000207199,ENSG00000169499,ENSG00000253829
chr8	38966354	38966885	8:38966354-38966885	ENSG00000196115,ENSG00000197475,ENSG00000254067,ENSG00000253160,ENSG00000243095,ENSG00000197140,ENSG00000207199,ENSG00000168615,ENSG00000169490,ENSG00000169495,ENSG00000253645,ENSG00000169499,ENSG00000253829
chr8	38974103	38974861	8:38974103-38974861	ENSG00000243095,ENSG00000197140,ENSG00000207199,ENSG00000169495,ENSG00000253645,ENSG00000169499,ENSG00000253829
chr8	38996096	38997165	8:38996096-38997165	ENSG00000196115,ENSG00000253160,ENSG00000243095,ENSG00000197140,ENSG00000207199,ENSG00000168615,ENSG00000169490
chr8	39913488	39914010	8:39913488-39914010	ENSG00000197475,ENSG00000254067,ENSG00000168619,ENSG00000104755,ENSG00000253332,ENSG00000253233,ENSG00000131203,ENSG00000253939,ENSG00000253838,ENSG00000254287,ENSG00000188676,ENSG00000253790,ENSG00000254143,ENSG00000176907,ENSG00000253665,ENSG00000253381
chr8	39939643	39940240	8:39939643-39940240	ENSG00000196115,ENSG00000197475,ENSG00000254067,ENSG00000168619,ENSG00000104755,ENSG00000253332,ENSG00000253233,ENSG00000131203,ENSG00000253939,ENSG00000254287,ENSG00000188676,ENSG00000253790,ENSG00000253160,ENSG00000254143,ENSG00000176907,ENSG00000253665,ENSG00000253381
chr8	40546058	40546363	8:40546058-40546363	ENSG00000196115,ENSG00000197475,ENSG00000254067,ENSG00000168619,ENSG00000104755,ENSG00000253332,ENSG00000253233,ENSG00000253939,ENSG00000253790,ENSG00000253160,ENSG00000206867,ENSG00000272479,ENSG00000253354,ENSG00000253802,ENSG00000176907,ENSG00000253665,ENSG00000253381
chr8	40582889	40583364	8:40582889-40583364	ENSG00000196115,ENSG00000197475,ENSG00000254067,ENSG00000168619,ENSG00000104755,ENSG00000253332,ENSG00000253233,ENSG00000253160,ENSG00000206867,ENSG00000272479,ENSG00000253354,ENSG00000253802,ENSG00000254143,ENSG00000176907,ENSG00000253665,ENSG00000253381
chr8	40715704	40716041	8:40715704-40716041	ENSG00000197475,ENSG00000254067,ENSG00000168619,ENSG00000104755,ENSG00000253332,ENSG00000253233,ENSG00000253939,ENSG00000253790,ENSG00000243095,ENSG00000239281,ENSG00000263372,ENSG00000206867,ENSG00000272479,ENSG00000253354,ENSG00000253802,ENSG00000254143,ENSG00000176907,ENSG00000253665,ENSG00000253381
chr8	40726525	40726787	8:40726525-40726787	ENSG00000197475,ENSG00000254067,ENSG00000168619,ENSG00000104755,ENSG00000253332,ENSG00000253233,ENSG00000253939,ENSG00000253790,ENSG00000206867,ENSG00000272479,ENSG00000253354,ENSG00000253802,ENSG00000253665,ENSG00000253381
chr8	40728157	40728632	8:40728157-40728632	ENSG00000196115,ENSG00000197475,ENSG00000254067,ENSG00000168619,ENSG00000104755,ENSG00000253332,ENSG00000253233,ENSG00000253939,ENSG00000253790,ENSG00000253160,ENSG00000243095,ENSG00000206852,ENSG00000253509,ENSG00000239281,ENSG00000263372,ENSG00000104332,ENSG00000206867,ENSG00000272479,ENSG00000253354,ENSG00000253802,ENSG00000254143,ENSG00000176907,ENSG00000253665,ENSG00000253381
chr8	40744151	40744493	8:40744151-40744493	ENSG00000253802
chr8	40744829	40745421	8:40744829-40745421	ENSG00000196115,ENSG00000197475,ENSG00000254067,ENSG00000168619,ENSG00000104755,ENSG00000253332,ENSG00000253233,ENSG00000253939,ENSG00000253790,ENSG00000253160,ENSG00000243095,ENSG00000206852,ENSG00000253509,ENSG00000239281,ENSG00000263372,ENSG00000104332,ENSG00000206867,ENSG00000272479,ENSG00000253354,ENSG00000253802,ENSG00000254143,ENSG00000176907,ENSG00000253665,ENSG00000253381
chr8	40749688	40750051	8:40749688-40750051	ENSG00000197475,ENSG00000254067,ENSG00000168619,ENSG00000104755,ENSG00000253332,ENSG00000253233,ENSG00000206867,ENSG00000272479,ENSG00000253354,ENSG00000253802,ENSG00000254143,ENSG00000253665
chr8	40760390	40760859	8:40760390-40760859	ENSG00000104755,ENSG00000253354,ENSG00000253802,ENSG00000254143,ENSG00000176907,ENSG00000253381
chr8	40762628	40762987	8:40762628-40762987	ENSG00000196115,ENSG00000254067,ENSG00000168619,ENSG00000104755,ENSG00000253332,ENSG00000253233,ENSG00000253939,ENSG00000253790,ENSG00000253509,ENSG00000206867,ENSG00000272479,ENSG00000253354,ENSG00000253802,ENSG00000254143,ENSG00000176907,ENSG00000253665,ENSG00000253381
chr8	40767593	40767852	8:40767593-40767852	ENSG00000104755,ENSG00000253354,ENSG00000253802,ENSG00000176907,ENSG00000253665
chr8	40771593	40771990	8:40771593-40771990	ENSG00000196115,ENSG00000197475,ENSG00000254067,ENSG00000168619,ENSG00000104755,ENSG00000253332,ENSG00000253233,ENSG00000253939,ENSG00000253790,ENSG00000253160,ENSG00000206852,ENSG00000253509,ENSG00000239281,ENSG00000263372,ENSG00000104332,ENSG00000206867,ENSG00000272479,ENSG00000253354,ENSG00000253802,ENSG00000254143,ENSG00000176907,ENSG00000253665,ENSG00000253381
chr8	40872251	40872768	8:40872251-40872768	ENSG00000196115,ENSG00000254067,ENSG00000168619,ENSG00000104755,ENSG00000253332,ENSG00000253233,ENSG00000253939,ENSG00000253790,ENSG00000253160,ENSG00000206852,ENSG00000253509,ENSG00000239281,ENSG00000263372,ENSG00000104332,ENSG00000206867,ENSG00000165061,ENSG00000253354,ENSG00000253802,ENSG00000254143,ENSG00000176907,ENSG00000253665,ENSG00000253381
chr8	40878802	40879205	8:40878802-40879205	ENSG00000165061
chr8	40880620	40881029	8:40880620-40881029	ENSG00000254067,ENSG00000168619,ENSG00000104755,ENSG00000206867,ENSG00000165061,ENSG00000253354,ENSG00000253802,ENSG00000254143,ENSG00000253381
chr8	40897426	40898039	8:40897426-40898039	ENSG00000197475,ENSG00000168619,ENSG00000104755,ENSG00000253233,ENSG00000253939,ENSG00000253790,ENSG00000206867,ENSG00000254383,ENSG00000165061,ENSG00000253354,ENSG00000253802,ENSG00000254143,ENSG00000176907,ENSG00000253665
chr8	40951729	40951960	8:40951729-40951960	ENSG00000206867,ENSG00000253354,ENSG00000253802,ENSG00000176907,ENSG00000253665
chr8	40993890	40994159	8:40993890-40994159	ENSG00000253332,ENSG00000253233,ENSG00000253939,ENSG00000253790,ENSG00000206852,ENSG00000253509,ENSG00000104332,ENSG00000206867,ENSG00000253354,ENSG00000253802,ENSG00000254143,ENSG00000176907,ENSG00000253665,ENSG00000253381
chr8	41430028	41430385	8:41430028-41430385	ENSG00000147536,ENSG00000253396,ENSG00000238936,ENSG00000206852,ENSG00000253509,ENSG00000239281,ENSG00000263372,ENSG00000104332
chr8	41466554	41467201	8:41466554-41467201	ENSG00000206852,ENSG00000253509,ENSG00000239281,ENSG00000263372,ENSG00000104332,ENSG00000206867
chr8	41477184	41477710	8:41477184-41477710	ENSG00000104755,ENSG00000147533,ENSG00000206852,ENSG00000253509,ENSG00000239281,ENSG00000263372,ENSG00000104332,ENSG00000253665
chr8	41489893	41491005	8:41489893-41491005	ENSG00000147536,ENSG00000147533,ENSG00000206852,ENSG00000253509,ENSG00000239281,ENSG00000263372,ENSG00000104332
chr8	41507677	41508670	8:41507677-41508670	ENSG00000147536,ENSG00000253943,ENSG00000147533,ENSG00000206852,ENSG00000253509,ENSG00000239281,ENSG00000263372,ENSG00000104332
chr8	41514884	41515542	8:41514884-41515542	ENSG00000147536,ENSG00000253943,ENSG00000147533,ENSG00000206852,ENSG00000253509,ENSG00000239281,ENSG00000263372,ENSG00000104332,ENSG00000206867
chr8	41528708	41529743	8:41528708-41529743	ENSG00000264578,ENSG00000287535,ENSG00000147536,ENSG00000147533,ENSG00000238936,ENSG00000206852,ENSG00000253509,ENSG00000239281,ENSG00000263372,ENSG00000104332
chr8	41544891	41545523	8:41544891-41545523	ENSG00000264578,ENSG00000158669,ENSG00000287535,ENSG00000253174,ENSG00000147536,ENSG00000253133,ENSG00000206852,ENSG00000253509,ENSG00000239281,ENSG00000263372,ENSG00000104332
chr8	41577675	41578646	8:41577675-41578646	ENSG00000253389,ENSG00000283450,ENSG00000274705,ENSG00000264578,ENSG00000158669,ENSG00000287535,ENSG00000253174,ENSG00000253133,ENSG00000239281,ENSG00000263372
chr8	41583670	41583943	8:41583670-41583943	ENSG00000264578,ENSG00000158669,ENSG00000287535,ENSG00000253133
chr8	41612586	41613037	8:41612586-41613037	ENSG00000253389,ENSG00000283450,ENSG00000274705,ENSG00000264578,ENSG00000158669,ENSG00000287535,ENSG00000253174,ENSG00000253133
chr8	41653490	41654448	8:41653490-41654448	ENSG00000253389,ENSG00000283450,ENSG00000274705,ENSG00000029534,ENSG00000165066,ENSG00000264578
chr8	41701814	41702334	8:41701814-41702334	ENSG00000241834,ENSG00000260588,ENSG00000207101,ENSG00000253389,ENSG00000283450,ENSG00000274705,ENSG00000029534
chr8	41792140	41792704	8:41792140-41792704	ENSG00000241834,ENSG00000207101,ENSG00000029534
chr8	41828201	41829052	8:41828201-41829052	ENSG00000241834,ENSG00000260588,ENSG00000207101,ENSG00000253389,ENSG00000283450,ENSG00000274705,ENSG00000029534,ENSG00000264578
chr8	41834652	41834959	8:41834652-41834959	ENSG00000241834,ENSG00000260588,ENSG00000207101
chr8	41957049	41957273	8:41957049-41957273	ENSG00000244235,ENSG00000083168
chr8	41986998	41987589	8:41986998-41987589	ENSG00000271938,ENSG00000253135,ENSG00000244235,ENSG00000083168
chr8	41995194	41995760	8:41995194-41995760	ENSG00000070718,ENSG00000261449,ENSG00000271938,ENSG00000253135,ENSG00000244235,ENSG00000083168
chr8	42028546	42028994	8:42028546-42028994	ENSG00000253135,ENSG00000244235,ENSG00000238966,ENSG00000083168
chr8	42037587	42038096	8:42037587-42038096	ENSG00000271938,ENSG00000253135,ENSG00000244235,ENSG00000238966,ENSG00000083168
chr8	42050897	42052767	8:42050897-42052767	ENSG00000271938,ENSG00000253135,ENSG00000244235,ENSG00000238966,ENSG00000083168
chr8	42139769	42141023	8:42139769-42141023	ENSG00000070718,ENSG00000261449,ENSG00000271938,ENSG00000253135,ENSG00000244235,ENSG00000083168
chr8	42141328	42142061	8:42141328-42142061	ENSG00000070718,ENSG00000261449,ENSG00000271938,ENSG00000253135,ENSG00000244235,ENSG00000083168
chr8	42152202	42153602	8:42152202-42153602	ENSG00000070718,ENSG00000261449,ENSG00000271938,ENSG00000253135,ENSG00000244235,ENSG00000083168
chr8	42171607	42172225	8:42171607-42172225	ENSG00000078668,ENSG00000104371,ENSG00000104365,ENSG00000253408,ENSG00000104368,ENSG00000070718
chr8	42177367	42178010	8:42177367-42178010	ENSG00000104371,ENSG00000104368
chr8	42179766	42180126	8:42179766-42180126	ENSG00000104371,ENSG00000104368
chr8	42245932	42246401	8:42245932-42246401	ENSG00000253408,ENSG00000104368
chr8	42246984	42247395	8:42246984-42247395	ENSG00000104371,ENSG00000104365,ENSG00000253408,ENSG00000104368,ENSG00000244235
chr8	42270847	42271898	8:42270847-42271898	ENSG00000104365,ENSG00000253408,ENSG00000104368
chr8	42292675	42293510	8:42292675-42293510	ENSG00000104365,ENSG00000253408,ENSG00000104368
chr8	42326359	42327047	8:42326359-42327047	ENSG00000104371,ENSG00000240395,ENSG00000070501,ENSG00000104365,ENSG00000104368
chr8	42337784	42338929	8:42337784-42338929	ENSG00000104371,ENSG00000240395,ENSG00000070501,ENSG00000104365
chr8	42355530	42356173	8:42355530-42356173	ENSG00000104371,ENSG00000240395,ENSG00000070501,ENSG00000104368
chr8	42385443	42385674	8:42385443-42385674	ENSG00000078668,ENSG00000104371
chr8	42391410	42392610	8:42391410-42392610	ENSG00000255497,ENSG00000078668,ENSG00000104371
chr8	42412425	42413042	8:42412425-42413042	ENSG00000255101,ENSG00000176209,ENSG00000168575,ENSG00000078668
chr8	42487640	42488122	8:42487640-42488122	ENSG00000253195,ENSG00000253748,ENSG00000254145,ENSG00000253418,ENSG00000253319,ENSG00000201329,ENSG00000254342,ENSG00000188877,ENSG00000255361,ENSG00000255101,ENSG00000176209,ENSG00000254165,ENSG00000254131,ENSG00000168575
chr8	42540986	42542277	8:42540986-42542277	ENSG00000176209,ENSG00000254165,ENSG00000168575
chr8	42618613	42619386	8:42618613-42619386	ENSG00000253198,ENSG00000253845,ENSG00000253195,ENSG00000253748,ENSG00000254145,ENSG00000253418,ENSG00000253319,ENSG00000254069,ENSG00000250637,ENSG00000201329,ENSG00000254342,ENSG00000255497,ENSG00000238509,ENSG00000188877,ENSG00000253707,ENSG00000234713,ENSG00000253606,ENSG00000253186,ENSG00000253312,ENSG00000255166,ENSG00000253884,ENSG00000255361,ENSG00000255101,ENSG00000176209,ENSG00000168575,ENSG00000244235
chr8	42665857	42666340	8:42665857-42666340	ENSG00000253198,ENSG00000253845,ENSG00000253195,ENSG00000253748,ENSG00000254145,ENSG00000253418,ENSG00000253319,ENSG00000254069,ENSG00000250637,ENSG00000201329,ENSG00000254342,ENSG00000255497,ENSG00000238509,ENSG00000188877,ENSG00000254673,ENSG00000242719,ENSG00000147434,ENSG00000255361,ENSG00000255101,ENSG00000176209,ENSG00000254165,ENSG00000168575
chr8	42692473	42692901	8:42692473-42692901	ENSG00000254069,ENSG00000253707,ENSG00000200731,ENSG00000242719,ENSG00000147434,ENSG00000255361,ENSG00000255101,ENSG00000147432
chr8	42797288	42797528	8:42797288-42797528	ENSG00000147434,ENSG00000255361,ENSG00000255101
chr8	42842681	42843643	8:42842681-42843643	ENSG00000253195,ENSG00000253418,ENSG00000253319,ENSG00000254069,ENSG00000250637,ENSG00000255497,ENSG00000188877,ENSG00000200731,ENSG00000254673,ENSG00000202514,ENSG00000168172,ENSG00000284062,ENSG00000242719,ENSG00000120925,ENSG00000286837,ENSG00000131931,ENSG00000255361,ENSG00000255101
chr8	42895902	42897724	8:42895902-42897724	ENSG00000200731,ENSG00000254673,ENSG00000202514,ENSG00000168172,ENSG00000284062,ENSG00000242719,ENSG00000120925,ENSG00000286837,ENSG00000131931
chr8	42920416	42920866	8:42920416-42920866	ENSG00000253195,ENSG00000253748,ENSG00000254145,ENSG00000253418,ENSG00000253319,ENSG00000201329,ENSG00000254342,ENSG00000238509,ENSG00000253707,ENSG00000200731,ENSG00000254673,ENSG00000202514,ENSG00000168172,ENSG00000284062,ENSG00000242719,ENSG00000120925
chr8	42926716	42927003	8:42926716-42927003	ENSG00000253198,ENSG00000253845,ENSG00000253195,ENSG00000253748,ENSG00000254145,ENSG00000253418,ENSG00000253319,ENSG00000254069,ENSG00000250637,ENSG00000201329,ENSG00000254342,ENSG00000255497,ENSG00000238509,ENSG00000188877,ENSG00000253707,ENSG00000234713,ENSG00000253606,ENSG00000253186,ENSG00000253312,ENSG00000255166,ENSG00000253884,ENSG00000253611,ENSG00000200731,ENSG00000254673,ENSG00000202514,ENSG00000168172,ENSG00000284062,ENSG00000242719,ENSG00000120925,ENSG00000255361,ENSG00000255101
chr8	43055671	43057163	8:43055671-43057163	ENSG00000253418,ENSG00000253319,ENSG00000254069,ENSG00000250637,ENSG00000255497,ENSG00000188877,ENSG00000253707,ENSG00000234713,ENSG00000253186,ENSG00000253312,ENSG00000255166,ENSG00000253884,ENSG00000253611,ENSG00000254198,ENSG00000200731,ENSG00000168522,ENSG00000254673,ENSG00000168172,ENSG00000242719
chr8	43092894	43094192	8:43092894-43094192	ENSG00000253198,ENSG00000253845,ENSG00000253195,ENSG00000253748,ENSG00000254145,ENSG00000253418,ENSG00000253319,ENSG00000254069,ENSG00000250637,ENSG00000201329,ENSG00000254342,ENSG00000255497,ENSG00000238509,ENSG00000188877,ENSG00000253707,ENSG00000234713,ENSG00000253606,ENSG00000253186,ENSG00000253312,ENSG00000255166,ENSG00000253884,ENSG00000253611,ENSG00000254198,ENSG00000185900,ENSG00000200731,ENSG00000168522,ENSG00000254673
chr8	43139912	43141230	8:43139912-43141230	ENSG00000253198,ENSG00000253845,ENSG00000253195,ENSG00000253748,ENSG00000254145,ENSG00000253418,ENSG00000253319,ENSG00000254069,ENSG00000250637,ENSG00000201329,ENSG00000254342,ENSG00000255497,ENSG00000238509,ENSG00000188877,ENSG00000253707,ENSG00000234713,ENSG00000253606,ENSG00000253186,ENSG00000253312,ENSG00000255166,ENSG00000253884,ENSG00000253611,ENSG00000165102,ENSG00000254198,ENSG00000185900,ENSG00000200731,ENSG00000168522,ENSG00000254673
chr8	43166979	43167581	8:43166979-43167581	ENSG00000253198,ENSG00000253845,ENSG00000253195,ENSG00000253748,ENSG00000254145,ENSG00000253418,ENSG00000253319,ENSG00000254069,ENSG00000250637,ENSG00000201329,ENSG00000254342,ENSG00000255497,ENSG00000238509,ENSG00000188877,ENSG00000253707,ENSG00000234713,ENSG00000253606,ENSG00000253186,ENSG00000253312,ENSG00000255166,ENSG00000253884,ENSG00000253611,ENSG00000165102,ENSG00000254198,ENSG00000185900,ENSG00000200731,ENSG00000254673
chr8	43179226	43179483	8:43179226-43179483	ENSG00000253748,ENSG00000254145,ENSG00000253418,ENSG00000253319,ENSG00000254069,ENSG00000250637,ENSG00000201329,ENSG00000254342,ENSG00000255497,ENSG00000238509,ENSG00000188877,ENSG00000253707,ENSG00000234713,ENSG00000253606,ENSG00000253186,ENSG00000253312,ENSG00000255166,ENSG00000253884,ENSG00000253611,ENSG00000165102,ENSG00000254198,ENSG00000200731
chr8	43237623	43238395	8:43237623-43238395	-
chr8	43239603	43240118	8:43239603-43240118	-
chr8	43240742	43241032	8:43240742-43241032	-
chr8	43241418	43241928	8:43241418-43241928	-
chr8	43253740	43254036	8:43253740-43254036	-
chr8	43905255	43905792	8:43905255-43905792	ENSG00000253198,ENSG00000253845,ENSG00000253195,ENSG00000253748,ENSG00000254145,ENSG00000253418,ENSG00000253319,ENSG00000254069,ENSG00000250637,ENSG00000201329,ENSG00000254342,ENSG00000255497,ENSG00000238509,ENSG00000188877,ENSG00000253707,ENSG00000234713,ENSG00000253606,ENSG00000255166,ENSG00000253884,ENSG00000253611
chr8	43906432	43906636	8:43906432-43906636	ENSG00000253198,ENSG00000253845,ENSG00000253195,ENSG00000253748,ENSG00000254145,ENSG00000253418,ENSG00000253319,ENSG00000254069,ENSG00000250637,ENSG00000201329,ENSG00000254342,ENSG00000255497,ENSG00000238509,ENSG00000188877,ENSG00000253707,ENSG00000234713,ENSG00000253606,ENSG00000255166,ENSG00000253884,ENSG00000253611
chr8	43938050	43939731	8:43938050-43939731	-
chr8	43965840	43966056	8:43965840-43966056	-
chr8	43967116	43967675	8:43967116-43967675	-
chr8	43969074	43969757	8:43969074-43969757	-
chr8	43971708	43972000	8:43971708-43972000	-
chr8	43972818	43973073	8:43972818-43973073	-
chr8	43975908	43976196	8:43975908-43976196	-
chr8	43976397	43976847	8:43976397-43976847	-
chr8	43980173	43980462	8:43980173-43980462	-
chr8	43982006	43982640	8:43982006-43982640	-
chr8	43983346	43983580	8:43983346-43983580	-
chr8	45927429	45927779	8:45927429-45927779	-
chr8	45929973	45930965	8:45929973-45930965	-
chr8	45932495	45932842	8:45932495-45932842	-
chr8	45933161	45933368	8:45933161-45933368	-
chr8	45936780	45937128	8:45936780-45937128	-
chr8	45937399	45938732	8:45937399-45938732	-
chr8	45941875	45942096	8:45941875-45942096	-
chr8	45942482	45942942	8:45942482-45942942	-
chr8	45943474	45944187	8:45943474-45944187	-
chr8	45944496	45944765	8:45944496-45944765	-
chr8	45973148	45973563	8:45973148-45973563	ENSG00000253803,ENSG00000254156,ENSG00000254118,ENSG00000252594,ENSG00000282321,ENSG00000253828,ENSG00000253314,ENSG00000286554,ENSG00000286484,ENSG00000250857,ENSG00000228984,ENSG00000251470,ENSG00000254070,ENSG00000248498,ENSG00000253425,ENSG00000276685,ENSG00000253195,ENSG00000253748,ENSG00000254145
chr8	46917593	46918233	8:46917593-46918233	ENSG00000188873,ENSG00000200986,ENSG00000285992,ENSG00000222099,ENSG00000215179,ENSG00000253782,ENSG00000253745,ENSG00000253803,ENSG00000254156,ENSG00000254118,ENSG00000252594,ENSG00000282321,ENSG00000253828,ENSG00000253314,ENSG00000286554,ENSG00000286484,ENSG00000250857,ENSG00000228984,ENSG00000251470,ENSG00000254070,ENSG00000248498,ENSG00000253425,ENSG00000276685
chr8	46956491	46957421	8:46956491-46957421	ENSG00000248531,ENSG00000188873,ENSG00000200986,ENSG00000285992,ENSG00000222099,ENSG00000215179,ENSG00000253782,ENSG00000253803,ENSG00000254156,ENSG00000254118,ENSG00000252594,ENSG00000282321,ENSG00000253828,ENSG00000253314,ENSG00000286554,ENSG00000286484,ENSG00000250857,ENSG00000228984,ENSG00000251470,ENSG00000254070,ENSG00000248498,ENSG00000253425
chr8	47188867	47189279	8:47188867-47189279	ENSG00000253817,ENSG00000215177,ENSG00000253502,ENSG00000255366,ENSG00000254348,ENSG00000248531,ENSG00000188873,ENSG00000200986,ENSG00000285992,ENSG00000248347,ENSG00000222099,ENSG00000254156,ENSG00000254118,ENSG00000286554,ENSG00000228984,ENSG00000251470
chr8	47205948	47206172	8:47205948-47206172	ENSG00000253817,ENSG00000215177,ENSG00000253502,ENSG00000255366,ENSG00000248531,ENSG00000188873,ENSG00000200986,ENSG00000285992,ENSG00000248347,ENSG00000222099
chr8	47260535	47261477	8:47260535-47261477	ENSG00000253817,ENSG00000164808,ENSG00000207450,ENSG00000248531,ENSG00000188873,ENSG00000200986,ENSG00000285992,ENSG00000248347,ENSG00000222099,ENSG00000254156,ENSG00000254118,ENSG00000252594,ENSG00000282321,ENSG00000253828,ENSG00000286554,ENSG00000286484,ENSG00000251470,ENSG00000254070
chr8	47352419	47352687	8:47352419-47352687	ENSG00000248531,ENSG00000188873,ENSG00000200986,ENSG00000285992,ENSG00000222099,ENSG00000252594,ENSG00000282321,ENSG00000253828,ENSG00000286554,ENSG00000286484,ENSG00000250857,ENSG00000254070,ENSG00000248498
chr8	47361469	47362490	8:47361469-47362490	ENSG00000164808,ENSG00000188873,ENSG00000222099
chr8	47369088	47369847	8:47369088-47369847	ENSG00000164808,ENSG00000207369,ENSG00000207450,ENSG00000287959,ENSG00000248531,ENSG00000188873,ENSG00000200986,ENSG00000285992,ENSG00000222099,ENSG00000253803,ENSG00000254156,ENSG00000254118,ENSG00000252594,ENSG00000282321,ENSG00000253828,ENSG00000253314,ENSG00000286554,ENSG00000286484,ENSG00000250857,ENSG00000228984,ENSG00000251470,ENSG00000254070,ENSG00000248498,ENSG00000253425
chr8	47477974	47478539	8:47477974-47478539	-
chr8	47507713	47508024	8:47507713-47508024	ENSG00000253330,ENSG00000251354,ENSG00000221869,ENSG00000248498
chr8	47513499	47514465	8:47513499-47514465	ENSG00000253330,ENSG00000269924,ENSG00000251354,ENSG00000207369,ENSG00000221869,ENSG00000248531,ENSG00000285992,ENSG00000222099,ENSG00000282321,ENSG00000253828,ENSG00000286554,ENSG00000286484,ENSG00000228984,ENSG00000251470,ENSG00000254070,ENSG00000248498,ENSG00000253425
chr8	47523514	47524016	8:47523514-47524016	ENSG00000253330,ENSG00000269924,ENSG00000251354,ENSG00000207369,ENSG00000221869,ENSG00000200986,ENSG00000285992,ENSG00000222099,ENSG00000253803,ENSG00000254156,ENSG00000254118,ENSG00000252594,ENSG00000282321,ENSG00000253828,ENSG00000253314,ENSG00000286554,ENSG00000286484,ENSG00000250857,ENSG00000251470,ENSG00000254070,ENSG00000248498,ENSG00000253425
chr8	47573555	47574683	8:47573555-47574683	ENSG00000269924,ENSG00000251354,ENSG00000254065,ENSG00000207369,ENSG00000207450,ENSG00000287959,ENSG00000286878,ENSG00000248531,ENSG00000188873,ENSG00000200986,ENSG00000285992,ENSG00000222099,ENSG00000253803,ENSG00000254156,ENSG00000254118,ENSG00000252594,ENSG00000282321,ENSG00000253828,ENSG00000253314,ENSG00000286554,ENSG00000286484,ENSG00000250857,ENSG00000228984,ENSG00000251470,ENSG00000254070,ENSG00000248498,ENSG00000253425
chr8	47597915	47598751	8:47597915-47598751	ENSG00000251354,ENSG00000254065,ENSG00000207369,ENSG00000248531,ENSG00000200986,ENSG00000285992,ENSG00000222099,ENSG00000254156,ENSG00000254118,ENSG00000252594,ENSG00000282321,ENSG00000253828,ENSG00000253314,ENSG00000286554,ENSG00000286484,ENSG00000228984,ENSG00000251470,ENSG00000254070,ENSG00000248498,ENSG00000253425
chr8	47600781	47601207	8:47600781-47601207	ENSG00000251354,ENSG00000254065,ENSG00000252594
chr8	47602337	47602958	8:47602337-47602958	ENSG00000251354,ENSG00000254065,ENSG00000207369,ENSG00000200986,ENSG00000285992,ENSG00000252594,ENSG00000228984,ENSG00000248498
chr8	47610370	47610662	8:47610370-47610662	ENSG00000251354,ENSG00000207369,ENSG00000200986,ENSG00000222099,ENSG00000228984,ENSG00000251470,ENSG00000254070,ENSG00000248498
chr8	47612530	47613317	8:47612530-47613317	ENSG00000251354,ENSG00000207369,ENSG00000248531,ENSG00000188873,ENSG00000200986,ENSG00000285992,ENSG00000222099,ENSG00000252594,ENSG00000282321,ENSG00000253828,ENSG00000253314,ENSG00000228984,ENSG00000251470,ENSG00000254070,ENSG00000248498
chr8	47613515	47613755	8:47613515-47613755	ENSG00000207369
chr8	47676814	47677200	8:47676814-47677200	ENSG00000164808,ENSG00000207369
chr8	47703727	47704546	8:47703727-47704546	ENSG00000164808,ENSG00000207369,ENSG00000207450,ENSG00000287959,ENSG00000188873,ENSG00000200986,ENSG00000285992,ENSG00000222099,ENSG00000253803,ENSG00000252594,ENSG00000282321,ENSG00000253828,ENSG00000253314,ENSG00000286554,ENSG00000286484,ENSG00000250857,ENSG00000251470,ENSG00000254070,ENSG00000248498
chr8	47711387	47712033	8:47711387-47712033	ENSG00000207369,ENSG00000285992,ENSG00000228984
chr8	47717852	47718078	8:47717852-47718078	ENSG00000207369
chr8	47735261	47735506	8:47735261-47735506	ENSG00000207369,ENSG00000221869
chr8	47737265	47739074	8:47737265-47739074	ENSG00000164808,ENSG00000207369,ENSG00000221869,ENSG00000200986,ENSG00000222099
chr8	47825625	47825896	8:47825625-47825896	ENSG00000253729,ENSG00000207450,ENSG00000287959,ENSG00000222522,ENSG00000200986,ENSG00000222099,ENSG00000253803,ENSG00000252594,ENSG00000286554,ENSG00000286484
chr8	47959876	47961439	8:47959876-47961439	ENSG00000253729,ENSG00000287959,ENSG00000104738,ENSG00000222522
chr8	48008167	48009124	8:48008167-48009124	ENSG00000253729,ENSG00000287959,ENSG00000104738,ENSG00000222522,ENSG00000169139,ENSG00000253843,ENSG00000034239,ENSG00000285992
chr8	48318657	48319379	8:48318657-48319379	ENSG00000253843,ENSG00000253654,ENSG00000252710,ENSG00000277418,ENSG00000224594,ENSG00000279881,ENSG00000253688,ENSG00000253608,ENSG00000233858,ENSG00000253702,ENSG00000253455,ENSG00000253892,ENSG00000034239,ENSG00000286878,ENSG00000233109,ENSG00000019549,ENSG00000287788,ENSG00000286701,ENSG00000168333,ENSG00000253206,ENSG00000253810
chr8	48514140	48515162	8:48514140-48515162	ENSG00000253843,ENSG00000253654,ENSG00000252710,ENSG00000224594,ENSG00000279881,ENSG00000253140,ENSG00000253688,ENSG00000253608,ENSG00000233858,ENSG00000253702,ENSG00000253455,ENSG00000253892,ENSG00000034239,ENSG00000286878,ENSG00000233109,ENSG00000168333,ENSG00000253206,ENSG00000253810
chr8	48521187	48521643	8:48521187-48521643	ENSG00000224594,ENSG00000279881,ENSG00000253140,ENSG00000253688,ENSG00000253608,ENSG00000233858,ENSG00000253702,ENSG00000253455,ENSG00000253892,ENSG00000034239,ENSG00000286878
chr8	48921350	48922093	8:48921350-48922093	ENSG00000253843,ENSG00000253654,ENSG00000252710,ENSG00000224594,ENSG00000279881,ENSG00000253688,ENSG00000253608,ENSG00000233858,ENSG00000253702,ENSG00000253455,ENSG00000253892,ENSG00000034239,ENSG00000286878,ENSG00000233109,ENSG00000019549,ENSG00000287788
chr8	48925431	48926068	8:48925431-48926068	ENSG00000253843,ENSG00000253654,ENSG00000252710,ENSG00000277418,ENSG00000224594,ENSG00000279881,ENSG00000253688,ENSG00000253608,ENSG00000233858,ENSG00000253702,ENSG00000253455,ENSG00000253892,ENSG00000034239,ENSG00000286878,ENSG00000233109,ENSG00000019549,ENSG00000287788,ENSG00000286701,ENSG00000168333
chr8	48949326	48950099	8:48949326-48950099	ENSG00000253843,ENSG00000253654,ENSG00000252710,ENSG00000224594,ENSG00000279881,ENSG00000253688,ENSG00000253608,ENSG00000233858,ENSG00000253702,ENSG00000253455,ENSG00000253892,ENSG00000034239,ENSG00000286878,ENSG00000233109,ENSG00000019549,ENSG00000287788,ENSG00000286701,ENSG00000168333,ENSG00000253474,ENSG00000253380,ENSG00000253206,ENSG00000253810,ENSG00000253484,ENSG00000271148,ENSG00000147481,ENSG00000253849,ENSG00000254392,ENSG00000254358,ENSG00000253340,ENSG00000201316,ENSG00000285992,ENSG00000222099,ENSG00000252594,ENSG00000282321,ENSG00000253828,ENSG00000253314,ENSG00000286554,ENSG00000286484,ENSG00000250857,ENSG00000228984,ENSG00000254070,ENSG00000248498,ENSG00000253425
chr8	48979107	48979384	8:48979107-48979384	ENSG00000253843,ENSG00000253654,ENSG00000034239,ENSG00000286878,ENSG00000286701,ENSG00000168333,ENSG00000253474,ENSG00000253380,ENSG00000253206,ENSG00000253810,ENSG00000253484,ENSG00000271148,ENSG00000147481,ENSG00000253849,ENSG00000254392,ENSG00000228984
chr8	49306866	49307662	8:49306866-49307662	ENSG00000253843,ENSG00000253892,ENSG00000286878,ENSG00000286701,ENSG00000168333,ENSG00000253474,ENSG00000199640,ENSG00000254268,ENSG00000253380,ENSG00000253206,ENSG00000253810,ENSG00000253484,ENSG00000271148,ENSG00000147481,ENSG00000253849,ENSG00000254392,ENSG00000254358,ENSG00000253340,ENSG00000201316,ENSG00000254025,ENSG00000252594,ENSG00000253314,ENSG00000286554,ENSG00000286484
chr8	49334687	49335037	8:49334687-49335037	ENSG00000286701,ENSG00000168333,ENSG00000253474,ENSG00000199640,ENSG00000254268,ENSG00000253380,ENSG00000253206,ENSG00000253810,ENSG00000253484,ENSG00000271148,ENSG00000147481,ENSG00000253849,ENSG00000254392,ENSG00000254358
chr8	51271583	51271833	8:51271583-51271833	ENSG00000253206,ENSG00000253810,ENSG00000253484,ENSG00000271148,ENSG00000147481,ENSG00000253849,ENSG00000254392,ENSG00000254358,ENSG00000253340,ENSG00000201316,ENSG00000253664,ENSG00000147485,ENSG00000254025,ENSG00000254225
chr8	51526188	51526504	8:51526188-51526504	ENSG00000168333,ENSG00000253380,ENSG00000253206,ENSG00000253810,ENSG00000253484,ENSG00000271148,ENSG00000147481,ENSG00000253849,ENSG00000254392,ENSG00000254358,ENSG00000253340,ENSG00000201316,ENSG00000147485,ENSG00000254025,ENSG00000254225,ENSG00000272076
chr8	51884838	51885810	8:51884838-51885810	ENSG00000254225,ENSG00000272076,ENSG00000168300,ENSG00000253475,ENSG00000228801
chr8	51898339	51899949	8:51898339-51899949	ENSG00000147485,ENSG00000254225,ENSG00000272076,ENSG00000168300,ENSG00000253475,ENSG00000228801
chr8	51939121	51939845	8:51939121-51939845	ENSG00000253484,ENSG00000271148,ENSG00000253849,ENSG00000254392,ENSG00000254358,ENSG00000253340,ENSG00000201316,ENSG00000147485,ENSG00000254025,ENSG00000254225,ENSG00000272076,ENSG00000168300,ENSG00000253475,ENSG00000228801,ENSG00000272024,ENSG00000253844
chr8	51940900	51941179	8:51940900-51941179	ENSG00000147485,ENSG00000254225,ENSG00000272076,ENSG00000272024
chr8	51947564	51947859	8:51947564-51947859	ENSG00000254225,ENSG00000272024
chr8	51954099	51954776	8:51954099-51954776	ENSG00000254392,ENSG00000254358,ENSG00000253340,ENSG00000201316,ENSG00000147485,ENSG00000254025,ENSG00000254225,ENSG00000272076,ENSG00000272024,ENSG00000253844
chr8	51961926	51962899	8:51961926-51962899	ENSG00000254392,ENSG00000254358,ENSG00000253340,ENSG00000201316,ENSG00000147485,ENSG00000254025,ENSG00000254225,ENSG00000272076,ENSG00000168300,ENSG00000253475,ENSG00000228801,ENSG00000272024,ENSG00000253844
chr8	52008242	52008904	8:52008242-52008904	ENSG00000253810,ENSG00000253484,ENSG00000271148,ENSG00000253849,ENSG00000254392,ENSG00000254358,ENSG00000253340,ENSG00000201316,ENSG00000147485,ENSG00000254025,ENSG00000254225,ENSG00000272076,ENSG00000168300,ENSG00000253475,ENSG00000228801,ENSG00000254136,ENSG00000260484,ENSG00000274295
chr8	52014264	52014503	8:52014264-52014503	ENSG00000147485,ENSG00000254225,ENSG00000272076,ENSG00000254136
chr8	52100872	52101139	8:52100872-52101139	ENSG00000254392,ENSG00000254358,ENSG00000201316,ENSG00000254225,ENSG00000253551,ENSG00000240534
chr8	52112317	52112615	8:52112317-52112615	ENSG00000147488,ENSG00000253551,ENSG00000240534
chr8	52119512	52119948	8:52119512-52119948	ENSG00000253849,ENSG00000201316,ENSG00000254025,ENSG00000147488,ENSG00000253551,ENSG00000240534
chr8	52147880	52148368	8:52147880-52148368	ENSG00000147488,ENSG00000254314,ENSG00000253551,ENSG00000240534
chr8	52150414	52150969	8:52150414-52150969	ENSG00000253849,ENSG00000254392,ENSG00000254358,ENSG00000253340,ENSG00000201316,ENSG00000147485,ENSG00000254025,ENSG00000254225,ENSG00000147488,ENSG00000254314,ENSG00000253551,ENSG00000240534
chr8	52168889	52169210	8:52168889-52169210	ENSG00000254025,ENSG00000253551,ENSG00000240534
chr8	52293086	52293568	8:52293086-52293568	ENSG00000253849,ENSG00000253340,ENSG00000253551,ENSG00000253924,ENSG00000240534
chr8	52403013	52403247	8:52403013-52403247	ENSG00000147488
chr8	52467108	52467744	8:52467108-52467744	ENSG00000253849,ENSG00000254392,ENSG00000254358,ENSG00000253340,ENSG00000201316,ENSG00000147485,ENSG00000254025,ENSG00000254225,ENSG00000147488,ENSG00000253551,ENSG00000240534,ENSG00000288611,ENSG00000250494,ENSG00000254687,ENSG00000082556,ENSG00000260484,ENSG00000253369,ENSG00000274295,ENSG00000237807,ENSG00000206144,ENSG00000200528,ENSG00000276605
chr8	52496057	52496587	8:52496057-52496587	ENSG00000254392,ENSG00000253551,ENSG00000240534,ENSG00000288611,ENSG00000250494,ENSG00000082556,ENSG00000260484,ENSG00000274295,ENSG00000240919
chr8	52518494	52518754	8:52518494-52518754	ENSG00000254358,ENSG00000254025,ENSG00000288611,ENSG00000250494,ENSG00000260484,ENSG00000253369,ENSG00000274295,ENSG00000237807,ENSG00000254204,ENSG00000240919,ENSG00000253114
chr8	52532118	52532836	8:52532118-52532836	ENSG00000254392,ENSG00000254358,ENSG00000253340,ENSG00000201316,ENSG00000254025,ENSG00000254225,ENSG00000240534,ENSG00000271555,ENSG00000288611,ENSG00000250494,ENSG00000254687,ENSG00000082556,ENSG00000260484,ENSG00000253369,ENSG00000274295,ENSG00000237807,ENSG00000254204,ENSG00000240919,ENSG00000206144,ENSG00000200528,ENSG00000253114,ENSG00000226098,ENSG00000104237,ENSG00000286471,ENSG00000199212,ENSG00000253840
chr8	52565373	52565892	8:52565373-52565892	ENSG00000196711,ENSG00000288611
chr8	52572671	52572990	8:52572671-52572990	ENSG00000196711,ENSG00000288611
chr8	52713227	52714971	8:52713227-52714971	ENSG00000023287,ENSG00000271555,ENSG00000288611,ENSG00000253369,ENSG00000237807
chr8	52783208	52783452	8:52783208-52783452	ENSG00000271555,ENSG00000288611,ENSG00000250494,ENSG00000082556,ENSG00000260484,ENSG00000253369,ENSG00000274295
chr8	52969641	52969891	8:52969641-52969891	ENSG00000288611,ENSG00000248911,ENSG00000250494,ENSG00000082556,ENSG00000260484,ENSG00000253369,ENSG00000274295,ENSG00000237807,ENSG00000254204,ENSG00000240919,ENSG00000206144
chr8	53204529	53204802	8:53204529-53204802	ENSG00000250494,ENSG00000254687,ENSG00000082556,ENSG00000260484,ENSG00000253369,ENSG00000274295,ENSG00000254204,ENSG00000240919,ENSG00000206144
chr8	53657221	53658285	8:53657221-53658285	ENSG00000288611,ENSG00000250494,ENSG00000254687,ENSG00000082556,ENSG00000260484,ENSG00000253369,ENSG00000274295,ENSG00000237807,ENSG00000254204,ENSG00000240919,ENSG00000206144,ENSG00000253668,ENSG00000200528,ENSG00000253667,ENSG00000260955,ENSG00000254274,ENSG00000270980,ENSG00000253114,ENSG00000226098,ENSG00000104237,ENSG00000276605,ENSG00000199212,ENSG00000253840
chr8	53672111	53672537	8:53672111-53672537	ENSG00000250494,ENSG00000082556,ENSG00000260484,ENSG00000253369,ENSG00000274295,ENSG00000237807,ENSG00000254204,ENSG00000240919,ENSG00000206144,ENSG00000253668,ENSG00000200528,ENSG00000253114,ENSG00000199212,ENSG00000253840
chr8	53693016	53693327	8:53693016-53693327	ENSG00000250494,ENSG00000082556,ENSG00000260484,ENSG00000253369,ENSG00000274295,ENSG00000237807,ENSG00000254204,ENSG00000240919,ENSG00000206144,ENSG00000253668,ENSG00000200528,ENSG00000253667,ENSG00000270980,ENSG00000226098,ENSG00000276605,ENSG00000253840
chr8	53766958	53767372	8:53766958-53767372	ENSG00000260484,ENSG00000253369,ENSG00000274295,ENSG00000237807,ENSG00000254204,ENSG00000240919,ENSG00000206144,ENSG00000253668,ENSG00000047249,ENSG00000200528,ENSG00000253667
chr8	53775632	53775962	8:53775632-53775962	ENSG00000253369,ENSG00000237807,ENSG00000254204,ENSG00000240919,ENSG00000206144,ENSG00000253668,ENSG00000047249
chr8	53842668	53843587	8:53842668-53843587	ENSG00000253369,ENSG00000237807,ENSG00000254204,ENSG00000240919,ENSG00000206144,ENSG00000047249,ENSG00000147509,ENSG00000272457,ENSG00000200528,ENSG00000253667,ENSG00000260955,ENSG00000254274,ENSG00000253840
chr8	53880585	53881228	8:53880585-53881228	ENSG00000147509,ENSG00000272457,ENSG00000244159,ENSG00000200528,ENSG00000253667
chr8	54021630	54022780	8:54021630-54022780	ENSG00000200528,ENSG00000187735,ENSG00000253667,ENSG00000260955,ENSG00000120992,ENSG00000254274,ENSG00000251835,ENSG00000270980,ENSG00000253840
chr8	54101247	54102325	8:54101247-54102325	ENSG00000200528,ENSG00000253667,ENSG00000260955,ENSG00000120992,ENSG00000254274,ENSG00000276353,ENSG00000251835,ENSG00000270980,ENSG00000199212
chr8	54134784	54135681	8:54134784-54135681	ENSG00000253369,ENSG00000237807,ENSG00000200528,ENSG00000187735,ENSG00000253667,ENSG00000260955,ENSG00000120992,ENSG00000254274,ENSG00000276353,ENSG00000137547,ENSG00000251835,ENSG00000270980,ENSG00000253114,ENSG00000226098,ENSG00000104237,ENSG00000270275,ENSG00000274310,ENSG00000244107,ENSG00000286471,ENSG00000276605,ENSG00000199212,ENSG00000253840
chr8	54165833	54166545	8:54165833-54166545	ENSG00000200528,ENSG00000253667,ENSG00000260955,ENSG00000254274,ENSG00000137547,ENSG00000251835,ENSG00000270980,ENSG00000253114,ENSG00000226098,ENSG00000104237,ENSG00000270275,ENSG00000274310,ENSG00000244107,ENSG00000286471,ENSG00000276605,ENSG00000199212,ENSG00000253840
chr8	54169454	54169798	8:54169454-54169798	ENSG00000200528,ENSG00000253667,ENSG00000260955,ENSG00000254274,ENSG00000137547,ENSG00000251835,ENSG00000270980,ENSG00000253114,ENSG00000226098,ENSG00000104237,ENSG00000270275,ENSG00000274310,ENSG00000244107,ENSG00000286471,ENSG00000276605,ENSG00000199212,ENSG00000253840
chr8	54454766	54455112	8:54454766-54455112	ENSG00000270980,ENSG00000253114,ENSG00000226098,ENSG00000104237,ENSG00000270275,ENSG00000274310,ENSG00000164736,ENSG00000244107,ENSG00000286471,ENSG00000276605,ENSG00000199212,ENSG00000253840
chr8	54858796	54859513	8:54858796-54859513	ENSG00000254357,ENSG00000248522,ENSG00000253857,ENSG00000253976,ENSG00000286348,ENSG00000253114,ENSG00000226098,ENSG00000104237
chr8	55102775	55103057	8:55102775-55103057	ENSG00000254357,ENSG00000248522,ENSG00000253857,ENSG00000253976,ENSG00000206579,ENSG00000286348,ENSG00000253114,ENSG00000226098,ENSG00000104237
chr8	55772694	55773887	8:55772694-55773887	ENSG00000137574,ENSG00000222955,ENSG00000167904,ENSG00000254357
chr8	55818934	55819231	8:55818934-55819231	ENSG00000236814,ENSG00000222955,ENSG00000254357
chr8	55832044	55832407	8:55832044-55832407	ENSG00000222955,ENSG00000248522
chr8	55843653	55845345	8:55843653-55845345	ENSG00000236814,ENSG00000170786,ENSG00000254216,ENSG00000222955,ENSG00000254357,ENSG00000248522,ENSG00000253857,ENSG00000253976,ENSG00000253114,ENSG00000226098,ENSG00000253542,ENSG00000254254,ENSG00000253541,ENSG00000253139
chr8	55861069	55861303	8:55861069-55861303	-
chr8	55864406	55864897	8:55864406-55864897	ENSG00000236814,ENSG00000222955,ENSG00000254357,ENSG00000248522,ENSG00000253114,ENSG00000253542
chr8	55865834	55866372	8:55865834-55866372	ENSG00000254087,ENSG00000222955,ENSG00000254357,ENSG00000248522
chr8	55871404	55872007	8:55871404-55872007	ENSG00000221093,ENSG00000236814,ENSG00000254087,ENSG00000222955,ENSG00000254357,ENSG00000248522,ENSG00000253857,ENSG00000253114,ENSG00000253542,ENSG00000253541,ENSG00000253139
chr8	55878940	55880733	8:55878940-55880733	ENSG00000170786,ENSG00000254087,ENSG00000222955,ENSG00000254357,ENSG00000248522,ENSG00000253976
chr8	55885501	55886316	8:55885501-55886316	ENSG00000199405,ENSG00000254325
chr8	55893023	55893703	8:55893023-55893703	ENSG00000199405,ENSG00000254325,ENSG00000170786,ENSG00000222955,ENSG00000254357,ENSG00000248522,ENSG00000253857
chr8	55901784	55902090	8:55901784-55902090	ENSG00000199405,ENSG00000254325
chr8	55910583	55910949	8:55910583-55910949	ENSG00000199405,ENSG00000248522
chr8	55930381	55930898	8:55930381-55930898	ENSG00000254087,ENSG00000222955,ENSG00000254357,ENSG00000248522,ENSG00000253857,ENSG00000241431
chr8	55934703	55935133	8:55934703-55935133	ENSG00000254087,ENSG00000254357,ENSG00000253857
chr8	55961167	55961495	8:55961167-55961495	ENSG00000240905,ENSG00000254087
chr8	55972969	55973356	8:55972969-55973356	ENSG00000221093,ENSG00000172680,ENSG00000236814,ENSG00000240905,ENSG00000170786,ENSG00000254216,ENSG00000222955,ENSG00000254357,ENSG00000248522,ENSG00000253857,ENSG00000253976,ENSG00000253114,ENSG00000253542,ENSG00000253541,ENSG00000246430,ENSG00000253139,ENSG00000241431
chr8	55990822	55991548	8:55990822-55991548	ENSG00000236814,ENSG00000240905,ENSG00000170786,ENSG00000254216,ENSG00000222955,ENSG00000254357,ENSG00000248522,ENSG00000253857,ENSG00000253542,ENSG00000253541,ENSG00000253139,ENSG00000241431,ENSG00000254055
chr8	55991760	55992272	8:55991760-55992272	ENSG00000240905
chr8	56006393	56007009	8:56006393-56007009	ENSG00000221093,ENSG00000172680,ENSG00000236814,ENSG00000241997,ENSG00000240905,ENSG00000170786,ENSG00000254216,ENSG00000222955,ENSG00000254357,ENSG00000248522,ENSG00000253857,ENSG00000253114,ENSG00000253542,ENSG00000253541,ENSG00000246430,ENSG00000253139
chr8	56010615	56011000	8:56010615-56011000	ENSG00000221093,ENSG00000236814,ENSG00000241997,ENSG00000240905,ENSG00000254216,ENSG00000222955,ENSG00000254357,ENSG00000248522
chr8	56016098	56016305	8:56016098-56016305	ENSG00000221093,ENSG00000236814,ENSG00000241997,ENSG00000222955,ENSG00000254357,ENSG00000248522,ENSG00000241431
chr8	56028808	56029101	8:56028808-56029101	ENSG00000221093,ENSG00000172680,ENSG00000236814,ENSG00000241997,ENSG00000170786,ENSG00000254216,ENSG00000222955,ENSG00000254357,ENSG00000248522,ENSG00000253114,ENSG00000104237,ENSG00000253542,ENSG00000253541
chr8	56074133	56075018	8:56074133-56075018	ENSG00000221093,ENSG00000172680,ENSG00000253603,ENSG00000238650,ENSG00000008988,ENSG00000236814,ENSG00000170786,ENSG00000254216
chr8	56093644	56093902	8:56093644-56093902	ENSG00000221093,ENSG00000172680,ENSG00000248578,ENSG00000253603,ENSG00000238650,ENSG00000008988,ENSG00000236814,ENSG00000170786,ENSG00000254216,ENSG00000254357,ENSG00000248522,ENSG00000253542,ENSG00000241431
chr8	56104695	56104997	8:56104695-56104997	ENSG00000221093,ENSG00000172680,ENSG00000248578,ENSG00000236814,ENSG00000170786,ENSG00000254216
chr8	56202355	56202623	8:56202355-56202623	ENSG00000272343,ENSG00000170791,ENSG00000181690,ENSG00000170786,ENSG00000254216
chr8	56211107	56212374	8:56211107-56212374	ENSG00000272343,ENSG00000170791,ENSG00000181690,ENSG00000170786,ENSG00000254216,ENSG00000246430
chr8	56929287	56929482	8:56929287-56929482	ENSG00000170786,ENSG00000254216,ENSG00000253542,ENSG00000181195,ENSG00000254254,ENSG00000253541,ENSG00000246430,ENSG00000253139,ENSG00000241431,ENSG00000254055,ENSG00000270328,ENSG00000206975
chr8	56970949	56971399	8:56970949-56971399	ENSG00000170786,ENSG00000254254,ENSG00000253541,ENSG00000246430,ENSG00000253139,ENSG00000241431,ENSG00000254055,ENSG00000270328,ENSG00000104331,ENSG00000222205,ENSG00000253301,ENSG00000251142,ENSG00000253614,ENSG00000215117,ENSG00000202265,ENSG00000253871
chr8	56992778	56994329	8:56992778-56994329	ENSG00000170786,ENSG00000254216,ENSG00000253542,ENSG00000181195,ENSG00000254254,ENSG00000253541,ENSG00000246430,ENSG00000253139,ENSG00000241431,ENSG00000254055,ENSG00000270328,ENSG00000206975,ENSG00000104331,ENSG00000222205,ENSG00000253301,ENSG00000251142,ENSG00000253614,ENSG00000215117,ENSG00000202265
chr8	56999270	56999968	8:56999270-56999968	ENSG00000170786,ENSG00000253542,ENSG00000181195,ENSG00000254254,ENSG00000253541,ENSG00000246430,ENSG00000253139,ENSG00000241431,ENSG00000254055,ENSG00000270328,ENSG00000206975,ENSG00000104331,ENSG00000222205,ENSG00000253301,ENSG00000251142,ENSG00000253614,ENSG00000215117,ENSG00000202265
chr8	57000255	57000801	8:57000255-57000801	ENSG00000170786,ENSG00000254216,ENSG00000253542,ENSG00000181195,ENSG00000254254,ENSG00000253541,ENSG00000246430,ENSG00000253139,ENSG00000241431,ENSG00000254055,ENSG00000270328,ENSG00000104331,ENSG00000222205,ENSG00000253301,ENSG00000251142,ENSG00000253614,ENSG00000215117,ENSG00000202265
chr8	57037370	57037971	8:57037370-57037971	ENSG00000221093,ENSG00000170786,ENSG00000254216,ENSG00000248522,ENSG00000253542,ENSG00000181195,ENSG00000254254,ENSG00000253541,ENSG00000246430,ENSG00000253139,ENSG00000241431,ENSG00000254055,ENSG00000270328,ENSG00000206975,ENSG00000222205,ENSG00000253301,ENSG00000251142,ENSG00000253614,ENSG00000215117,ENSG00000202265,ENSG00000243050
chr8	57062952	57063344	8:57062952-57063344	ENSG00000170786,ENSG00000253542,ENSG00000181195,ENSG00000254254,ENSG00000253541,ENSG00000246430,ENSG00000253139,ENSG00000241431,ENSG00000254055,ENSG00000270328,ENSG00000206975,ENSG00000222205,ENSG00000253301,ENSG00000251142,ENSG00000253614,ENSG00000215117,ENSG00000202265
chr8	57113642	57114039	8:57113642-57114039	ENSG00000170786,ENSG00000254216,ENSG00000253542,ENSG00000181195,ENSG00000254254,ENSG00000253541,ENSG00000246430,ENSG00000253139,ENSG00000241431,ENSG00000254055,ENSG00000270328,ENSG00000206975,ENSG00000222205,ENSG00000253301,ENSG00000251142,ENSG00000253614,ENSG00000215117,ENSG00000202265
chr8	57205757	57206337	8:57205757-57206337	-
chr8	57343126	57343730	8:57343126-57343730	ENSG00000253301,ENSG00000251142,ENSG00000253614,ENSG00000215117,ENSG00000202265,ENSG00000253871
chr8	57420477	57420976	8:57420477-57420976	ENSG00000253541,ENSG00000246430,ENSG00000253139,ENSG00000251142,ENSG00000253614,ENSG00000215117,ENSG00000202265,ENSG00000243050,ENSG00000287301,ENSG00000253821,ENSG00000253322,ENSG00000205293,ENSG00000253376
chr8	57745349	57745829	8:57745349-57745829	ENSG00000253821,ENSG00000253322,ENSG00000254139,ENSG00000205293,ENSG00000253376
chr8	57994379	57995593	8:57994379-57995593	ENSG00000253322,ENSG00000205293,ENSG00000253376,ENSG00000169122,ENSG00000253523,ENSG00000253116,ENSG00000242595
chr8	58145539	58146253	8:58145539-58146253	ENSG00000253322,ENSG00000205293,ENSG00000253376,ENSG00000253523,ENSG00000253116,ENSG00000242595,ENSG00000288041
chr8	58172704	58172922	8:58172704-58172922	ENSG00000253523,ENSG00000253116,ENSG00000242595,ENSG00000288041
chr8	58212713	58212977	8:58212713-58212977	ENSG00000253821,ENSG00000253376,ENSG00000253523,ENSG00000253116,ENSG00000242595,ENSG00000288041
chr8	58220656	58221145	8:58220656-58221145	ENSG00000253322,ENSG00000253376,ENSG00000253523,ENSG00000253116,ENSG00000242595,ENSG00000288041
chr8	58257269	58257698	8:58257269-58257698	ENSG00000288041,ENSG00000253281,ENSG00000286578
chr8	58265291	58265802	8:58265291-58265802	ENSG00000288041,ENSG00000253281,ENSG00000286578
chr8	58309933	58310313	8:58309933-58310313	ENSG00000253376,ENSG00000288041
chr8	58321399	58322286	8:58321399-58322286	ENSG00000254055,ENSG00000270328,ENSG00000251142,ENSG00000253614,ENSG00000215117,ENSG00000202265,ENSG00000243050,ENSG00000253821,ENSG00000253322,ENSG00000205293,ENSG00000253376,ENSG00000253523,ENSG00000253116,ENSG00000242595,ENSG00000288041,ENSG00000253281,ENSG00000286578,ENSG00000250031
chr8	58360865	58361798	8:58360865-58361798	ENSG00000253541,ENSG00000253139,ENSG00000254055,ENSG00000251142,ENSG00000253614,ENSG00000215117,ENSG00000202265,ENSG00000243050,ENSG00000253821,ENSG00000253322,ENSG00000205293,ENSG00000253376,ENSG00000253523,ENSG00000253116,ENSG00000242595,ENSG00000288041,ENSG00000250031
chr8	58378287	58378889	8:58378287-58378889	ENSG00000215117,ENSG00000243050,ENSG00000253821,ENSG00000253322,ENSG00000205293,ENSG00000253376,ENSG00000253523,ENSG00000253116,ENSG00000242595,ENSG00000288041,ENSG00000250031
chr8	58388844	58389086	8:58388844-58389086	ENSG00000253821,ENSG00000253322,ENSG00000253376,ENSG00000253523,ENSG00000250031
chr8	58395419	58395721	8:58395419-58395721	ENSG00000250031
chr8	58396546	58397192	8:58396546-58397192	ENSG00000243050,ENSG00000253821,ENSG00000253322,ENSG00000205293,ENSG00000253376,ENSG00000253523,ENSG00000253116,ENSG00000242595,ENSG00000215114,ENSG00000250031
chr8	58410977	58411909	8:58410977-58411909	ENSG00000243050,ENSG00000253322,ENSG00000253376,ENSG00000253523,ENSG00000215114,ENSG00000250031
chr8	58513354	58513815	8:58513354-58513815	ENSG00000250031,ENSG00000167910,ENSG00000254103
chr8	58535732	58536028	8:58535732-58536028	-
chr8	58552872	58554264	8:58552872-58554264	ENSG00000137575
chr8	58563372	58563977	8:58563372-58563977	ENSG00000137575
chr8	58584778	58585193	8:58584778-58585193	ENSG00000137575,ENSG00000035681,ENSG00000242970
chr8	58595775	58596406	8:58595775-58596406	ENSG00000035681,ENSG00000242970
chr8	58608682	58608961	8:58608682-58608961	ENSG00000035681,ENSG00000242970
chr8	58658786	58660093	8:58658786-58660093	ENSG00000035681
chr8	58701740	58702170	8:58701740-58702170	-
chr8	58705308	58705516	8:58705308-58705516	-
chr8	58715698	58716202	8:58715698-58716202	-
chr8	58721739	58722461	8:58721739-58722461	-
chr8	58790536	58791275	8:58790536-58791275	ENSG00000201231
chr8	58801177	58802020	8:58801177-58802020	ENSG00000253614,ENSG00000201231,ENSG00000253413,ENSG00000278428
chr8	58807673	58808215	8:58807673-58808215	ENSG00000201231
chr8	58858443	58858776	8:58858443-58858776	-
chr8	58882124	58882408	8:58882124-58882408	-
chr8	58914872	58915210	8:58914872-58915210	ENSG00000202265,ENSG00000253523,ENSG00000253116
chr8	58961819	58962339	8:58961819-58962339	-
chr8	58973716	58974598	8:58973716-58974598	ENSG00000254048
chr8	58991116	58992300	8:58991116-58992300	ENSG00000254048
chr8	59017492	59018024	8:59017492-59018024	-
chr8	59035830	59036149	8:59035830-59036149	-
chr8	59043839	59044432	8:59043839-59044432	ENSG00000215117
chr8	59054257	59054474	8:59054257-59054474	-
chr8	59058699	59058959	8:59058699-59058959	-
chr8	59093172	59093371	8:59093172-59093371	-
chr8	59106534	59106764	8:59106534-59106764	ENSG00000198846,ENSG00000167912
chr8	59107354	59108529	8:59107354-59108529	ENSG00000198846,ENSG00000167912
chr8	59117371	59118241	8:59117371-59118241	ENSG00000198846,ENSG00000167912
chr8	59118712	59120027	8:59118712-59120027	ENSG00000198846,ENSG00000167912
chr8	59141763	59142293	8:59141763-59142293	ENSG00000206853
chr8	59180715	59180935	8:59180715-59180935	-
chr8	59182655	59183222	8:59182655-59183222	ENSG00000278428
chr8	59187895	59188455	8:59187895-59188455	ENSG00000278428
chr8	59209743	59210032	8:59209743-59210032	-
chr8	59263752	59264333	8:59263752-59264333	-
chr8	59327573	59327958	8:59327573-59327958	-
chr8	59380980	59381686	8:59380980-59381686	ENSG00000254150,ENSG00000253260,ENSG00000253879,ENSG00000253413,ENSG00000278428
chr8	59462108	59462856	8:59462108-59462856	ENSG00000201763,ENSG00000254150
chr8	59483255	59483453	8:59483255-59483453	-
chr8	59531881	59532346	8:59531881-59532346	ENSG00000254150,ENSG00000253260,ENSG00000253879,ENSG00000253413,ENSG00000278428
chr8	59547562	59547797	8:59547562-59547797	ENSG00000254150,ENSG00000253260,ENSG00000253879
chr8	59615992	59616753	8:59615992-59616753	ENSG00000253260,ENSG00000253879
chr8	59630708	59631158	8:59630708-59631158	ENSG00000253260,ENSG00000253879
chr8	59643630	59644013	8:59643630-59644013	ENSG00000253260,ENSG00000253879,ENSG00000253413
chr8	59655489	59656454	8:59655489-59656454	ENSG00000254150,ENSG00000253260,ENSG00000253879,ENSG00000253413,ENSG00000278428
chr8	59657543	59658128	8:59657543-59658128	ENSG00000253260,ENSG00000253879,ENSG00000253413,ENSG00000278428
chr8	59712440	59712779	8:59712440-59712779	ENSG00000253413
chr8	59803083	59803426	8:59803083-59803426	ENSG00000253413,ENSG00000253723,ENSG00000278428
chr8	59828289	59828592	8:59828289-59828592	ENSG00000253413,ENSG00000253723,ENSG00000278428
chr8	59921501	59921831	8:59921501-59921831	ENSG00000278428
chr8	59968883	59969264	8:59968883-59969264	ENSG00000278428
chr8	59972490	59972958	8:59972490-59972958	ENSG00000253413,ENSG00000278428,ENSG00000254954
chr8	59999751	60000389	8:59999751-60000389	-
chr8	60051690	60052393	8:60051690-60052393	ENSG00000254775
chr8	60173677	60174288	8:60173677-60174288	ENSG00000278428,ENSG00000254954,ENSG00000213881,ENSG00000254222,ENSG00000253711,ENSG00000254119,ENSG00000253834,ENSG00000253544,ENSG00000253789,ENSG00000237810,ENSG00000285971,ENSG00000185942,ENSG00000254050,ENSG00000253975
chr8	60180451	60180684	8:60180451-60180684	ENSG00000254954
chr8	60206732	60207352	8:60206732-60207352	ENSG00000254954
chr8	60233172	60233648	8:60233172-60233648	ENSG00000178538,ENSG00000226301
chr8	60238296	60238790	8:60238296-60238790	ENSG00000178538,ENSG00000226301
chr8	60253992	60254392	8:60253992-60254392	ENSG00000226301
chr8	60280998	60281612	8:60280998-60281612	ENSG00000178538
chr8	60396814	60397270	8:60396814-60397270	ENSG00000226301
chr8	60402865	60403389	8:60402865-60403389	ENSG00000251396,ENSG00000226301,ENSG00000254120
chr8	60408936	60409759	8:60408936-60409759	ENSG00000251396,ENSG00000226301
chr8	60480953	60481231	8:60480953-60481231	-
chr8	60516566	60517888	8:60516566-60517888	ENSG00000251396,ENSG00000104388
chr8	60530950	60531669	8:60530950-60531669	ENSG00000104388
chr8	60541580	60542242	8:60541580-60542242	ENSG00000104388,ENSG00000255321
chr8	60547644	60548482	8:60547644-60548482	ENSG00000104388,ENSG00000255321
chr8	60550524	60550782	8:60550524-60550782	ENSG00000104388,ENSG00000255321
chr8	60563953	60564246	8:60563953-60564246	ENSG00000104388,ENSG00000255321
chr8	60624900	60625205	8:60624900-60625205	ENSG00000228862
chr8	60651737	60652658	8:60651737-60652658	ENSG00000228862,ENSG00000255289,ENSG00000171316
chr8	60653421	60654066	8:60653421-60654066	ENSG00000228862
chr8	60660457	60660839	8:60660457-60660839	ENSG00000228862,ENSG00000255289,ENSG00000171316
chr8	60668922	60669120	8:60668922-60669120	ENSG00000255289
chr8	60678144	60680043	8:60678144-60680043	ENSG00000228862,ENSG00000255289,ENSG00000171316
chr8	60714053	60714329	8:60714053-60714329	-
chr8	60736001	60736217	8:60736001-60736217	ENSG00000171316
chr8	60753912	60754226	8:60753912-60754226	ENSG00000171316
chr8	60792787	60793167	8:60792787-60793167	-
chr8	60796482	60797084	8:60796482-60797084	ENSG00000171316,ENSG00000254432,ENSG00000287975,ENSG00000254222,ENSG00000254119,ENSG00000253834,ENSG00000237810,ENSG00000285971,ENSG00000185942
chr8	60798186	60798623	8:60798186-60798623	ENSG00000254432,ENSG00000287975,ENSG00000253834,ENSG00000237810
chr8	60807611	60808146	8:60807611-60808146	ENSG00000171316,ENSG00000254432,ENSG00000287975,ENSG00000213881,ENSG00000254222,ENSG00000253711,ENSG00000254285,ENSG00000222898,ENSG00000251127,ENSG00000254119,ENSG00000253834,ENSG00000254120,ENSG00000253544,ENSG00000237810,ENSG00000285971,ENSG00000185942,ENSG00000254050,ENSG00000253975,ENSG00000287105
chr8	60816477	60817154	8:60816477-60817154	ENSG00000254432,ENSG00000287975,ENSG00000253789
chr8	60903581	60904069	8:60903581-60904069	ENSG00000287975,ENSG00000271377
chr8	60904311	60904536	8:60904311-60904536	ENSG00000287975,ENSG00000271377
chr8	60909522	60910383	8:60909522-60910383	ENSG00000287975,ENSG00000271377,ENSG00000254777,ENSG00000255397
chr8	60911648	60912206	8:60911648-60912206	ENSG00000287975,ENSG00000271377,ENSG00000254777,ENSG00000255397
chr8	60916395	60916787	8:60916395-60916787	ENSG00000287975,ENSG00000271377,ENSG00000254777,ENSG00000255397
chr8	60925726	60927941	8:60925726-60927941	ENSG00000287975,ENSG00000271377,ENSG00000254777,ENSG00000255397
chr8	60947104	60947579	8:60947104-60947579	ENSG00000287975,ENSG00000255397
chr8	60967282	60967882	8:60967282-60967882	ENSG00000287975,ENSG00000255397,ENSG00000254802,ENSG00000254119,ENSG00000254120,ENSG00000253789,ENSG00000237810,ENSG00000253431
chr8	60993298	60993720	8:60993298-60993720	ENSG00000287975,ENSG00000255397,ENSG00000253544
chr8	60998239	60998537	8:60998239-60998537	ENSG00000287975,ENSG00000253789,ENSG00000253975
chr8	60999073	60999462	8:60999073-60999462	ENSG00000287975,ENSG00000255397,ENSG00000253789,ENSG00000253975
chr8	61004451	61004775	8:61004451-61004775	ENSG00000287975,ENSG00000255397,ENSG00000237810
chr8	61023453	61023947	8:61023453-61023947	ENSG00000255289,ENSG00000171316,ENSG00000287975,ENSG00000254119,ENSG00000253834,ENSG00000253544,ENSG00000253789,ENSG00000237810,ENSG00000254050,ENSG00000287105,ENSG00000253517
chr8	61095984	61096362	8:61095984-61096362	ENSG00000251396,ENSG00000213881,ENSG00000254222,ENSG00000253711,ENSG00000254285,ENSG00000253834,ENSG00000254120,ENSG00000253544,ENSG00000253789,ENSG00000237810,ENSG00000285971,ENSG00000185942,ENSG00000254050,ENSG00000253975,ENSG00000287105,ENSG00000253431
chr8	61126206	61126438	8:61126206-61126438	ENSG00000213881,ENSG00000254222,ENSG00000253711,ENSG00000254285,ENSG00000254119,ENSG00000253834,ENSG00000254120,ENSG00000253544,ENSG00000253789,ENSG00000237810,ENSG00000285971,ENSG00000185942,ENSG00000254050,ENSG00000253975,ENSG00000287105
chr8	61132888	61133122	8:61132888-61133122	ENSG00000213881,ENSG00000254222,ENSG00000253711,ENSG00000254285,ENSG00000254050,ENSG00000253431
chr8	61138926	61139831	8:61138926-61139831	ENSG00000213881,ENSG00000254222,ENSG00000253711,ENSG00000254285,ENSG00000222898,ENSG00000251127,ENSG00000254119,ENSG00000253834,ENSG00000254120,ENSG00000253544,ENSG00000253789,ENSG00000237810,ENSG00000285971,ENSG00000185942,ENSG00000254050,ENSG00000253975,ENSG00000287105,ENSG00000253517,ENSG00000253431,ENSG00000137561,ENSG00000253583
chr8	61467620	61467936	8:61467620-61467936	ENSG00000177182,ENSG00000213881,ENSG00000254222,ENSG00000253711,ENSG00000254285,ENSG00000222898,ENSG00000251127,ENSG00000254119,ENSG00000253834,ENSG00000254120,ENSG00000253544,ENSG00000253789,ENSG00000237810,ENSG00000285971,ENSG00000185942,ENSG00000254050,ENSG00000253975,ENSG00000287105,ENSG00000253517,ENSG00000253431,ENSG00000240915
chr8	61468746	61468982	8:61468746-61468982	ENSG00000177182,ENSG00000213881,ENSG00000254222,ENSG00000253711,ENSG00000254285,ENSG00000222898,ENSG00000254119,ENSG00000253834,ENSG00000254120,ENSG00000253544,ENSG00000253789,ENSG00000237810,ENSG00000254050,ENSG00000253975,ENSG00000287105,ENSG00000253517
chr8	61700159	61701262	8:61700159-61701262	ENSG00000198363,ENSG00000222898,ENSG00000264408,ENSG00000251127,ENSG00000254119,ENSG00000253834,ENSG00000254120
chr8	61714005	61715033	8:61714005-61715033	ENSG00000198363,ENSG00000254285,ENSG00000222898,ENSG00000264408,ENSG00000251127,ENSG00000254119,ENSG00000253834,ENSG00000254120,ENSG00000253544,ENSG00000253789,ENSG00000237810,ENSG00000285971,ENSG00000185942,ENSG00000254050,ENSG00000253975,ENSG00000287105,ENSG00000253517,ENSG00000253431,ENSG00000240915
chr8	63038450	63039735	8:63038450-63039735	ENSG00000251127,ENSG00000254119,ENSG00000253834,ENSG00000254120,ENSG00000253544,ENSG00000253789,ENSG00000237810,ENSG00000285971,ENSG00000185942,ENSG00000254050,ENSG00000253975,ENSG00000287105,ENSG00000253517,ENSG00000253431,ENSG00000240915,ENSG00000137563,ENSG00000253121,ENSG00000137561
chr8	63146909	63147134	8:63146909-63147134	ENSG00000253544,ENSG00000253789,ENSG00000285971,ENSG00000185942,ENSG00000254050,ENSG00000253975,ENSG00000287105,ENSG00000253517,ENSG00000253431,ENSG00000240915,ENSG00000137561,ENSG00000253555,ENSG00000270673,ENSG00000185728,ENSG00000253583,ENSG00000287844,ENSG00000253734,ENSG00000253231
chr8	63168025	63169207	8:63168025-63169207	ENSG00000285971,ENSG00000185942,ENSG00000253975,ENSG00000287105,ENSG00000253517,ENSG00000253431,ENSG00000240915,ENSG00000137561,ENSG00000253555,ENSG00000270673,ENSG00000185728,ENSG00000261542
chr8	63187046	63187285	8:63187046-63187285	ENSG00000185728,ENSG00000261542
chr8	63199896	63200319	8:63199896-63200319	ENSG00000285971,ENSG00000185942,ENSG00000254050,ENSG00000253975,ENSG00000287105,ENSG00000253517,ENSG00000253431,ENSG00000240915,ENSG00000137561,ENSG00000253555,ENSG00000270673,ENSG00000185728,ENSG00000261542,ENSG00000253583,ENSG00000252358,ENSG00000253762,ENSG00000253734,ENSG00000253231
chr8	63205391	63205766	8:63205391-63205766	ENSG00000285971,ENSG00000185942,ENSG00000254050,ENSG00000287105,ENSG00000253517,ENSG00000253431,ENSG00000137561,ENSG00000185728,ENSG00000261542,ENSG00000287844,ENSG00000253554,ENSG00000253762,ENSG00000253734
chr8	63226327	63226770	8:63226327-63226770	ENSG00000253789,ENSG00000237810,ENSG00000254050,ENSG00000253975,ENSG00000287105,ENSG00000253517,ENSG00000253431,ENSG00000137561,ENSG00000261542,ENSG00000241964,ENSG00000253894,ENSG00000253583,ENSG00000252358,ENSG00000287844,ENSG00000253554,ENSG00000253762,ENSG00000253734,ENSG00000253231,ENSG00000254377
chr8	63391272	63391996	8:63391272-63391996	ENSG00000254119,ENSG00000253834,ENSG00000254120,ENSG00000253544,ENSG00000253789,ENSG00000237810,ENSG00000285971,ENSG00000185942,ENSG00000254050,ENSG00000253975,ENSG00000287105,ENSG00000253517,ENSG00000253431,ENSG00000240915,ENSG00000137561,ENSG00000253205,ENSG00000215096,ENSG00000253894,ENSG00000253583,ENSG00000252358,ENSG00000287844,ENSG00000253554,ENSG00000253762,ENSG00000253734,ENSG00000253231,ENSG00000254377,ENSG00000207816,ENSG00000287615,ENSG00000253750,ENSG00000239261,ENSG00000280725,ENSG00000213873,ENSG00000254081
chr8	64580134	64581083	8:64580134-64581083	ENSG00000253231,ENSG00000287615,ENSG00000253750,ENSG00000253800,ENSG00000254102,ENSG00000180828,ENSG00000253493,ENSG00000239261,ENSG00000213873,ENSG00000254081
chr8	64685064	64685378	8:64685064-64685378	ENSG00000253554,ENSG00000253734,ENSG00000253231,ENSG00000287615,ENSG00000253750,ENSG00000253800,ENSG00000254330,ENSG00000253493,ENSG00000239261,ENSG00000280725,ENSG00000213873,ENSG00000254081,ENSG00000272010,ENSG00000200714
chr8	64685995	64686376	8:64685995-64686376	ENSG00000253554,ENSG00000253734,ENSG00000253231,ENSG00000287615,ENSG00000253750,ENSG00000253800,ENSG00000254330,ENSG00000253493,ENSG00000239261,ENSG00000280725,ENSG00000213873,ENSG00000254081,ENSG00000272010,ENSG00000200714
chr8	64695405	64695757	8:64695405-64695757	ENSG00000252358,ENSG00000287844,ENSG00000253554,ENSG00000253762,ENSG00000253231,ENSG00000254377,ENSG00000287615,ENSG00000253750,ENSG00000253800,ENSG00000254102,ENSG00000254330,ENSG00000253493,ENSG00000239261,ENSG00000280725,ENSG00000213873,ENSG00000254081
chr8	64756969	64757177	8:64756969-64757177	ENSG00000253554,ENSG00000253734,ENSG00000253231,ENSG00000287615,ENSG00000253750,ENSG00000253800,ENSG00000254330,ENSG00000254006,ENSG00000253493,ENSG00000239261,ENSG00000280725,ENSG00000213873,ENSG00000254081
chr8	64798458	64798736	8:64798458-64798736	ENSG00000253750,ENSG00000253800,ENSG00000172817,ENSG00000254330,ENSG00000287998,ENSG00000254006,ENSG00000253493,ENSG00000239261,ENSG00000280725,ENSG00000213873
chr8	64863933	64864524	8:64863933-64864524	ENSG00000253583,ENSG00000287844,ENSG00000253554,ENSG00000253762,ENSG00000253734,ENSG00000253231,ENSG00000254377,ENSG00000207816,ENSG00000287615,ENSG00000253750,ENSG00000253800,ENSG00000254330,ENSG00000254006,ENSG00000253493,ENSG00000239261,ENSG00000280725,ENSG00000213873,ENSG00000254081,ENSG00000272010,ENSG00000200714
chr8	65633830	65634542	8:65633830-65634542	ENSG00000287615,ENSG00000253750,ENSG00000239261,ENSG00000280725,ENSG00000213873,ENSG00000254081,ENSG00000272010,ENSG00000200714,ENSG00000104442,ENSG00000066855,ENSG00000272155
chr8	65644299	65645357	8:65644299-65645357	ENSG00000239261,ENSG00000254081,ENSG00000272010,ENSG00000200714,ENSG00000104442,ENSG00000066855,ENSG00000272155
chr8	65750835	65751037	8:65750835-65751037	ENSG00000272155
chr8	65755526	65755886	8:65755526-65755886	ENSG00000272155
chr8	65790021	65790292	8:65790021-65790292	ENSG00000272155,ENSG00000205268
chr8	65800048	65800843	8:65800048-65800843	ENSG00000272155
chr8	65837506	65837863	8:65837506-65837863	ENSG00000205268,ENSG00000272192
chr8	65841451	65842898	8:65841451-65842898	ENSG00000272155,ENSG00000205268,ENSG00000272192,ENSG00000147570
chr8	65931663	65932117	8:65931663-65932117	ENSG00000213873,ENSG00000254081,ENSG00000272010,ENSG00000200714,ENSG00000147570
chr8	65942069	65942673	8:65942069-65942673	ENSG00000252358,ENSG00000253734,ENSG00000253231,ENSG00000253493,ENSG00000239261,ENSG00000280725,ENSG00000213873,ENSG00000254081,ENSG00000272010,ENSG00000200714,ENSG00000272155,ENSG00000147570,ENSG00000253138
chr8	65946068	65946572	8:65946068-65946572	ENSG00000253750,ENSG00000239261,ENSG00000280725,ENSG00000213873,ENSG00000254081,ENSG00000147570
chr8	65951496	65952350	8:65951496-65952350	ENSG00000253734,ENSG00000253231,ENSG00000253493,ENSG00000239261,ENSG00000280725,ENSG00000213873,ENSG00000254081,ENSG00000272010,ENSG00000200714,ENSG00000272155,ENSG00000205268,ENSG00000272192,ENSG00000147570
chr8	65954488	65954764	8:65954488-65954764	ENSG00000147570
chr8	65959906	65960169	8:65959906-65960169	ENSG00000147570
chr8	65981931	65982516	8:65981931-65982516	ENSG00000253554,ENSG00000253762,ENSG00000253231,ENSG00000287615,ENSG00000253750,ENSG00000239261,ENSG00000280725,ENSG00000213873,ENSG00000254081,ENSG00000272010,ENSG00000200714,ENSG00000272155,ENSG00000147570
chr8	66032383	66032638	8:66032383-66032638	ENSG00000272155,ENSG00000147570
chr8	66033597	66033917	8:66033597-66033917	ENSG00000272155,ENSG00000205268,ENSG00000147570
chr8	66064695	66065520	8:66064695-66065520	ENSG00000253190,ENSG00000147573,ENSG00000147571,ENSG00000253138,ENSG00000246145,ENSG00000179041
chr8	66112823	66114512	8:66112823-66114512	ENSG00000253190,ENSG00000147573,ENSG00000253138
chr8	66177024	66177740	8:66177024-66177740	ENSG00000253190,ENSG00000147573,ENSG00000147571,ENSG00000253138
chr8	66376236	66377703	8:66376236-66377703	ENSG00000253138
chr8	66428707	66429681	8:66428707-66429681	ENSG00000287127,ENSG00000246145,ENSG00000179041,ENSG00000285655,ENSG00000147576
chr8	66432251	66432773	8:66432251-66432773	ENSG00000287127,ENSG00000246145,ENSG00000179041,ENSG00000285655,ENSG00000285791,ENSG00000147576
chr8	66438888	66439786	8:66438888-66439786	ENSG00000287127,ENSG00000246145,ENSG00000179041,ENSG00000285655,ENSG00000285791,ENSG00000147576,ENSG00000185697
chr8	66445910	66446513	8:66445910-66446513	ENSG00000287127,ENSG00000285655,ENSG00000285791,ENSG00000147576,ENSG00000253623,ENSG00000206949,ENSG00000185697,ENSG00000201365,ENSG00000252637,ENSG00000250869
chr8	66455907	66456303	8:66455907-66456303	ENSG00000285791
chr8	66459860	66460233	8:66459860-66460233	ENSG00000285791,ENSG00000147576,ENSG00000253623,ENSG00000206949
chr8	66467639	66468407	8:66467639-66468407	ENSG00000285791,ENSG00000253623,ENSG00000169085,ENSG00000206949,ENSG00000185697,ENSG00000201365,ENSG00000252637,ENSG00000250869
chr8	66490577	66491386	8:66490577-66491386	ENSG00000253623,ENSG00000169085,ENSG00000206949
chr8	66512309	66512545	8:66512309-66512545	ENSG00000253623,ENSG00000206949
chr8	66521941	66522314	8:66521941-66522314	ENSG00000206949
chr8	66526785	66527220	8:66526785-66527220	ENSG00000253623,ENSG00000206949
chr8	66533179	66534113	8:66533179-66534113	ENSG00000253623,ENSG00000206949,ENSG00000185697,ENSG00000201365
chr8	66535756	66536033	8:66535756-66536033	-
chr8	66553883	66554286	8:66553883-66554286	-
chr8	66582266	66582600	8:66582266-66582600	-
chr8	66587589	66587880	8:66587589-66587880	-
chr8	66589062	66590016	8:66589062-66590016	ENSG00000185697,ENSG00000201365
chr8	66607594	66608283	8:66607594-66608283	ENSG00000185697
chr8	66610274	66610731	8:66610274-66610731	ENSG00000185697,ENSG00000201365
chr8	66612845	66613999	8:66612845-66613999	ENSG00000147576,ENSG00000185697,ENSG00000175073,ENSG00000201365,ENSG00000288602,ENSG00000288596
chr8	66666367	66667822	8:66666367-66667822	ENSG00000185697,ENSG00000175073,ENSG00000201365,ENSG00000288602,ENSG00000288596,ENSG00000252637
chr8	66688836	66689367	8:66688836-66689367	ENSG00000201365,ENSG00000288596,ENSG00000213005,ENSG00000253223,ENSG00000104218,ENSG00000252637,ENSG00000250869
chr8	66712332	66713137	8:66712332-66713137	ENSG00000201365,ENSG00000104205,ENSG00000213005,ENSG00000250869
chr8	66716003	66716535	8:66716003-66716535	ENSG00000104205,ENSG00000213005
chr8	66774904	66775786	8:66774904-66775786	ENSG00000201365,ENSG00000104205,ENSG00000213005,ENSG00000253223,ENSG00000252637,ENSG00000250869
chr8	66870404	66871156	8:66870404-66871156	ENSG00000178460,ENSG00000253223,ENSG00000252637,ENSG00000250869
chr8	66917681	66918160	8:66917681-66918160	ENSG00000245910,ENSG00000254341,ENSG00000253223,ENSG00000252637,ENSG00000250869
chr8	66924683	66925978	8:66924683-66925978	ENSG00000245910,ENSG00000254341,ENSG00000253223,ENSG00000121022,ENSG00000104218,ENSG00000252637,ENSG00000250869
chr8	66940856	66941189	8:66940856-66941189	ENSG00000253223
chr8	66961890	66963523	8:66961890-66963523	ENSG00000261787,ENSG00000178125,ENSG00000253223,ENSG00000252637
chr8	67028374	67028845	8:67028374-67028845	ENSG00000178125,ENSG00000253223,ENSG00000252637,ENSG00000250869
chr8	67061708	67062806	8:67061708-67062806	ENSG00000178125,ENSG00000121022,ENSG00000104218,ENSG00000252637
chr8	67064063	67064584	8:67064063-67064584	ENSG00000178125,ENSG00000121022,ENSG00000104218,ENSG00000252637
chr8	67064878	67065104	8:67064878-67065104	ENSG00000121022,ENSG00000104218
chr8	67171334	67171541	8:67171334-67171541	ENSG00000104218,ENSG00000252637,ENSG00000250869
chr8	67317015	67317389	8:67317015-67317389	ENSG00000250869,ENSG00000287214
chr8	67342973	67344266	8:67342973-67344266	ENSG00000252637,ENSG00000250869,ENSG00000066777,ENSG00000287214,ENSG00000271966,ENSG00000241961,ENSG00000046889,ENSG00000252210,ENSG00000248801,ENSG00000165084
chr8	67392697	67393316	8:67392697-67393316	ENSG00000250869,ENSG00000241961,ENSG00000236191
chr8	67490068	67490700	8:67490068-67490700	ENSG00000252637,ENSG00000250869,ENSG00000066777,ENSG00000271966,ENSG00000241961,ENSG00000255531,ENSG00000046889,ENSG00000255206,ENSG00000254051,ENSG00000252210,ENSG00000253964,ENSG00000248801,ENSG00000165084,ENSG00000236191,ENSG00000239184,ENSG00000254337,ENSG00000253658
chr8	67505757	67506335	8:67505757-67506335	ENSG00000252637,ENSG00000250869,ENSG00000241961,ENSG00000254253,ENSG00000255130,ENSG00000255531,ENSG00000046889,ENSG00000255206,ENSG00000254051,ENSG00000252210,ENSG00000253964,ENSG00000248801,ENSG00000165084,ENSG00000236191,ENSG00000254337,ENSG00000253658,ENSG00000254332,ENSG00000253373
chr8	67540383	67540980	8:67540383-67540980	ENSG00000252637,ENSG00000250869,ENSG00000241961,ENSG00000254253,ENSG00000255130,ENSG00000255531,ENSG00000046889,ENSG00000255206,ENSG00000254051,ENSG00000252210,ENSG00000253964,ENSG00000248801,ENSG00000165084,ENSG00000236191,ENSG00000239184,ENSG00000254337,ENSG00000253658,ENSG00000238808,ENSG00000254332,ENSG00000253373,ENSG00000253479,ENSG00000253216
chr8	67579599	67580556	8:67579599-67580556	ENSG00000253223,ENSG00000252637,ENSG00000250869,ENSG00000241961,ENSG00000254253,ENSG00000255130,ENSG00000255531,ENSG00000046889,ENSG00000255206,ENSG00000254051,ENSG00000252210,ENSG00000253964,ENSG00000248801,ENSG00000165084,ENSG00000236191,ENSG00000239184,ENSG00000254337,ENSG00000253658,ENSG00000238808,ENSG00000254332,ENSG00000253373
chr8	67602350	67603000	8:67602350-67603000	ENSG00000213873,ENSG00000250869,ENSG00000254253,ENSG00000255130,ENSG00000255531,ENSG00000046889,ENSG00000255206,ENSG00000254051,ENSG00000252210,ENSG00000253964,ENSG00000248801,ENSG00000165084,ENSG00000236191,ENSG00000239184,ENSG00000254337,ENSG00000253658,ENSG00000238808,ENSG00000253373,ENSG00000253479,ENSG00000253216
chr8	67630805	67631118	8:67630805-67631118	ENSG00000255531,ENSG00000046889,ENSG00000255206,ENSG00000254051,ENSG00000252210,ENSG00000253964,ENSG00000248801,ENSG00000165084,ENSG00000236191
chr8	67631480	67632005	8:67631480-67632005	ENSG00000255130,ENSG00000255531,ENSG00000046889,ENSG00000255206,ENSG00000254051,ENSG00000252210,ENSG00000253964,ENSG00000248801,ENSG00000165084,ENSG00000236191,ENSG00000239184,ENSG00000254337,ENSG00000238808
chr8	67639481	67639733	8:67639481-67639733	ENSG00000255531,ENSG00000046889,ENSG00000255206,ENSG00000254051,ENSG00000253964,ENSG00000248801,ENSG00000165084
chr8	67685581	67686454	8:67685581-67686454	ENSG00000252637,ENSG00000255130,ENSG00000255531,ENSG00000046889,ENSG00000255206,ENSG00000254051,ENSG00000252210,ENSG00000253964,ENSG00000248801,ENSG00000165084,ENSG00000236191,ENSG00000239184,ENSG00000254337,ENSG00000253658,ENSG00000238808,ENSG00000254332,ENSG00000253373,ENSG00000253479,ENSG00000253216
chr8	67741218	67741529	8:67741218-67741529	ENSG00000165078,ENSG00000255130,ENSG00000255531
chr8	67746198	67746430	8:67746198-67746430	ENSG00000165078,ENSG00000255130,ENSG00000255531,ENSG00000255206,ENSG00000252210,ENSG00000253964
chr8	69690078	69690288	8:69690078-69690288	-
chr8	69764069	69764661	8:69764069-69764661	ENSG00000165084,ENSG00000236191,ENSG00000239184,ENSG00000254337,ENSG00000253658,ENSG00000238808,ENSG00000254332,ENSG00000253373,ENSG00000253479,ENSG00000253216,ENSG00000137573,ENSG00000137571,ENSG00000222889,ENSG00000254557,ENSG00000271113,ENSG00000246528,ENSG00000277740,ENSG00000255107,ENSG00000239580,ENSG00000223293,ENSG00000223220,ENSG00000254031,ENSG00000104313
chr8	69768527	69769058	8:69768527-69769058	ENSG00000239184,ENSG00000238808,ENSG00000254332,ENSG00000253373,ENSG00000253479,ENSG00000253216,ENSG00000137573,ENSG00000222889,ENSG00000254557,ENSG00000271113,ENSG00000277740,ENSG00000255107,ENSG00000239580,ENSG00000223293
chr8	69832668	69833602	8:69832668-69833602	ENSG00000137571,ENSG00000222889,ENSG00000254557,ENSG00000271113,ENSG00000246528,ENSG00000277740,ENSG00000255107
chr8	69942315	69942826	8:69942315-69942826	ENSG00000236191,ENSG00000254337,ENSG00000253658,ENSG00000238808,ENSG00000254332,ENSG00000253373,ENSG00000253479,ENSG00000253216,ENSG00000137573,ENSG00000222889,ENSG00000254557,ENSG00000271113,ENSG00000277740,ENSG00000255107,ENSG00000239580,ENSG00000223293,ENSG00000280393,ENSG00000247570,ENSG00000253173,ENSG00000223220,ENSG00000254031,ENSG00000104313
chr8	69994685	69994887	8:69994685-69994887	ENSG00000239184,ENSG00000254337,ENSG00000253658,ENSG00000238808,ENSG00000137573,ENSG00000222889,ENSG00000277740,ENSG00000255107,ENSG00000239580,ENSG00000223293,ENSG00000253721,ENSG00000223220,ENSG00000254277
chr8	70069605	70069857	8:70069605-70069857	ENSG00000253373,ENSG00000253479,ENSG00000253216,ENSG00000137573,ENSG00000277740,ENSG00000239580,ENSG00000147596,ENSG00000212473,ENSG00000253173
chr8	70072101	70072483	8:70072101-70072483	ENSG00000137573,ENSG00000255107,ENSG00000239580,ENSG00000223293,ENSG00000147596,ENSG00000212473,ENSG00000253173
chr8	70088463	70088809	8:70088463-70088809	ENSG00000239184,ENSG00000254337,ENSG00000253658,ENSG00000238808,ENSG00000254332,ENSG00000253373,ENSG00000253479,ENSG00000253216,ENSG00000137573,ENSG00000222889,ENSG00000254557,ENSG00000277740,ENSG00000255107,ENSG00000239580,ENSG00000223293,ENSG00000247570,ENSG00000147596,ENSG00000212473,ENSG00000253173,ENSG00000223220,ENSG00000104313,ENSG00000253124,ENSG00000254277,ENSG00000253287
chr8	70141345	70142265	8:70141345-70142265	ENSG00000238808,ENSG00000254332,ENSG00000253373,ENSG00000137573,ENSG00000239580,ENSG00000253173,ENSG00000140396,ENSG00000241204,ENSG00000223220,ENSG00000254031,ENSG00000253124,ENSG00000253287
chr8	70148083	70148360	8:70148083-70148360	ENSG00000253173,ENSG00000140396,ENSG00000241204,ENSG00000287230,ENSG00000223220
chr8	70152614	70153674	8:70152614-70153674	ENSG00000254332,ENSG00000253373,ENSG00000140396,ENSG00000241204,ENSG00000223220
chr8	70160110	70161031	8:70160110-70161031	ENSG00000239184,ENSG00000254337,ENSG00000253658,ENSG00000238808,ENSG00000254332,ENSG00000253373,ENSG00000253479,ENSG00000253216,ENSG00000137573,ENSG00000254557,ENSG00000277740,ENSG00000255107,ENSG00000253173,ENSG00000140396,ENSG00000213003,ENSG00000207036,ENSG00000241204,ENSG00000253143,ENSG00000275128,ENSG00000241105,ENSG00000223220,ENSG00000254031,ENSG00000104313,ENSG00000253124,ENSG00000254277
chr8	70187090	70187449	8:70187090-70187449	ENSG00000253964,ENSG00000236191,ENSG00000254337,ENSG00000253658,ENSG00000238808,ENSG00000254332,ENSG00000253373,ENSG00000253479,ENSG00000253216,ENSG00000137573,ENSG00000277740,ENSG00000255107,ENSG00000239580,ENSG00000253173,ENSG00000213003,ENSG00000241204,ENSG00000253143,ENSG00000275128,ENSG00000241105,ENSG00000223220,ENSG00000254031,ENSG00000104313,ENSG00000253124
chr8	70212997	70213713	8:70212997-70213713	ENSG00000238808,ENSG00000253373,ENSG00000253479,ENSG00000253216,ENSG00000137573,ENSG00000213003,ENSG00000241204,ENSG00000254031,ENSG00000104313,ENSG00000253124
chr8	70214561	70214814	8:70214561-70214814	ENSG00000238808,ENSG00000213003
chr8	70217128	70217773	8:70217128-70217773	ENSG00000253658,ENSG00000238808,ENSG00000253373,ENSG00000253479,ENSG00000253216,ENSG00000213003,ENSG00000254277
chr8	70219519	70219799	8:70219519-70219799	ENSG00000253658,ENSG00000238808,ENSG00000253373,ENSG00000213003
chr8	70237909	70238263	8:70237909-70238263	ENSG00000253658,ENSG00000254332,ENSG00000137573,ENSG00000213003,ENSG00000223220
chr8	70246597	70247088	8:70246597-70247088	ENSG00000239184,ENSG00000254337,ENSG00000253658,ENSG00000238808,ENSG00000254332,ENSG00000253373,ENSG00000253479,ENSG00000253216,ENSG00000137573,ENSG00000255107,ENSG00000223293,ENSG00000253173,ENSG00000140396,ENSG00000213003,ENSG00000207036,ENSG00000241204,ENSG00000253143,ENSG00000275128,ENSG00000223220,ENSG00000254031,ENSG00000104313,ENSG00000253124,ENSG00000254277
chr8	70365888	70366113	8:70365888-70366113	ENSG00000213003,ENSG00000207036
chr8	70374441	70374838	8:70374441-70374838	ENSG00000254337,ENSG00000253658,ENSG00000238808,ENSG00000254332,ENSG00000253373,ENSG00000253479,ENSG00000253216,ENSG00000137573,ENSG00000222889,ENSG00000254557,ENSG00000239580,ENSG00000213003,ENSG00000207036,ENSG00000241204,ENSG00000253143,ENSG00000275128,ENSG00000223220,ENSG00000254031,ENSG00000104313,ENSG00000253124,ENSG00000254277
chr8	70401799	70403802	8:70401799-70403802	ENSG00000254332,ENSG00000137573,ENSG00000140396,ENSG00000213003,ENSG00000207036,ENSG00000241204,ENSG00000104313
chr8	70467898	70468139	8:70467898-70468139	ENSG00000241204,ENSG00000253143,ENSG00000253967,ENSG00000275128,ENSG00000241105,ENSG00000223220,ENSG00000253124
chr8	70523619	70524378	8:70523619-70524378	ENSG00000236191,ENSG00000239184,ENSG00000254337,ENSG00000253658,ENSG00000238808,ENSG00000254332,ENSG00000253373,ENSG00000253479,ENSG00000253216,ENSG00000137573,ENSG00000222889,ENSG00000254557,ENSG00000277740,ENSG00000255107,ENSG00000239580,ENSG00000223293,ENSG00000253173,ENSG00000241204,ENSG00000253143,ENSG00000275128,ENSG00000241105,ENSG00000287230,ENSG00000223220,ENSG00000254031,ENSG00000104313,ENSG00000253124,ENSG00000254277,ENSG00000253287,ENSG00000241942
chr8	70534369	70534956	8:70534369-70534956	ENSG00000239184,ENSG00000253658,ENSG00000238808,ENSG00000254332,ENSG00000253373,ENSG00000253479,ENSG00000253216,ENSG00000137573,ENSG00000222889,ENSG00000254557,ENSG00000239580,ENSG00000223293,ENSG00000247570,ENSG00000253173,ENSG00000140396,ENSG00000241204,ENSG00000253143,ENSG00000275128,ENSG00000241105,ENSG00000287230,ENSG00000223220,ENSG00000254031,ENSG00000104313,ENSG00000253124,ENSG00000254277,ENSG00000253287
chr8	70540710	70541387	8:70540710-70541387	ENSG00000254332,ENSG00000253173,ENSG00000241204,ENSG00000253143,ENSG00000275128,ENSG00000241105,ENSG00000287230,ENSG00000104313
chr8	70607402	70608741	8:70607402-70608741	ENSG00000067167,ENSG00000246366,ENSG00000147592,ENSG00000221947,ENSG00000285579,ENSG00000223220
chr8	70641866	70642126	8:70641866-70642126	ENSG00000147592,ENSG00000243532,ENSG00000223220,ENSG00000253124,ENSG00000253287
chr8	70651659	70652108	8:70651659-70652108	ENSG00000147592,ENSG00000243532,ENSG00000221947,ENSG00000285579,ENSG00000223220,ENSG00000254031,ENSG00000104313,ENSG00000253124,ENSG00000254277,ENSG00000253287
chr8	70668483	70669546	8:70668483-70669546	ENSG00000067167,ENSG00000246366,ENSG00000147592,ENSG00000243532,ENSG00000221947,ENSG00000285579,ENSG00000223220,ENSG00000254031,ENSG00000104313,ENSG00000253124,ENSG00000253287
chr8	71842166	71842478	8:71842166-71842478	ENSG00000253287,ENSG00000200191,ENSG00000235531,ENSG00000178860,ENSG00000241942
chr8	71843663	71844219	8:71843663-71844219	ENSG00000104313,ENSG00000254277,ENSG00000253287,ENSG00000200191,ENSG00000235531,ENSG00000178860,ENSG00000241942,ENSG00000104321
chr8	72000332	72000864	8:72000332-72000864	ENSG00000223220,ENSG00000254031,ENSG00000104313,ENSG00000253124,ENSG00000254277,ENSG00000253287,ENSG00000200191,ENSG00000241942,ENSG00000104321,ENSG00000253317,ENSG00000250979,ENSG00000252509,ENSG00000212989,ENSG00000254347,ENSG00000182674,ENSG00000253226,ENSG00000278193,ENSG00000253726,ENSG00000253784
chr8	72155132	72155450	8:72155132-72155450	ENSG00000223220,ENSG00000254031,ENSG00000104313,ENSG00000253124,ENSG00000254277,ENSG00000253287,ENSG00000200191,ENSG00000241942,ENSG00000104321,ENSG00000253317,ENSG00000250979,ENSG00000252509,ENSG00000212989,ENSG00000254347,ENSG00000182674,ENSG00000253226,ENSG00000278193,ENSG00000253726
chr8	73008489	73009344	8:73008489-73009344	ENSG00000250979,ENSG00000252509,ENSG00000212989,ENSG00000182674,ENSG00000253226,ENSG00000278193,ENSG00000253726,ENSG00000253784,ENSG00000260838,ENSG00000147601,ENSG00000222488,ENSG00000274443,ENSG00000253383
chr8	73036020	73036524	8:73036020-73036524	ENSG00000252509,ENSG00000182674,ENSG00000253226,ENSG00000260838,ENSG00000147601,ENSG00000222488,ENSG00000272254,ENSG00000253636,ENSG00000254349
chr8	73063530	73064430	8:73063530-73064430	ENSG00000104313,ENSG00000253124,ENSG00000254277,ENSG00000253317,ENSG00000250979,ENSG00000252509,ENSG00000212989,ENSG00000254347,ENSG00000182674,ENSG00000253226,ENSG00000278193,ENSG00000253726,ENSG00000253784,ENSG00000260838,ENSG00000222488,ENSG00000272254,ENSG00000253636,ENSG00000164764,ENSG00000237061,ENSG00000253564,ENSG00000274443,ENSG00000254213,ENSG00000253302,ENSG00000254273,ENSG00000253383,ENSG00000254105,ENSG00000254538,ENSG00000212348,ENSG00000254288,ENSG00000240047,ENSG00000212485,ENSG00000253983,ENSG00000253115,ENSG00000266502,ENSG00000283505,ENSG00000254349,ENSG00000253341,ENSG00000254080,ENSG00000283188,ENSG00000253706,ENSG00000253777,ENSG00000137558,ENSG00000254043,ENSG00000121005,ENSG00000254238,ENSG00000249395,ENSG00000253712,ENSG00000253229
chr8	73092961	73093595	8:73092961-73093595	ENSG00000252509,ENSG00000212989,ENSG00000254347,ENSG00000182674,ENSG00000253226,ENSG00000278193,ENSG00000253726,ENSG00000253784,ENSG00000260838,ENSG00000164764,ENSG00000237061,ENSG00000253564
chr8	73156554	73157103	8:73156554-73157103	ENSG00000104313,ENSG00000253124,ENSG00000254277,ENSG00000253287,ENSG00000241942,ENSG00000253317,ENSG00000250979,ENSG00000252509,ENSG00000212989,ENSG00000254347,ENSG00000182674,ENSG00000253226,ENSG00000278193,ENSG00000253726,ENSG00000253784,ENSG00000260838,ENSG00000222488,ENSG00000253636,ENSG00000164764,ENSG00000253564,ENSG00000274443,ENSG00000254213,ENSG00000253302,ENSG00000254273,ENSG00000253383,ENSG00000254105,ENSG00000254538,ENSG00000254288,ENSG00000240047,ENSG00000212485,ENSG00000253983,ENSG00000253115,ENSG00000266502,ENSG00000283505,ENSG00000254349,ENSG00000253341,ENSG00000254080,ENSG00000283188,ENSG00000253706,ENSG00000253777,ENSG00000137558,ENSG00000254043,ENSG00000121005,ENSG00000254238,ENSG00000253712,ENSG00000253229
chr8	73167041	73167779	8:73167041-73167779	ENSG00000253317,ENSG00000250979,ENSG00000252509,ENSG00000212989,ENSG00000254347,ENSG00000182674,ENSG00000253226,ENSG00000278193,ENSG00000253726,ENSG00000253784,ENSG00000260838,ENSG00000222488,ENSG00000253564,ENSG00000274443,ENSG00000254213,ENSG00000254273,ENSG00000253383,ENSG00000254105,ENSG00000212348,ENSG00000240047,ENSG00000212485,ENSG00000253983,ENSG00000253115,ENSG00000266502,ENSG00000283505,ENSG00000253341,ENSG00000254080,ENSG00000283188,ENSG00000253777,ENSG00000137558,ENSG00000254043,ENSG00000121005,ENSG00000254238
chr8	73168388	73168970	8:73168388-73168970	ENSG00000254277,ENSG00000253317,ENSG00000250979,ENSG00000252509,ENSG00000212989,ENSG00000254347,ENSG00000182674,ENSG00000253226,ENSG00000278193,ENSG00000253726,ENSG00000253784,ENSG00000260838,ENSG00000222488,ENSG00000253564,ENSG00000274443,ENSG00000254213,ENSG00000253302,ENSG00000254273,ENSG00000253383,ENSG00000254105,ENSG00000254538,ENSG00000212348,ENSG00000240047,ENSG00000212485,ENSG00000253983,ENSG00000253115,ENSG00000266502,ENSG00000283505,ENSG00000253341,ENSG00000254080,ENSG00000283188,ENSG00000253777,ENSG00000137558,ENSG00000254043,ENSG00000121005,ENSG00000254238,ENSG00000253229
chr8	73174129	73174745	8:73174129-73174745	ENSG00000253317,ENSG00000250979,ENSG00000252509,ENSG00000212989,ENSG00000254347,ENSG00000182674,ENSG00000253226,ENSG00000278193,ENSG00000253726,ENSG00000253784,ENSG00000260838,ENSG00000222488,ENSG00000253636,ENSG00000253564,ENSG00000274443,ENSG00000254213,ENSG00000253302,ENSG00000254273,ENSG00000253383,ENSG00000254105,ENSG00000254538,ENSG00000212348,ENSG00000254288,ENSG00000240047,ENSG00000212485,ENSG00000253983,ENSG00000253115,ENSG00000266502,ENSG00000283505,ENSG00000253341,ENSG00000254080,ENSG00000283188,ENSG00000253777,ENSG00000121005,ENSG00000254238,ENSG00000253229
chr8	73293383	73295535	8:73293383-73295535	ENSG00000274443,ENSG00000254213,ENSG00000147604,ENSG00000121039,ENSG00000253302,ENSG00000254273,ENSG00000253383,ENSG00000254105,ENSG00000254538
chr8	73305670	73305898	8:73305670-73305898	ENSG00000274443,ENSG00000254213,ENSG00000147604,ENSG00000121039,ENSG00000250295,ENSG00000253302,ENSG00000254273,ENSG00000253383,ENSG00000254105,ENSG00000254538
chr8	73306569	73306984	8:73306569-73306984	ENSG00000274443,ENSG00000254213,ENSG00000147604,ENSG00000121039,ENSG00000250295,ENSG00000253302,ENSG00000254273,ENSG00000253383,ENSG00000254105,ENSG00000254538
chr8	73346358	73347003	8:73346358-73347003	ENSG00000250979,ENSG00000252509,ENSG00000212989,ENSG00000254347,ENSG00000182674,ENSG00000253226,ENSG00000278193,ENSG00000253726,ENSG00000253784,ENSG00000253564,ENSG00000274443,ENSG00000254213,ENSG00000147604,ENSG00000121039,ENSG00000250295,ENSG00000253235,ENSG00000253339,ENSG00000253302,ENSG00000254273,ENSG00000253383,ENSG00000254105,ENSG00000254538,ENSG00000212348,ENSG00000254288,ENSG00000240047,ENSG00000212485,ENSG00000253983,ENSG00000253115,ENSG00000266502,ENSG00000283505,ENSG00000253341,ENSG00000254080,ENSG00000283188,ENSG00000253706,ENSG00000253777,ENSG00000137558,ENSG00000254043,ENSG00000121005,ENSG00000254238,ENSG00000253712
chr8	73370728	73370938	8:73370728-73370938	ENSG00000250295,ENSG00000253235,ENSG00000253339,ENSG00000253302,ENSG00000254273
chr8	73386746	73387176	8:73386746-73387176	ENSG00000278193,ENSG00000253726,ENSG00000274443,ENSG00000254213,ENSG00000250295,ENSG00000253235,ENSG00000253339,ENSG00000253302,ENSG00000254273,ENSG00000253383,ENSG00000254105,ENSG00000254080
chr8	73746084	73747603	8:73746084-73747603	ENSG00000040341,ENSG00000253383,ENSG00000254538,ENSG00000212348,ENSG00000254288,ENSG00000240047,ENSG00000212485
chr8	73755941	73756344	8:73755941-73756344	ENSG00000040341,ENSG00000254538,ENSG00000212348,ENSG00000254288,ENSG00000240047
chr8	73838909	73839196	8:73838909-73839196	ENSG00000254538,ENSG00000104343,ENSG00000253273,ENSG00000272469,ENSG00000251633,ENSG00000212348,ENSG00000254288,ENSG00000240047
chr8	73867581	73868854	8:73867581-73868854	ENSG00000253383,ENSG00000254538,ENSG00000258677,ENSG00000104343,ENSG00000253273,ENSG00000272469,ENSG00000286113,ENSG00000251633,ENSG00000212348,ENSG00000254288,ENSG00000240047,ENSG00000212485,ENSG00000253983,ENSG00000253115,ENSG00000266502,ENSG00000283505,ENSG00000253341,ENSG00000254080,ENSG00000283188,ENSG00000253777
chr8	73878176	73879381	8:73878176-73879381	ENSG00000040341,ENSG00000254538,ENSG00000258677,ENSG00000104343,ENSG00000253273,ENSG00000272469,ENSG00000286113,ENSG00000251633,ENSG00000154582,ENSG00000175606,ENSG00000212348,ENSG00000254288,ENSG00000240047,ENSG00000212485,ENSG00000253983,ENSG00000253115,ENSG00000283188,ENSG00000254043
chr8	73895690	73896109	8:73895690-73896109	ENSG00000253383,ENSG00000254538,ENSG00000251633,ENSG00000212348,ENSG00000254288,ENSG00000240047,ENSG00000212485,ENSG00000253983,ENSG00000253115,ENSG00000266502,ENSG00000283505,ENSG00000254349,ENSG00000254080,ENSG00000254043
chr8	73971781	73972746	8:73971781-73972746	ENSG00000040341,ENSG00000253383,ENSG00000254538,ENSG00000258677,ENSG00000104343,ENSG00000286113,ENSG00000251633,ENSG00000154582,ENSG00000175606,ENSG00000244295,ENSG00000253833,ENSG00000154589,ENSG00000212348,ENSG00000254288,ENSG00000240047,ENSG00000212485,ENSG00000253983,ENSG00000253115,ENSG00000254349,ENSG00000253777
chr8	73976025	73976630	8:73976025-73976630	ENSG00000254538,ENSG00000154582,ENSG00000175606,ENSG00000244295,ENSG00000253833,ENSG00000154589,ENSG00000212348,ENSG00000254288,ENSG00000240047,ENSG00000212485
chr8	73991618	73992219	8:73991618-73992219	ENSG00000254538,ENSG00000175606,ENSG00000244295,ENSG00000253833,ENSG00000154589,ENSG00000212348,ENSG00000254288,ENSG00000240047,ENSG00000212485,ENSG00000253983,ENSG00000253115
chr8	74321235	74321925	8:74321235-74321925	ENSG00000254288,ENSG00000240047,ENSG00000212485,ENSG00000253983,ENSG00000253115,ENSG00000104369,ENSG00000104381,ENSG00000266502,ENSG00000283505,ENSG00000253341,ENSG00000254080,ENSG00000283188,ENSG00000253706,ENSG00000253777,ENSG00000137558,ENSG00000254043
chr8	74350126	74350897	8:74350126-74350897	ENSG00000254538,ENSG00000254288,ENSG00000240047,ENSG00000212485,ENSG00000253983,ENSG00000253115,ENSG00000104381,ENSG00000253596,ENSG00000207417,ENSG00000266502,ENSG00000283505,ENSG00000254349,ENSG00000253341,ENSG00000254080,ENSG00000283188,ENSG00000253706,ENSG00000253777,ENSG00000137558,ENSG00000254043,ENSG00000121005,ENSG00000254238
chr8	74366247	74366501	8:74366247-74366501	ENSG00000212485,ENSG00000253983,ENSG00000253115,ENSG00000104381,ENSG00000253596,ENSG00000207417,ENSG00000266502,ENSG00000283505,ENSG00000254349,ENSG00000253341,ENSG00000254080,ENSG00000283188,ENSG00000253706,ENSG00000253777,ENSG00000137558,ENSG00000254043,ENSG00000121005,ENSG00000254238,ENSG00000253712
chr8	75407347	75407908	8:75407347-75407908	ENSG00000266502,ENSG00000283505,ENSG00000253777,ENSG00000254043,ENSG00000121005,ENSG00000254238,ENSG00000249395,ENSG00000253712,ENSG00000253229,ENSG00000254023,ENSG00000164749
chr8	75664955	75665199	8:75664955-75665199	ENSG00000266502,ENSG00000283505,ENSG00000254349,ENSG00000253341,ENSG00000254080,ENSG00000283188,ENSG00000253777,ENSG00000137558,ENSG00000254043,ENSG00000121005,ENSG00000254238,ENSG00000249395,ENSG00000253712,ENSG00000253229,ENSG00000254023,ENSG00000254001
chr8	76170143	76170550	8:76170143-76170550	ENSG00000254349,ENSG00000283188,ENSG00000253777,ENSG00000137558,ENSG00000254043,ENSG00000121005,ENSG00000254238,ENSG00000249395,ENSG00000253712,ENSG00000253229,ENSG00000254023,ENSG00000222231,ENSG00000254305,ENSG00000254366,ENSG00000254001
chr8	76308300	76308620	8:76308300-76308620	ENSG00000121005,ENSG00000254238,ENSG00000249395,ENSG00000253712,ENSG00000253229,ENSG00000254023,ENSG00000287352,ENSG00000222231,ENSG00000254305
chr8	76367769	76368217	8:76367769-76368217	ENSG00000266502,ENSG00000283505,ENSG00000254080,ENSG00000283188,ENSG00000253777,ENSG00000254043,ENSG00000121005,ENSG00000254238,ENSG00000249395,ENSG00000253712,ENSG00000253229,ENSG00000254023,ENSG00000222231,ENSG00000270866,ENSG00000271167,ENSG00000254300,ENSG00000253681,ENSG00000254305,ENSG00000091656,ENSG00000253416,ENSG00000254366,ENSG00000254001
chr8	76447258	76448072	8:76447258-76448072	ENSG00000121005,ENSG00000249395,ENSG00000253229,ENSG00000222231,ENSG00000270866,ENSG00000271167,ENSG00000254300,ENSG00000253681,ENSG00000254305,ENSG00000253416,ENSG00000254366,ENSG00000254001
chr8	76454610	76455196	8:76454610-76455196	ENSG00000240047,ENSG00000212485,ENSG00000266502,ENSG00000283505,ENSG00000254349,ENSG00000253341,ENSG00000254080,ENSG00000283188,ENSG00000253706,ENSG00000253777,ENSG00000137558,ENSG00000254043,ENSG00000121005,ENSG00000254238,ENSG00000249395,ENSG00000253712,ENSG00000253229,ENSG00000254023,ENSG00000222231,ENSG00000270866,ENSG00000271167,ENSG00000254300,ENSG00000253661,ENSG00000253681,ENSG00000254305,ENSG00000091656,ENSG00000253416,ENSG00000254366,ENSG00000254001,ENSG00000252935,ENSG00000285744,ENSG00000261618
chr8	76682329	76682693	8:76682329-76682693	ENSG00000253661,ENSG00000091656
chr8	76733150	76733462	8:76733150-76733462	ENSG00000253229,ENSG00000253661,ENSG00000253681,ENSG00000254305,ENSG00000091656,ENSG00000276673,ENSG00000253416,ENSG00000254366,ENSG00000254001
chr8	76972034	76972326	8:76972034-76972326	ENSG00000253416,ENSG00000266712
chr8	76980399	76981191	8:76980399-76981191	ENSG00000253416,ENSG00000266712,ENSG00000164751
chr8	76988093	76988331	8:76988093-76988331	ENSG00000253416,ENSG00000164751
chr8	76991897	76992489	8:76991897-76992489	ENSG00000253681,ENSG00000254305,ENSG00000253416,ENSG00000164751,ENSG00000254001
chr8	76999727	77000959	8:76999727-77000959	ENSG00000254349,ENSG00000121005,ENSG00000253681,ENSG00000091656,ENSG00000253416,ENSG00000164751,ENSG00000253952,ENSG00000254366,ENSG00000254001
chr8	77015060	77015732	8:77015060-77015732	ENSG00000249395,ENSG00000253229,ENSG00000253681,ENSG00000254305,ENSG00000253416,ENSG00000164751,ENSG00000253952,ENSG00000254366,ENSG00000254001
chr8	77088753	77089031	8:77088753-77089031	ENSG00000254238,ENSG00000249395,ENSG00000253712,ENSG00000253229,ENSG00000222231,ENSG00000253681,ENSG00000254305,ENSG00000253416,ENSG00000254366,ENSG00000254001
chr8	77345523	77345764	8:77345523-77345764	ENSG00000254238,ENSG00000249395,ENSG00000253712,ENSG00000222231,ENSG00000253681,ENSG00000254305,ENSG00000253416,ENSG00000254366,ENSG00000254001
chr8	78445002	78445631	8:78445002-78445631	ENSG00000254001,ENSG00000254266,ENSG00000252935,ENSG00000260398,ENSG00000104432,ENSG00000254352,ENSG00000285744,ENSG00000261618,ENSG00000253391,ENSG00000240540
chr8	78515896	78516743	8:78515896-78516743	ENSG00000254001,ENSG00000254266,ENSG00000252935,ENSG00000171033,ENSG00000260398,ENSG00000104432,ENSG00000254352,ENSG00000285744,ENSG00000261618,ENSG00000253391,ENSG00000240540
chr8	78665467	78666578	8:78665467-78666578	ENSG00000254001,ENSG00000254266,ENSG00000252935,ENSG00000260398,ENSG00000286675,ENSG00000104427,ENSG00000104432,ENSG00000254352,ENSG00000285744,ENSG00000261618,ENSG00000253391,ENSG00000240540
chr8	78768415	78768674	8:78768415-78768674	ENSG00000254001,ENSG00000104432,ENSG00000254352,ENSG00000253919,ENSG00000285744,ENSG00000261618,ENSG00000253391,ENSG00000240540
chr8	79303720	79303926	8:79303720-79303926	ENSG00000261618,ENSG00000253659,ENSG00000253391,ENSG00000240540,ENSG00000104435
chr8	79684727	79685022	8:79684727-79685022	ENSG00000240540,ENSG00000104435,ENSG00000287052,ENSG00000272518
chr8	79692824	79693750	8:79692824-79693750	ENSG00000253391,ENSG00000240540,ENSG00000104435,ENSG00000287052,ENSG00000238884,ENSG00000272518
chr8	79765311	79765666	8:79765311-79765666	ENSG00000287052,ENSG00000164683,ENSG00000272138,ENSG00000238884
chr8	79767475	79768662	8:79767475-79768662	ENSG00000287052,ENSG00000164683,ENSG00000272138,ENSG00000249328,ENSG00000238884,ENSG00000272518
chr8	79783479	79784348	8:79783479-79784348	ENSG00000104435,ENSG00000287052,ENSG00000164683,ENSG00000272138,ENSG00000249328,ENSG00000238884,ENSG00000272518
chr8	79880085	79880601	8:79880085-79880601	ENSG00000287052,ENSG00000249328,ENSG00000238884,ENSG00000285758,ENSG00000272518
chr8	79891023	79892115	8:79891023-79892115	ENSG00000253391,ENSG00000104435,ENSG00000287052,ENSG00000249328,ENSG00000238884,ENSG00000285758,ENSG00000272518
chr8	79899797	79899997	8:79899797-79899997	ENSG00000249328,ENSG00000285758,ENSG00000272518
chr8	79900946	79901184	8:79900946-79901184	ENSG00000287052,ENSG00000249328,ENSG00000238884,ENSG00000285758,ENSG00000272518
chr8	79991773	79992156	8:79991773-79992156	ENSG00000253391,ENSG00000240540,ENSG00000104435,ENSG00000287052,ENSG00000249328,ENSG00000238884,ENSG00000272518
chr8	80017032	80017450	8:80017032-80017450	ENSG00000104435,ENSG00000287052,ENSG00000238884,ENSG00000147586,ENSG00000272518
chr8	80023724	80024118	8:80023724-80024118	ENSG00000104435,ENSG00000287052,ENSG00000164683,ENSG00000272138,ENSG00000249328,ENSG00000238884,ENSG00000147586,ENSG00000272518,ENSG00000272264
chr8	80029539	80030569	8:80029539-80030569	ENSG00000104435,ENSG00000287052,ENSG00000238884,ENSG00000147586,ENSG00000272518,ENSG00000272264
chr8	80055041	80055491	8:80055041-80055491	ENSG00000076554
chr8	80067081	80067539	8:80067081-80067539	ENSG00000276418,ENSG00000076554
chr8	80074502	80074930	8:80074502-80074930	ENSG00000276418,ENSG00000076554,ENSG00000241550
chr8	80085137	80085573	8:80085137-80085573	ENSG00000276418,ENSG00000076554,ENSG00000241550,ENSG00000265588
chr8	80091524	80091938	8:80091524-80091938	ENSG00000276418,ENSG00000241550
chr8	80103058	80103913	8:80103058-80103913	ENSG00000253391,ENSG00000240540,ENSG00000104435,ENSG00000287052,ENSG00000276418,ENSG00000076554,ENSG00000254205,ENSG00000241550,ENSG00000241746,ENSG00000253238,ENSG00000254331,ENSG00000147588
chr8	80111614	80111930	8:80111614-80111930	ENSG00000241550
chr8	80121070	80121267	8:80121070-80121267	ENSG00000254205
chr8	80121815	80122624	8:80121815-80122624	ENSG00000240540,ENSG00000254205,ENSG00000241550
chr8	80125768	80125999	8:80125768-80125999	ENSG00000254205,ENSG00000241550
chr8	80134683	80135091	8:80134683-80135091	ENSG00000241550
chr8	80138662	80139128	8:80138662-80139128	ENSG00000241550
chr8	80140120	80141161	8:80140120-80141161	ENSG00000241550
chr8	80146894	80147616	8:80146894-80147616	ENSG00000253391,ENSG00000240540,ENSG00000076554,ENSG00000241550
chr8	80170868	80171926	8:80170868-80171926	ENSG00000076554,ENSG00000241550
chr8	80230524	80231245	8:80230524-80231245	ENSG00000104435,ENSG00000276418,ENSG00000076554,ENSG00000241550,ENSG00000265588,ENSG00000241746,ENSG00000253238
chr8	80240515	80241009	8:80240515-80241009	ENSG00000241550,ENSG00000265588,ENSG00000241746,ENSG00000253238,ENSG00000206649,ENSG00000254181
chr8	80253525	80253755	8:80253525-80253755	ENSG00000265588,ENSG00000241746,ENSG00000253238,ENSG00000206649
chr8	80296979	80297586	8:80296979-80297586	ENSG00000241746,ENSG00000253238,ENSG00000213791,ENSG00000206649,ENSG00000253237
chr8	80367670	80368079	8:80367670-80368079	ENSG00000241746,ENSG00000253238,ENSG00000206649,ENSG00000253237,ENSG00000252884
chr8	80377311	80378151	8:80377311-80378151	ENSG00000240540,ENSG00000241746,ENSG00000253238,ENSG00000206649,ENSG00000253237,ENSG00000252884,ENSG00000277604
chr8	80418699	80419005	8:80418699-80419005	ENSG00000253391,ENSG00000240540,ENSG00000241746,ENSG00000253238,ENSG00000206649,ENSG00000253237,ENSG00000252884,ENSG00000188856,ENSG00000254181,ENSG00000253859,ENSG00000205186
chr8	80432452	80432724	8:80432452-80432724	ENSG00000206649,ENSG00000253237,ENSG00000252884
chr8	80436144	80436461	8:80436144-80436461	ENSG00000253391,ENSG00000241746,ENSG00000253238,ENSG00000206649,ENSG00000253237,ENSG00000252884,ENSG00000277604
chr8	80485356	80487470	8:80485356-80487470	ENSG00000251867,ENSG00000277604,ENSG00000205189,ENSG00000188856,ENSG00000252057,ENSG00000253760,ENSG00000223327,ENSG00000254181,ENSG00000243424
chr8	80497719	80497959	8:80497719-80497959	ENSG00000251867,ENSG00000277604,ENSG00000205189,ENSG00000252057
chr8	80501088	80501506	8:80501088-80501506	ENSG00000251867,ENSG00000205189,ENSG00000188856,ENSG00000252057
chr8	80508049	80508244	8:80508049-80508244	ENSG00000188856,ENSG00000252057
chr8	80509026	80509525	8:80509026-80509525	ENSG00000251867,ENSG00000277604,ENSG00000205189,ENSG00000188856,ENSG00000252057,ENSG00000253760,ENSG00000223327,ENSG00000254181
chr8	80515013	80515575	8:80515013-80515575	ENSG00000251867,ENSG00000277604,ENSG00000205189,ENSG00000254162,ENSG00000260317,ENSG00000188856,ENSG00000252057,ENSG00000253760,ENSG00000223327,ENSG00000254181
chr8	80533779	80534700	8:80533779-80534700	ENSG00000254162,ENSG00000260317,ENSG00000188856,ENSG00000252057,ENSG00000253760,ENSG00000254181
chr8	80542748	80543375	8:80542748-80543375	ENSG00000254162,ENSG00000260317,ENSG00000188856,ENSG00000252057,ENSG00000253760,ENSG00000223327,ENSG00000254181
chr8	80577990	80578452	8:80577990-80578452	ENSG00000251867,ENSG00000205189,ENSG00000188856,ENSG00000252057,ENSG00000253760,ENSG00000223327,ENSG00000254181,ENSG00000243424,ENSG00000254331
chr8	80578807	80579216	8:80578807-80579216	ENSG00000251867,ENSG00000205189,ENSG00000188856,ENSG00000252057,ENSG00000253760,ENSG00000223327,ENSG00000254181
chr8	80682939	80683173	8:80682939-80683173	ENSG00000254181,ENSG00000243424,ENSG00000254331,ENSG00000212429,ENSG00000243951
chr8	80687134	80687457	8:80687134-80687457	ENSG00000254181,ENSG00000243424,ENSG00000164684,ENSG00000254331,ENSG00000212429,ENSG00000243951,ENSG00000253516
chr8	80864725	80865083	8:80864725-80865083	ENSG00000164684,ENSG00000254331,ENSG00000212429,ENSG00000243951,ENSG00000253516
chr8	80873417	80874834	8:80873417-80874834	ENSG00000164684,ENSG00000254331,ENSG00000212429,ENSG00000243951,ENSG00000253516,ENSG00000286763
chr8	80893610	80894206	8:80893610-80894206	ENSG00000164684,ENSG00000254331,ENSG00000212429,ENSG00000243951,ENSG00000253516,ENSG00000286763,ENSG00000253374,ENSG00000237264
chr8	80915520	80915722	8:80915520-80915722	ENSG00000212429,ENSG00000243951,ENSG00000253516
chr8	80918572	80919041	8:80918572-80919041	ENSG00000254181,ENSG00000254331,ENSG00000212429,ENSG00000243951,ENSG00000253516,ENSG00000286763,ENSG00000147588,ENSG00000205186,ENSG00000253374,ENSG00000237264,ENSG00000197416
chr8	80992051	80992397	8:80992051-80992397	ENSG00000254181,ENSG00000243424,ENSG00000254331,ENSG00000212429,ENSG00000243951,ENSG00000253516,ENSG00000076641,ENSG00000253677
chr8	80998247	80998683	8:80998247-80998683	ENSG00000254181,ENSG00000243424,ENSG00000254331,ENSG00000212429,ENSG00000243951,ENSG00000254060,ENSG00000253677,ENSG00000147588,ENSG00000205186,ENSG00000170323,ENSG00000197416
chr8	81061244	81061511	8:81061244-81061511	ENSG00000254060,ENSG00000254177
chr8	81067429	81067892	8:81067429-81067892	ENSG00000076641,ENSG00000254060,ENSG00000254177
chr8	81074399	81075183	8:81074399-81075183	ENSG00000076641,ENSG00000254060,ENSG00000254177
chr8	81080256	81080718	8:81080256-81080718	ENSG00000076641,ENSG00000254060,ENSG00000254177,ENSG00000253677,ENSG00000253859,ENSG00000147588,ENSG00000205186,ENSG00000253374,ENSG00000237264,ENSG00000197416
chr8	81081470	81081685	8:81081470-81081685	ENSG00000254060
chr8	81093587	81094338	8:81093587-81094338	ENSG00000253391,ENSG00000254331,ENSG00000212429,ENSG00000076641,ENSG00000254060,ENSG00000254177,ENSG00000253677,ENSG00000253859,ENSG00000147588,ENSG00000205186,ENSG00000170323,ENSG00000253374,ENSG00000237264,ENSG00000197416
chr8	81097436	81097671	8:81097436-81097671	ENSG00000254060
chr8	81106837	81107214	8:81106837-81107214	ENSG00000076641,ENSG00000254060
chr8	81111431	81112515	8:81111431-81112515	ENSG00000254331,ENSG00000243951,ENSG00000076641,ENSG00000254060,ENSG00000253214,ENSG00000253677,ENSG00000205186,ENSG00000170323,ENSG00000253374,ENSG00000237264,ENSG00000197416
chr8	81147184	81147490	8:81147184-81147490	ENSG00000253214
chr8	81153971	81154396	8:81153971-81154396	ENSG00000253214
chr8	81218420	81218648	8:81218420-81218648	ENSG00000253677
chr8	81235035	81235685	8:81235035-81235685	ENSG00000254181,ENSG00000243424,ENSG00000254331,ENSG00000243951,ENSG00000254060,ENSG00000254014,ENSG00000253677,ENSG00000253859,ENSG00000147588,ENSG00000205186,ENSG00000170323,ENSG00000253374,ENSG00000237264,ENSG00000197416
chr8	81280069	81281624	8:81280069-81281624	ENSG00000253677,ENSG00000272425,ENSG00000254027,ENSG00000164687,ENSG00000253859,ENSG00000147588,ENSG00000205186,ENSG00000170323,ENSG00000253374,ENSG00000237264,ENSG00000197416
chr8	81630547	81631255	8:81630547-81631255	ENSG00000253677,ENSG00000253859,ENSG00000147588,ENSG00000205186,ENSG00000170323,ENSG00000253374,ENSG00000237264,ENSG00000197416,ENSG00000251521,ENSG00000254151,ENSG00000240427,ENSG00000205184
chr8	81641607	81641885	8:81641607-81641885	ENSG00000253677,ENSG00000253859,ENSG00000147588,ENSG00000170323,ENSG00000253374,ENSG00000237264,ENSG00000197416,ENSG00000251521,ENSG00000254151,ENSG00000205184
chr8	81685833	81686604	8:81685833-81686604	ENSG00000133731,ENSG00000253598,ENSG00000280193,ENSG00000104231
chr8	81708543	81709155	8:81708543-81709155	ENSG00000133731,ENSG00000253598,ENSG00000280193,ENSG00000104231
chr8	81720743	81721691	8:81720743-81721691	ENSG00000253598,ENSG00000280193,ENSG00000104231,ENSG00000164695,ENSG00000104497
chr8	81732047	81732951	8:81732047-81732951	ENSG00000104231,ENSG00000164695
chr8	81768712	81768922	8:81768712-81768922	ENSG00000231942
chr8	81780573	81781077	8:81780573-81781077	ENSG00000253334,ENSG00000104497,ENSG00000231942,ENSG00000254689
chr8	81796774	81797363	8:81796774-81797363	ENSG00000253334,ENSG00000104497,ENSG00000231942,ENSG00000254689
chr8	81834905	81835239	8:81834905-81835239	ENSG00000104497,ENSG00000254689
chr8	81841507	81842311	8:81841507-81842311	-
chr8	81842583	81842928	8:81842583-81842928	-
chr8	81870861	81871302	8:81870861-81871302	ENSG00000104497,ENSG00000231942,ENSG00000254689
chr8	82005844	82006512	8:82005844-82006512	ENSG00000253859,ENSG00000147588,ENSG00000205186,ENSG00000170323,ENSG00000253374,ENSG00000237264,ENSG00000197416,ENSG00000254394,ENSG00000254123,ENSG00000206228,ENSG00000253503
chr8	82191597	82191956	8:82191597-82191956	ENSG00000254394,ENSG00000254123,ENSG00000206228,ENSG00000253503
chr8	82307795	82308112	8:82307795-82308112	ENSG00000254123,ENSG00000206228,ENSG00000253503,ENSG00000253836
chr8	83124114	83124931	8:83124114-83124931	ENSG00000254394,ENSG00000253503,ENSG00000253836,ENSG00000253581,ENSG00000254189,ENSG00000274116,ENSG00000253898,ENSG00000254202,ENSG00000254195,ENSG00000253362,ENSG00000184672,ENSG00000206701,ENSG00000253137,ENSG00000248978,ENSG00000254212,ENSG00000203413,ENSG00000253655
chr8	83130347	83131213	8:83130347-83131213	ENSG00000253503,ENSG00000253836,ENSG00000253581,ENSG00000254189,ENSG00000274116,ENSG00000253898,ENSG00000254202,ENSG00000254195,ENSG00000253362,ENSG00000184672,ENSG00000206701,ENSG00000253137,ENSG00000254212,ENSG00000203413
chr8	83139413	83140198	8:83139413-83140198	ENSG00000170323,ENSG00000254394,ENSG00000254123,ENSG00000253503,ENSG00000253836,ENSG00000253581,ENSG00000254189,ENSG00000274116,ENSG00000253898,ENSG00000254202,ENSG00000254195,ENSG00000253362,ENSG00000184672,ENSG00000206701,ENSG00000253137,ENSG00000248978,ENSG00000254212,ENSG00000203413,ENSG00000253655
chr8	83202406	83202645	8:83202406-83202645	ENSG00000253836,ENSG00000253581,ENSG00000253423,ENSG00000274116,ENSG00000253898,ENSG00000254195,ENSG00000253362,ENSG00000184672
chr8	83209257	83209658	8:83209257-83209658	ENSG00000253503,ENSG00000253836,ENSG00000253581,ENSG00000253423,ENSG00000274116,ENSG00000253898,ENSG00000254195,ENSG00000253362,ENSG00000253137
chr8	83330945	83331359	8:83330945-83331359	ENSG00000253503,ENSG00000253836,ENSG00000253581,ENSG00000274116,ENSG00000253898,ENSG00000254195,ENSG00000253362,ENSG00000184672,ENSG00000248978,ENSG00000254212,ENSG00000273567,ENSG00000205176
chr8	83610903	83611302	8:83610903-83611302	ENSG00000253503,ENSG00000253898,ENSG00000254202,ENSG00000254195,ENSG00000253362,ENSG00000184672,ENSG00000206701,ENSG00000253137,ENSG00000248978,ENSG00000254212,ENSG00000203413
chr8	83948028	83948537	8:83948028-83948537	ENSG00000253503,ENSG00000253836,ENSG00000253581,ENSG00000253898,ENSG00000254202,ENSG00000254195,ENSG00000253362,ENSG00000184672,ENSG00000206701,ENSG00000253137,ENSG00000248978,ENSG00000254212,ENSG00000203413,ENSG00000253655,ENSG00000276006,ENSG00000275928,ENSG00000276540,ENSG00000271381,ENSG00000276998,ENSG00000270416,ENSG00000277422,ENSG00000285768
chr8	85106678	85107845	8:85106678-85107845	ENSG00000184672,ENSG00000206701,ENSG00000253137,ENSG00000248978,ENSG00000254212,ENSG00000203413,ENSG00000253655,ENSG00000253283,ENSG00000133739,ENSG00000133742,ENSG00000164879,ENSG00000276006,ENSG00000275928,ENSG00000276540,ENSG00000276998,ENSG00000270416,ENSG00000253154,ENSG00000285768
chr8	85120271	85120641	8:85120271-85120641	ENSG00000206701,ENSG00000253137,ENSG00000248978,ENSG00000254212,ENSG00000203413,ENSG00000253655,ENSG00000253283,ENSG00000133739,ENSG00000133742,ENSG00000273567,ENSG00000276006,ENSG00000275928,ENSG00000276540,ENSG00000271381,ENSG00000276998,ENSG00000270416,ENSG00000277422,ENSG00000253154
chr8	85147387	85147797	8:85147387-85147797	ENSG00000184672,ENSG00000206701,ENSG00000253137,ENSG00000248978,ENSG00000254212,ENSG00000203413,ENSG00000253655,ENSG00000253283,ENSG00000260493,ENSG00000254208,ENSG00000133742,ENSG00000164879,ENSG00000205176,ENSG00000276006,ENSG00000275928,ENSG00000276540,ENSG00000276998,ENSG00000270416,ENSG00000277422,ENSG00000253154,ENSG00000285768
chr8	85153259	85154189	8:85153259-85154189	ENSG00000206701,ENSG00000253137,ENSG00000248978,ENSG00000254212,ENSG00000203413,ENSG00000253655,ENSG00000253283,ENSG00000133742,ENSG00000164879,ENSG00000270971,ENSG00000205176,ENSG00000276006,ENSG00000275928,ENSG00000276540,ENSG00000276998,ENSG00000270416,ENSG00000277422,ENSG00000253154
chr8	85166746	85166955	8:85166746-85166955	ENSG00000253137,ENSG00000248978,ENSG00000254212,ENSG00000203413,ENSG00000253655,ENSG00000253283,ENSG00000260493,ENSG00000254208,ENSG00000133742,ENSG00000276006,ENSG00000275928,ENSG00000276540,ENSG00000276998,ENSG00000270416,ENSG00000277422
chr8	85171797	85172224	8:85171797-85172224	ENSG00000248978,ENSG00000254212,ENSG00000253655,ENSG00000253283,ENSG00000260493,ENSG00000133740,ENSG00000254208,ENSG00000133742
chr8	85176791	85178203	8:85176791-85178203	ENSG00000206701,ENSG00000253137,ENSG00000248978,ENSG00000254212,ENSG00000203413,ENSG00000253655,ENSG00000253283,ENSG00000260493,ENSG00000133740,ENSG00000254208,ENSG00000176731,ENSG00000185015,ENSG00000276006,ENSG00000275928,ENSG00000276540,ENSG00000276998,ENSG00000270416,ENSG00000277422
chr8	85187259	85188057	8:85187259-85188057	ENSG00000253137,ENSG00000248978,ENSG00000254212,ENSG00000203413,ENSG00000260493,ENSG00000133740,ENSG00000254208,ENSG00000133742,ENSG00000270971,ENSG00000276006,ENSG00000275928,ENSG00000276540,ENSG00000276998,ENSG00000270416,ENSG00000277422,ENSG00000253154
chr8	85200223	85201089	8:85200223-85201089	ENSG00000184672,ENSG00000206701,ENSG00000253137,ENSG00000248978,ENSG00000254212,ENSG00000203413,ENSG00000253655,ENSG00000253283,ENSG00000260493,ENSG00000133740,ENSG00000254208,ENSG00000176731,ENSG00000133742,ENSG00000164879,ENSG00000205176,ENSG00000276006,ENSG00000275928,ENSG00000276540,ENSG00000276998,ENSG00000270416,ENSG00000253154,ENSG00000285768
chr8	85219960	85221011	8:85219960-85221011	ENSG00000254212,ENSG00000260493,ENSG00000254208,ENSG00000176731,ENSG00000185015,ENSG00000258256,ENSG00000257962,ENSG00000133742,ENSG00000164879,ENSG00000205176,ENSG00000276006,ENSG00000275928,ENSG00000276540,ENSG00000276998,ENSG00000270416,ENSG00000285768
chr8	85245191	85246215	8:85245191-85246215	ENSG00000206701,ENSG00000253137,ENSG00000248978,ENSG00000254212,ENSG00000203413,ENSG00000253655,ENSG00000253283,ENSG00000176731,ENSG00000185015,ENSG00000258256,ENSG00000257962,ENSG00000133742,ENSG00000164879,ENSG00000270971,ENSG00000276006,ENSG00000275928,ENSG00000276540,ENSG00000276998,ENSG00000270416,ENSG00000253154,ENSG00000285768
chr8	85262181	85262508	8:85262181-85262508	ENSG00000248978,ENSG00000254212,ENSG00000258256,ENSG00000257962,ENSG00000133742,ENSG00000164879,ENSG00000276006,ENSG00000275928,ENSG00000276540,ENSG00000276998,ENSG00000270416,ENSG00000277422,ENSG00000253154,ENSG00000285768
chr8	85276601	85276969	8:85276601-85276969	ENSG00000206701,ENSG00000253137,ENSG00000248978,ENSG00000254212,ENSG00000203413,ENSG00000253655,ENSG00000133742,ENSG00000164879,ENSG00000205176,ENSG00000276006,ENSG00000275928,ENSG00000276540,ENSG00000276998,ENSG00000270416,ENSG00000277422,ENSG00000253154,ENSG00000285768
chr8	85290113	85290386	8:85290113-85290386	ENSG00000206701,ENSG00000253137,ENSG00000248978,ENSG00000254212,ENSG00000203413,ENSG00000253655,ENSG00000176731,ENSG00000185015,ENSG00000133742,ENSG00000164879,ENSG00000205176,ENSG00000276006,ENSG00000275928,ENSG00000276540,ENSG00000276998,ENSG00000270416,ENSG00000277422,ENSG00000253154,ENSG00000285768,ENSG00000287927
chr8	85297534	85297821	8:85297534-85297821	ENSG00000133742,ENSG00000164879,ENSG00000270971,ENSG00000274343,ENSG00000253154,ENSG00000287927
chr8	85463242	85464393	8:85463242-85464393	ENSG00000133742,ENSG00000164879,ENSG00000253549,ENSG00000104267,ENSG00000253680,ENSG00000270971,ENSG00000205176,ENSG00000277422,ENSG00000253154,ENSG00000285768,ENSG00000287927,ENSG00000147614,ENSG00000227753
chr8	85495400	85495615	8:85495400-85495615	ENSG00000133742,ENSG00000164879,ENSG00000254380,ENSG00000253680,ENSG00000270971,ENSG00000273567,ENSG00000205176,ENSG00000271381,ENSG00000277422,ENSG00000253154,ENSG00000285768,ENSG00000287927
chr8	85513479	85514152	8:85513479-85514152	ENSG00000206701,ENSG00000253137,ENSG00000248978,ENSG00000254212,ENSG00000203413,ENSG00000253655,ENSG00000133742,ENSG00000164879,ENSG00000253549,ENSG00000104267,ENSG00000254380,ENSG00000253680,ENSG00000270971,ENSG00000205176,ENSG00000276006,ENSG00000275928,ENSG00000276540,ENSG00000276998,ENSG00000274343,ENSG00000270416,ENSG00000277422,ENSG00000253154,ENSG00000285768,ENSG00000287927,ENSG00000227753,ENSG00000253778
chr8	85642928	85643714	8:85642928-85643714	-
chr8	85648757	85649123	8:85648757-85649123	-
chr8	85655289	85656678	8:85655289-85656678	-
chr8	85661763	85662624	8:85661763-85662624	-
chr8	85662851	85663841	8:85662851-85663841	-
chr8	85714326	85716221	8:85714326-85716221	-
chr8	85735206	85736029	8:85735206-85736029	-
chr8	85736297	85737520	8:85736297-85737520	-
chr8	85744812	85745424	8:85744812-85745424	-
chr8	85745909	85746547	8:85745909-85746547	-
chr8	85763014	85763727	8:85763014-85763727	-
chr8	85764411	85764954	8:85764411-85764954	-
chr8	85770360	85770623	8:85770360-85770623	-
chr8	85775410	85775917	8:85775410-85775917	-
chr8	85776435	85777375	8:85776435-85777375	-
chr8	85784423	85784860	8:85784423-85784860	-
chr8	85785635	85785886	8:85785635-85785886	-
chr8	85790551	85791157	8:85790551-85791157	-
chr8	85791734	85792645	8:85791734-85792645	-
chr8	85802947	85804537	8:85802947-85804537	-
chr8	85815265	85815849	8:85815265-85815849	-
chr8	85816301	85816796	8:85816301-85816796	-
chr8	85821106	85821386	8:85821106-85821386	-
chr8	85826719	85828640	8:85826719-85828640	-
chr8	86033334	86033617	8:86033334-86033617	ENSG00000133742,ENSG00000164879,ENSG00000253680,ENSG00000270971,ENSG00000205176,ENSG00000276006,ENSG00000275928,ENSG00000276540,ENSG00000276998,ENSG00000270416,ENSG00000277422,ENSG00000253154,ENSG00000285768,ENSG00000287927,ENSG00000147614,ENSG00000227753,ENSG00000243761
chr8	86088510	86088802	8:86088510-86088802	ENSG00000164879,ENSG00000270971,ENSG00000276006,ENSG00000275928,ENSG00000276540,ENSG00000276998,ENSG00000270416,ENSG00000277436,ENSG00000277422,ENSG00000253154,ENSG00000285768,ENSG00000287927,ENSG00000147614,ENSG00000227753,ENSG00000243761,ENSG00000147613,ENSG00000253699
chr8	86160995	86161358	8:86160995-86161358	ENSG00000276006,ENSG00000275928,ENSG00000276540,ENSG00000276998,ENSG00000270416,ENSG00000277422,ENSG00000253154,ENSG00000285768,ENSG00000147614,ENSG00000253675,ENSG00000253699,ENSG00000164893
chr8	86342147	86343409	8:86342147-86343409	ENSG00000276006,ENSG00000275928,ENSG00000276540,ENSG00000276998,ENSG00000270416,ENSG00000277422,ENSG00000253154,ENSG00000285768,ENSG00000147614,ENSG00000253675,ENSG00000253699,ENSG00000164893,ENSG00000254231,ENSG00000123124,ENSG00000176571
chr8	86356654	86356982	8:86356654-86356982	ENSG00000276006,ENSG00000275928,ENSG00000276540,ENSG00000271381,ENSG00000276998,ENSG00000270416,ENSG00000277422,ENSG00000253154,ENSG00000285768,ENSG00000287927,ENSG00000147614,ENSG00000243761,ENSG00000253675,ENSG00000253699,ENSG00000164893,ENSG00000254231,ENSG00000123124,ENSG00000176571
chr8	86366301	86366496	8:86366301-86366496	ENSG00000277422,ENSG00000253699,ENSG00000164893,ENSG00000123124
chr8	86472325	86472884	8:86472325-86472884	ENSG00000276006,ENSG00000275928,ENSG00000276540,ENSG00000276998,ENSG00000270416,ENSG00000123124,ENSG00000176623,ENSG00000250569,ENSG00000254088,ENSG00000253292,ENSG00000176571
chr8	86507998	86509044	8:86507998-86509044	ENSG00000276006,ENSG00000275928,ENSG00000276540,ENSG00000276998,ENSG00000270416,ENSG00000176623,ENSG00000250569,ENSG00000254088,ENSG00000085719
chr8	86514058	86515044	8:86514058-86515044	ENSG00000276006,ENSG00000275928,ENSG00000276540,ENSG00000271381,ENSG00000276998,ENSG00000270416,ENSG00000176623,ENSG00000250569,ENSG00000254088,ENSG00000085719,ENSG00000253292
chr8	86523338	86523683	8:86523338-86523683	ENSG00000276006,ENSG00000275928,ENSG00000276540,ENSG00000276998,ENSG00000270416,ENSG00000176623,ENSG00000250569,ENSG00000085719,ENSG00000253292,ENSG00000176571
chr8	86618921	86619240	8:86618921-86619240	ENSG00000270971,ENSG00000273567,ENSG00000276006,ENSG00000275928,ENSG00000276540,ENSG00000276998,ENSG00000274343,ENSG00000270416,ENSG00000277422,ENSG00000253154,ENSG00000170289,ENSG00000253292,ENSG00000205333,ENSG00000233915,ENSG00000254115,ENSG00000253778,ENSG00000253568,ENSG00000176571,ENSG00000253500,ENSG00000253401,ENSG00000251563,ENSG00000254376,ENSG00000273978,ENSG00000253171,ENSG00000251904,ENSG00000286984
chr8	86694061	86694377	8:86694061-86694377	ENSG00000205176,ENSG00000276006,ENSG00000275928,ENSG00000276540,ENSG00000276998,ENSG00000270416,ENSG00000277422,ENSG00000170289,ENSG00000253292,ENSG00000205333,ENSG00000233915,ENSG00000254115,ENSG00000253778,ENSG00000253568,ENSG00000176571,ENSG00000253401,ENSG00000251563,ENSG00000273978,ENSG00000271156,ENSG00000286984
chr8	88078950	88079203	8:88078950-88079203	ENSG00000253778,ENSG00000253568,ENSG00000176571,ENSG00000253500,ENSG00000253401,ENSG00000251563,ENSG00000254376,ENSG00000273978,ENSG00000176566,ENSG00000253171,ENSG00000156103,ENSG00000253553,ENSG00000251904,ENSG00000250962,ENSG00000271156,ENSG00000286984,ENSG00000253621,ENSG00000248231
chr8	88283307	88283762	8:88283307-88283762	ENSG00000270416,ENSG00000205333,ENSG00000233915,ENSG00000254115,ENSG00000253778,ENSG00000253568,ENSG00000176571,ENSG00000253500,ENSG00000253401,ENSG00000251563,ENSG00000254376,ENSG00000273978,ENSG00000176566,ENSG00000253171,ENSG00000156103,ENSG00000253553,ENSG00000251904,ENSG00000250962,ENSG00000271156,ENSG00000286984,ENSG00000253621,ENSG00000248231
chr8	89698863	89699264	8:89698863-89699264	ENSG00000253401,ENSG00000251563,ENSG00000251904,ENSG00000271156,ENSG00000286984,ENSG00000253621,ENSG00000248231
chr8	89704288	89704539	8:89704288-89704539	ENSG00000253401,ENSG00000250962,ENSG00000271156,ENSG00000286984,ENSG00000253621,ENSG00000248231
chr8	89718177	89718642	8:89718177-89718642	ENSG00000271156,ENSG00000248231,ENSG00000251136
chr8	89729019	89729606	8:89729019-89729606	ENSG00000253621,ENSG00000248231,ENSG00000251136,ENSG00000104312,ENSG00000104327
chr8	89757263	89758363	8:89757263-89758363	ENSG00000253621,ENSG00000248231,ENSG00000251136,ENSG00000104312
chr8	89765912	89766230	8:89765912-89766230	ENSG00000253621,ENSG00000248231,ENSG00000251136,ENSG00000104312
chr8	89781791	89782612	8:89781791-89782612	ENSG00000254376,ENSG00000250962,ENSG00000271156,ENSG00000286984,ENSG00000253621,ENSG00000248231,ENSG00000251136,ENSG00000104312,ENSG00000104327,ENSG00000253394,ENSG00000254251,ENSG00000266194,ENSG00000200151
chr8	89790144	89790557	8:89790144-89790557	ENSG00000271156,ENSG00000286984,ENSG00000253621,ENSG00000248231,ENSG00000104312,ENSG00000253394
chr8	89796976	89797361	8:89796976-89797361	ENSG00000286984,ENSG00000253621,ENSG00000248231
chr8	89805187	89805721	8:89805187-89805721	ENSG00000253401,ENSG00000251563,ENSG00000254376,ENSG00000250962,ENSG00000271156,ENSG00000286984,ENSG00000253621,ENSG00000248231,ENSG00000253349,ENSG00000275103,ENSG00000104327,ENSG00000253394,ENSG00000199354,ENSG00000254182,ENSG00000254251,ENSG00000253525,ENSG00000266194,ENSG00000147606
chr8	89815115	89815462	8:89815115-89815462	ENSG00000271156,ENSG00000286984,ENSG00000248231,ENSG00000253349,ENSG00000275103,ENSG00000104327,ENSG00000253394,ENSG00000254251
chr8	89833660	89834113	8:89833660-89834113	ENSG00000271156,ENSG00000286984,ENSG00000253621,ENSG00000248231,ENSG00000253349,ENSG00000275103,ENSG00000104327,ENSG00000253394
chr8	89848158	89848681	8:89848158-89848681	ENSG00000271156,ENSG00000253621,ENSG00000248231,ENSG00000104320,ENSG00000104327,ENSG00000253394,ENSG00000199354
chr8	89901844	89903096	8:89901844-89903096	ENSG00000207359,ENSG00000164823,ENSG00000104320,ENSG00000104327
chr8	89970653	89970967	8:89970653-89970967	ENSG00000104320
chr8	89974549	89975244	8:89974549-89975244	ENSG00000271156,ENSG00000253621,ENSG00000104320,ENSG00000104327
chr8	89983826	89984820	8:89983826-89984820	ENSG00000207359,ENSG00000164823,ENSG00000104320,ENSG00000104325,ENSG00000104327
chr8	89993226	89994110	8:89993226-89994110	ENSG00000104325,ENSG00000104327
chr8	89995208	89995847	8:89995208-89995847	ENSG00000104325
chr8	90000693	90002340	8:90000693-90002340	ENSG00000104320,ENSG00000104325,ENSG00000104327,ENSG00000253394
chr8	90005846	90006078	8:90005846-90006078	ENSG00000104325,ENSG00000104327
chr8	90467388	90468160	8:90467388-90468160	ENSG00000271156,ENSG00000286984,ENSG00000253621,ENSG00000248231,ENSG00000104325,ENSG00000104327,ENSG00000253394,ENSG00000199354,ENSG00000253799,ENSG00000254182,ENSG00000254251,ENSG00000253525,ENSG00000266194,ENSG00000147606,ENSG00000253901,ENSG00000200151,ENSG00000271202,ENSG00000229182
chr8	90479132	90479499	8:90479132-90479499	ENSG00000104327,ENSG00000253394,ENSG00000199354,ENSG00000254251
chr8	90571098	90571434	8:90571098-90571434	ENSG00000104325,ENSG00000104327,ENSG00000253394,ENSG00000199354,ENSG00000253799,ENSG00000254182,ENSG00000254251
chr8	90581985	90582204	8:90581985-90582204	ENSG00000104327,ENSG00000253394,ENSG00000199354,ENSG00000253799,ENSG00000254182,ENSG00000254251
chr8	90627626	90628427	8:90627626-90628427	ENSG00000286984,ENSG00000253621,ENSG00000248231,ENSG00000104327,ENSG00000254180,ENSG00000253394,ENSG00000199354,ENSG00000253799,ENSG00000180694,ENSG00000246792,ENSG00000254182,ENSG00000254251,ENSG00000253525,ENSG00000266194,ENSG00000147606,ENSG00000200151,ENSG00000271202
chr8	90644928	90646605	8:90644928-90646605	ENSG00000253799,ENSG00000180694,ENSG00000246792,ENSG00000254182,ENSG00000254251,ENSG00000266194
chr8	90791595	90792283	8:90791595-90792283	ENSG00000180694,ENSG00000254182,ENSG00000123119,ENSG00000254251
chr8	90946891	90947097	8:90946891-90947097	ENSG00000254182,ENSG00000123119,ENSG00000254251
chr8	90984632	90985804	8:90984632-90985804	ENSG00000104327,ENSG00000253394,ENSG00000254182,ENSG00000254251,ENSG00000253250,ENSG00000253358,ENSG00000253738,ENSG00000155100,ENSG00000214954,ENSG00000253525,ENSG00000266194,ENSG00000147606,ENSG00000253901,ENSG00000200151,ENSG00000229182,ENSG00000253576
chr8	91040168	91041155	8:91040168-91041155	ENSG00000155099,ENSG00000253358,ENSG00000254219,ENSG00000214954,ENSG00000253525,ENSG00000266194,ENSG00000147606
chr8	91048120	91048941	8:91048120-91048941	ENSG00000155099,ENSG00000253358,ENSG00000254219,ENSG00000266194,ENSG00000147606
chr8	91053442	91053637	8:91053442-91053637	ENSG00000155099,ENSG00000253358,ENSG00000254219,ENSG00000253525
chr8	91069656	91070690	8:91069656-91070690	ENSG00000254182,ENSG00000254251,ENSG00000253250,ENSG00000155099,ENSG00000253358,ENSG00000254219,ENSG00000253738,ENSG00000155100,ENSG00000214954,ENSG00000253525,ENSG00000266194,ENSG00000147606,ENSG00000253901,ENSG00000271202
chr8	91076611	91076839	8:91076611-91076839	ENSG00000253358,ENSG00000253738,ENSG00000155100,ENSG00000214954,ENSG00000253525,ENSG00000266194,ENSG00000147606
chr8	91114645	91114844	8:91114645-91114844	ENSG00000214954,ENSG00000253525,ENSG00000266194,ENSG00000147606,ENSG00000200151
chr8	92400520	92400828	8:92400520-92400828	ENSG00000253901,ENSG00000271202,ENSG00000229182,ENSG00000079102,ENSG00000253576,ENSG00000233778,ENSG00000253118,ENSG00000253682,ENSG00000253749,ENSG00000253634,ENSG00000253177,ENSG00000288005,ENSG00000248858,ENSG00000254020,ENSG00000253577,ENSG00000253197
chr8	92964940	92966357	8:92964940-92966357	ENSG00000079102,ENSG00000253576,ENSG00000253634,ENSG00000253177,ENSG00000288005,ENSG00000248858,ENSG00000254020,ENSG00000253577,ENSG00000253197,ENSG00000205133,ENSG00000251347,ENSG00000277063
chr8	93049111	93049306	8:93049111-93049306	ENSG00000253901,ENSG00000271202,ENSG00000229182,ENSG00000079102,ENSG00000253576,ENSG00000233778,ENSG00000253634,ENSG00000253177,ENSG00000288005,ENSG00000248858,ENSG00000254020,ENSG00000253577,ENSG00000253197,ENSG00000277063
chr8	93111125	93111456	8:93111125-93111456	ENSG00000253901,ENSG00000200151,ENSG00000271202,ENSG00000229182,ENSG00000079102,ENSG00000253576,ENSG00000233778,ENSG00000253118,ENSG00000253634,ENSG00000253177,ENSG00000288005,ENSG00000248858,ENSG00000254020,ENSG00000253577,ENSG00000253197,ENSG00000277063,ENSG00000279847,ENSG00000253960,ENSG00000268080,ENSG00000222416,ENSG00000253781
chr8	93127073	93127893	8:93127073-93127893	ENSG00000253901,ENSG00000200151,ENSG00000271202,ENSG00000229182,ENSG00000079102,ENSG00000253576,ENSG00000233778,ENSG00000253118,ENSG00000253749,ENSG00000253634,ENSG00000253177,ENSG00000288005,ENSG00000248858,ENSG00000254020,ENSG00000253577,ENSG00000253197,ENSG00000277063,ENSG00000279847,ENSG00000253960,ENSG00000268080,ENSG00000222416,ENSG00000253781
chr8	93241513	93242082	8:93241513-93242082	ENSG00000253901,ENSG00000200151,ENSG00000271202,ENSG00000229182,ENSG00000253576,ENSG00000248858,ENSG00000254020,ENSG00000246662,ENSG00000253960,ENSG00000268080,ENSG00000254089,ENSG00000222416
chr8	93258097	93258330	8:93258097-93258330	ENSG00000253901,ENSG00000271202,ENSG00000233778,ENSG00000253177,ENSG00000246662,ENSG00000253960,ENSG00000268080,ENSG00000254089,ENSG00000222416
chr8	93312647	93313331	8:93312647-93313331	ENSG00000253901,ENSG00000200151,ENSG00000271202,ENSG00000229182,ENSG00000079102,ENSG00000253576,ENSG00000233778,ENSG00000253118,ENSG00000253749,ENSG00000253634,ENSG00000253177,ENSG00000288005,ENSG00000248858,ENSG00000254020,ENSG00000253577,ENSG00000253197,ENSG00000277063,ENSG00000246662,ENSG00000253960,ENSG00000268080,ENSG00000254089,ENSG00000222416,ENSG00000253781
chr8	93320333	93321126	8:93320333-93321126	ENSG00000266194,ENSG00000147606,ENSG00000253901,ENSG00000200151,ENSG00000271202,ENSG00000229182,ENSG00000079102,ENSG00000253576,ENSG00000233778,ENSG00000253118,ENSG00000253749,ENSG00000253634,ENSG00000253177,ENSG00000288005,ENSG00000248858,ENSG00000254020,ENSG00000253577,ENSG00000253197,ENSG00000277063,ENSG00000246662,ENSG00000253960,ENSG00000268080,ENSG00000254089,ENSG00000222416,ENSG00000253781
chr8	93330150	93330613	8:93330150-93330613	ENSG00000253901,ENSG00000200151,ENSG00000271202,ENSG00000229182,ENSG00000079102,ENSG00000253576,ENSG00000233778,ENSG00000253118,ENSG00000253749,ENSG00000253634,ENSG00000253177,ENSG00000288005,ENSG00000248858,ENSG00000254020,ENSG00000253577,ENSG00000253197,ENSG00000277063,ENSG00000253960,ENSG00000268080,ENSG00000222416,ENSG00000253781
chr8	93358869	93359595	8:93358869-93359595	ENSG00000253901,ENSG00000200151,ENSG00000271202,ENSG00000229182,ENSG00000079102,ENSG00000253576,ENSG00000233778,ENSG00000253118,ENSG00000253749,ENSG00000253634,ENSG00000253177,ENSG00000288005,ENSG00000248858,ENSG00000254020,ENSG00000253577,ENSG00000253197,ENSG00000277063,ENSG00000268080,ENSG00000222416,ENSG00000253781
chr8	93361234	93361475	8:93361234-93361475	ENSG00000253901,ENSG00000200151,ENSG00000271202,ENSG00000229182,ENSG00000079102,ENSG00000253576,ENSG00000233778,ENSG00000253118,ENSG00000253634,ENSG00000253177,ENSG00000288005,ENSG00000248858,ENSG00000254020,ENSG00000253577,ENSG00000253197,ENSG00000268080,ENSG00000222416,ENSG00000253781
chr8	93694040	93694312	8:93694040-93694312	ENSG00000246662,ENSG00000253781,ENSG00000188343,ENSG00000271971,ENSG00000253854,ENSG00000253722,ENSG00000240509
chr8	93700259	93700979	8:93700259-93700979	ENSG00000246662,ENSG00000188343,ENSG00000271971,ENSG00000253854,ENSG00000253722
chr8	93740373	93741413	8:93740373-93741413	ENSG00000188343,ENSG00000271971,ENSG00000253854,ENSG00000183808,ENSG00000253722,ENSG00000279331,ENSG00000253848,ENSG00000164953
chr8	93754434	93755298	8:93754434-93755298	ENSG00000271971,ENSG00000253854,ENSG00000183808,ENSG00000253722,ENSG00000279331,ENSG00000253848,ENSG00000164953
chr8	93833561	93833955	8:93833561-93833955	ENSG00000254057,ENSG00000254387,ENSG00000240509
chr8	93834295	93834766	8:93834295-93834766	ENSG00000254057,ENSG00000254387,ENSG00000240509
chr8	93904309	93904538	8:93904309-93904538	ENSG00000253781,ENSG00000271971,ENSG00000253854,ENSG00000254057,ENSG00000254387,ENSG00000164951,ENSG00000264448,ENSG00000284288,ENSG00000240509
chr8	93916249	93917838	8:93916249-93917838	ENSG00000253722,ENSG00000254057,ENSG00000254387,ENSG00000164951,ENSG00000264448,ENSG00000284288,ENSG00000240509
chr8	93922994	93923646	8:93922994-93923646	ENSG00000271971,ENSG00000253854,ENSG00000254057,ENSG00000254387,ENSG00000164951,ENSG00000264448,ENSG00000284288,ENSG00000240509
chr8	93935870	93936515	8:93935870-93936515	ENSG00000271971,ENSG00000253854,ENSG00000253722,ENSG00000254057,ENSG00000254387,ENSG00000164951,ENSG00000264448,ENSG00000284288,ENSG00000251234,ENSG00000240509
chr8	93969223	93969621	8:93969223-93969621	ENSG00000253781,ENSG00000188343,ENSG00000271971,ENSG00000253854,ENSG00000253722,ENSG00000254057,ENSG00000254387,ENSG00000240509,ENSG00000275386,ENSG00000244217
chr8	93975081	93975389	8:93975081-93975389	ENSG00000253781,ENSG00000271971,ENSG00000253854,ENSG00000254057,ENSG00000254387,ENSG00000240509,ENSG00000275386,ENSG00000244217
chr8	93985778	93986177	8:93985778-93986177	ENSG00000253781,ENSG00000244217
chr8	93991173	93991979	8:93991173-93991979	ENSG00000253781,ENSG00000271971,ENSG00000253854,ENSG00000253722,ENSG00000254057,ENSG00000254387,ENSG00000240509,ENSG00000253585,ENSG00000249510,ENSG00000244217
chr8	94119721	94120684	8:94119721-94120684	ENSG00000253901,ENSG00000271202,ENSG00000253634,ENSG00000253177,ENSG00000288005,ENSG00000253781,ENSG00000253585,ENSG00000079112,ENSG00000249510,ENSG00000244217
chr8	94220461	94220884	8:94220461-94220884	ENSG00000253585,ENSG00000079112,ENSG00000249510,ENSG00000244217
chr8	94234261	94234900	8:94234261-94234900	ENSG00000253585,ENSG00000079112,ENSG00000249510,ENSG00000164949,ENSG00000244217
chr8	94261876	94262667	8:94261876-94262667	ENSG00000253585,ENSG00000079112,ENSG00000249510,ENSG00000164949,ENSG00000244217
chr8	94269953	94270164	8:94269953-94270164	ENSG00000249510,ENSG00000164949,ENSG00000244217
chr8	94419817	94420511	8:94419817-94420511	ENSG00000244217,ENSG00000265817,ENSG00000254315,ENSG00000253175,ENSG00000241003
chr8	94436690	94437586	8:94436690-94437586	ENSG00000244217,ENSG00000265817,ENSG00000254315,ENSG00000253175
chr8	94456301	94456513	8:94456301-94456513	-
chr8	94474656	94475605	8:94474656-94475605	ENSG00000244217,ENSG00000197275,ENSG00000164944,ENSG00000254315,ENSG00000253175,ENSG00000241003
chr8	94553212	94554375	8:94553212-94554375	ENSG00000164944,ENSG00000254315,ENSG00000253704,ENSG00000253175,ENSG00000274701,ENSG00000241003
chr8	94592298	94592739	8:94592298-94592739	ENSG00000253175,ENSG00000254190,ENSG00000254283,ENSG00000274701,ENSG00000241003,ENSG00000253429
chr8	94623511	94623875	8:94623511-94623875	ENSG00000253175,ENSG00000261437,ENSG00000104413,ENSG00000274701,ENSG00000241003,ENSG00000253429
chr8	94640186	94640497	8:94640186-94640497	ENSG00000261437,ENSG00000104413,ENSG00000274701,ENSG00000241003
chr8	94719424	94720283	8:94719424-94720283	ENSG00000253175,ENSG00000104413,ENSG00000274701,ENSG00000241003,ENSG00000253429,ENSG00000199701,ENSG00000156162,ENSG00000254307
chr8	94813269	94813860	8:94813269-94813860	ENSG00000254307,ENSG00000164941,ENSG00000272509
chr8	94822579	94823870	8:94822579-94823870	ENSG00000254307,ENSG00000164941,ENSG00000175305,ENSG00000272509,ENSG00000243979
chr8	94895045	94896747	8:94895045-94896747	ENSG00000254307,ENSG00000164941,ENSG00000175305,ENSG00000272509,ENSG00000243979,ENSG00000156170
chr8	94905321	94905856	8:94905321-94905856	ENSG00000254307,ENSG00000164941,ENSG00000175305,ENSG00000272509,ENSG00000243979
chr8	94948468	94949942	8:94948468-94949942	ENSG00000254307,ENSG00000175305,ENSG00000272509,ENSG00000243979,ENSG00000156170,ENSG00000164938,ENSG00000253878,ENSG00000253528,ENSG00000287322,ENSG00000245080,ENSG00000284147,ENSG00000283522
chr8	94960198	94960878	8:94960198-94960878	ENSG00000156170,ENSG00000164938,ENSG00000253878,ENSG00000253528
chr8	94963643	94964309	8:94963643-94964309	ENSG00000272509,ENSG00000156170,ENSG00000164938,ENSG00000253878,ENSG00000253528
chr8	95024540	95025493	8:95024540-95025493	ENSG00000254307,ENSG00000272509,ENSG00000243979,ENSG00000156170,ENSG00000164938,ENSG00000253528,ENSG00000287322,ENSG00000245080,ENSG00000254248,ENSG00000284147,ENSG00000283522
chr8	95056893	95057145	8:95056893-95057145	ENSG00000287322,ENSG00000200525,ENSG00000245080,ENSG00000254248,ENSG00000284147,ENSG00000283522
chr8	95100218	95100849	8:95100218-95100849	ENSG00000156170,ENSG00000287322,ENSG00000200525,ENSG00000245080,ENSG00000254248,ENSG00000284147,ENSG00000283522,ENSG00000253945
chr8	95128317	95128554	8:95128317-95128554	ENSG00000245080,ENSG00000254248,ENSG00000284147,ENSG00000283522,ENSG00000175895
chr8	95133415	95134776	8:95133415-95134776	ENSG00000287322,ENSG00000200525,ENSG00000245080,ENSG00000254248,ENSG00000284147,ENSG00000283522,ENSG00000175895
chr8	95154468	95154881	8:95154468-95154881	ENSG00000287322,ENSG00000245080,ENSG00000254248,ENSG00000284147,ENSG00000283522
chr8	95162631	95162880	8:95162631-95162880	ENSG00000287322,ENSG00000245080,ENSG00000254248,ENSG00000284147,ENSG00000283522,ENSG00000253945
chr8	95204312	95204613	8:95204312-95204613	ENSG00000253773,ENSG00000253351
chr8	95213065	95213404	8:95213065-95213404	ENSG00000253351
chr8	95248639	95249106	8:95248639-95249106	ENSG00000254307,ENSG00000272509,ENSG00000287322,ENSG00000200525,ENSG00000245080,ENSG00000254248,ENSG00000284147,ENSG00000283522,ENSG00000253773,ENSG00000253351,ENSG00000156172,ENSG00000253945
chr8	95268548	95270229	8:95268548-95270229	ENSG00000245080,ENSG00000284147,ENSG00000283522,ENSG00000253773,ENSG00000156172,ENSG00000253945
chr8	95295452	95295698	8:95295452-95295698	ENSG00000253945,ENSG00000253872,ENSG00000202112
chr8	95833224	95833586	8:95833224-95833586	ENSG00000253945,ENSG00000253872,ENSG00000202112,ENSG00000254079,ENSG00000248762,ENSG00000183663
chr8	96144895	96146112	8:96144895-96146112	ENSG00000253945,ENSG00000253872,ENSG00000202112,ENSG00000254079,ENSG00000248762,ENSG00000183663,ENSG00000271349,ENSG00000270131,ENSG00000156466
chr8	96157742	96157964	8:96157742-96157964	ENSG00000253872,ENSG00000254079,ENSG00000248762,ENSG00000183663,ENSG00000271349,ENSG00000156466
chr8	96163417	96164037	8:96163417-96164037	ENSG00000253945,ENSG00000253872,ENSG00000202112,ENSG00000254079,ENSG00000248762,ENSG00000183663,ENSG00000271349,ENSG00000156466
chr8	96164275	96164747	8:96164275-96164747	ENSG00000253945,ENSG00000253872,ENSG00000202112,ENSG00000254079,ENSG00000248762,ENSG00000183663,ENSG00000271349,ENSG00000156466
chr8	96180225	96180485	8:96180225-96180485	ENSG00000253945,ENSG00000253872,ENSG00000202112,ENSG00000254079,ENSG00000248762,ENSG00000183663,ENSG00000271349
chr8	96186593	96187049	8:96186593-96187049	ENSG00000253945,ENSG00000253872,ENSG00000202112,ENSG00000254079,ENSG00000248762,ENSG00000183663,ENSG00000271349
chr8	96234865	96235924	8:96234865-96235924	ENSG00000156467,ENSG00000254224,ENSG00000156469,ENSG00000156471
chr8	96261335	96263475	8:96261335-96263475	ENSG00000156467,ENSG00000254224,ENSG00000156469,ENSG00000156471
chr8	96282875	96284166	8:96282875-96284166	ENSG00000156469,ENSG00000156471,ENSG00000199732,ENSG00000253105
chr8	96312447	96313138	8:96312447-96313138	ENSG00000199732,ENSG00000253105
chr8	96327909	96328297	8:96327909-96328297	ENSG00000156471,ENSG00000199732,ENSG00000253105,ENSG00000272249,ENSG00000270077,ENSG00000207215
chr8	96333126	96333584	8:96333126-96333584	ENSG00000156471,ENSG00000253105,ENSG00000270077
chr8	96337856	96338337	8:96337856-96338337	ENSG00000156471,ENSG00000253105
chr8	96452554	96452785	8:96452554-96452785	ENSG00000253105,ENSG00000202095
chr8	96454445	96454885	8:96454445-96454885	ENSG00000253105,ENSG00000202095,ENSG00000272249,ENSG00000270077,ENSG00000207215
chr8	96493759	96494369	8:96493759-96494369	ENSG00000253105,ENSG00000169439
chr8	96494958	96495377	8:96494958-96495377	ENSG00000253105,ENSG00000169439
chr8	96533443	96533890	8:96533443-96533890	ENSG00000253105
chr8	96595030	96595957	8:96595030-96595957	ENSG00000253105,ENSG00000202095,ENSG00000169439,ENSG00000272249,ENSG00000270077,ENSG00000207215
chr8	96644794	96645892	8:96644794-96645892	ENSG00000253105,ENSG00000104324,ENSG00000270077
chr8	96717931	96718806	8:96717931-96718806	ENSG00000253105,ENSG00000272249,ENSG00000270077,ENSG00000207215
chr8	96820793	96821036	8:96820793-96821036	-
chr8	96830095	96830418	8:96830095-96830418	ENSG00000272249,ENSG00000270077
chr8	96853772	96854436	8:96853772-96854436	ENSG00000202112,ENSG00000254079,ENSG00000248762,ENSG00000253105,ENSG00000202095,ENSG00000272249,ENSG00000270077,ENSG00000207215
chr8	96887980	96888245	8:96887980-96888245	ENSG00000253105,ENSG00000272249,ENSG00000270077,ENSG00000207215
chr8	97170676	97171024	8:97170676-97171024	ENSG00000253105,ENSG00000272249,ENSG00000270077,ENSG00000260640,ENSG00000207215
chr8	97259118	97259986	8:97259118-97259986	ENSG00000253105,ENSG00000272249,ENSG00000270077,ENSG00000260640,ENSG00000207215
chr8	97277528	97278324	8:97277528-97278324	ENSG00000253872,ENSG00000253105,ENSG00000272249,ENSG00000270077,ENSG00000260640,ENSG00000180543,ENSG00000207215,ENSG00000253911
chr8	97553563	97553842	8:97553563-97553842	ENSG00000253105,ENSG00000272249,ENSG00000270077,ENSG00000207215
chr8	97595922	97596255	8:97595922-97596255	ENSG00000213750,ENSG00000287654,ENSG00000147649
chr8	97643542	97644866	8:97643542-97644866	ENSG00000213750,ENSG00000287654,ENSG00000147649
chr8	97775130	97776608	8:97775130-97776608	ENSG00000202399,ENSG00000104341,ENSG00000270682
chr8	97846959	97847571	8:97846959-97847571	ENSG00000270682,ENSG00000270861,ENSG00000253639,ENSG00000243504,ENSG00000132561
chr8	97868962	97869626	8:97868962-97869626	ENSG00000253639,ENSG00000243504,ENSG00000132561
chr8	97979223	97979437	8:97979223-97979437	ENSG00000132561
chr8	97980070	97980599	8:97980070-97980599	ENSG00000253639,ENSG00000132561
chr8	98011690	98011903	8:98011690-98011903	ENSG00000132561
chr8	98037017	98037369	8:98037017-98037369	ENSG00000132561,ENSG00000156482,ENSG00000245970,ENSG00000207067,ENSG00000252755
chr8	98045125	98046338	8:98045125-98046338	ENSG00000156482,ENSG00000245970,ENSG00000207067,ENSG00000252755,ENSG00000177459
chr8	98064676	98064950	8:98064676-98064950	ENSG00000156482,ENSG00000252755,ENSG00000177459
chr8	98116802	98117739	8:98116802-98117739	ENSG00000156482,ENSG00000252755,ENSG00000132541,ENSG00000104356
chr8	98163846	98164107	8:98163846-98164107	ENSG00000104356,ENSG00000252558,ENSG00000278914,ENSG00000253468,ENSG00000207378,ENSG00000253911
chr8	98169924	98170406	8:98169924-98170406	ENSG00000252558,ENSG00000278914,ENSG00000253468,ENSG00000272321,ENSG00000207378,ENSG00000253911,ENSG00000254112,ENSG00000240870,ENSG00000253532,ENSG00000132554
chr8	98178667	98178874	8:98178667-98178874	ENSG00000252558,ENSG00000278914,ENSG00000253468,ENSG00000207378
chr8	98245024	98245255	8:98245024-98245255	ENSG00000104361,ENSG00000252558,ENSG00000278914,ENSG00000253911
chr8	98245822	98246227	8:98245822-98246227	ENSG00000104361,ENSG00000252558,ENSG00000278914,ENSG00000253911
chr8	98247188	98247706	8:98247188-98247706	ENSG00000104361,ENSG00000252558,ENSG00000278914,ENSG00000253468,ENSG00000253911,ENSG00000254112
chr8	98293284	98294566	8:98293284-98294566	ENSG00000104361,ENSG00000252558,ENSG00000278914,ENSG00000253468,ENSG00000253911,ENSG00000254112,ENSG00000240870
chr8	98426845	98427197	8:98426845-98427197	ENSG00000278914,ENSG00000253468,ENSG00000156486,ENSG00000272321,ENSG00000207378,ENSG00000254112
chr8	98471056	98471490	8:98471056-98471490	ENSG00000252558,ENSG00000278914,ENSG00000253468,ENSG00000272321,ENSG00000207378,ENSG00000253911,ENSG00000254112,ENSG00000240870
chr8	98825244	98826336	8:98825244-98826336	ENSG00000104375,ENSG00000253911,ENSG00000254112,ENSG00000240870,ENSG00000253562,ENSG00000253532,ENSG00000236583
chr8	98910597	98911045	8:98910597-98911045	ENSG00000253911,ENSG00000254112,ENSG00000240870,ENSG00000253415,ENSG00000254312,ENSG00000223281,ENSG00000253562,ENSG00000253532,ENSG00000236583,ENSG00000253539,ENSG00000253912,ENSG00000212414,ENSG00000221753
chr8	98940886	98941403	8:98940886-98941403	ENSG00000104375,ENSG00000254112,ENSG00000240870,ENSG00000223281,ENSG00000271930,ENSG00000164920,ENSG00000229625,ENSG00000253562,ENSG00000253532
chr8	98944193	98944787	8:98944193-98944787	ENSG00000104375,ENSG00000254112,ENSG00000240870,ENSG00000223281,ENSG00000271930,ENSG00000164920,ENSG00000229625,ENSG00000253562,ENSG00000253532
chr8	98951502	98951896	8:98951502-98951896	ENSG00000271930,ENSG00000164920,ENSG00000229625,ENSG00000253562,ENSG00000253532
chr8	98973823	98974701	8:98973823-98974701	ENSG00000253911,ENSG00000254112,ENSG00000240870,ENSG00000229625,ENSG00000253562,ENSG00000253532,ENSG00000236583
chr8	99002216	99002754	8:99002216-99002754	ENSG00000253911,ENSG00000254112,ENSG00000240870,ENSG00000253948,ENSG00000229625,ENSG00000253180,ENSG00000132549,ENSG00000253562,ENSG00000253532,ENSG00000236583,ENSG00000253912
chr8	99003227	99003480	8:99003227-99003480	ENSG00000253948,ENSG00000253180,ENSG00000132549,ENSG00000253562,ENSG00000253532
chr8	99012775	99013890	8:99012775-99013890	ENSG00000254112,ENSG00000240870,ENSG00000253948,ENSG00000253180,ENSG00000132549,ENSG00000253562,ENSG00000253532,ENSG00000236583
chr8	99340547	99341006	8:99340547-99341006	ENSG00000253911,ENSG00000254112,ENSG00000240870,ENSG00000253562,ENSG00000253532,ENSG00000236583,ENSG00000237704,ENSG00000225017,ENSG00000243254,ENSG00000235683,ENSG00000253539,ENSG00000253912,ENSG00000132554,ENSG00000212414,ENSG00000221753
chr8	99498683	99499561	8:99498683-99499561	ENSG00000253911,ENSG00000254112,ENSG00000253562,ENSG00000253532,ENSG00000236583,ENSG00000206699,ENSG00000243254,ENSG00000235683,ENSG00000253539,ENSG00000253912,ENSG00000132554,ENSG00000212414,ENSG00000221753
chr8	99534009	99534306	8:99534009-99534306	ENSG00000236583,ENSG00000206699,ENSG00000207804,ENSG00000216069,ENSG00000243254,ENSG00000235683,ENSG00000253539,ENSG00000253912
chr8	99714966	99715514	8:99714966-99715514	ENSG00000132549,ENSG00000253562,ENSG00000236583,ENSG00000243254,ENSG00000235683,ENSG00000253539,ENSG00000253912,ENSG00000212414,ENSG00000221753
chr8	99849956	99850163	8:99849956-99850163	ENSG00000236583,ENSG00000243254,ENSG00000235683,ENSG00000253539,ENSG00000253912,ENSG00000132554,ENSG00000212414,ENSG00000221753
chr8	99893071	99894062	8:99893071-99894062	ENSG00000243254,ENSG00000253539,ENSG00000253912,ENSG00000164919,ENSG00000287952,ENSG00000132554,ENSG00000212414,ENSG00000221753
chr8	99927033	99927355	8:99927033-99927355	ENSG00000253539,ENSG00000253912,ENSG00000132554,ENSG00000212414,ENSG00000221753
chr8	100143889	100144329	8:100143889-100144329	ENSG00000132554,ENSG00000212414,ENSG00000156509
chr8	100145574	100145996	8:100145574-100145996	ENSG00000132554,ENSG00000156509,ENSG00000147669,ENSG00000253299
chr8	100149962	100151020	8:100149962-100151020	ENSG00000132554,ENSG00000156509,ENSG00000147669,ENSG00000104450,ENSG00000202310,ENSG00000253299,ENSG00000199667
chr8	100157764	100158628	8:100157764-100158628	ENSG00000132554,ENSG00000156509,ENSG00000147669,ENSG00000104450,ENSG00000202310,ENSG00000253299,ENSG00000199667
chr8	100212787	100213741	8:100212787-100213741	ENSG00000132554,ENSG00000212414,ENSG00000104450,ENSG00000253299,ENSG00000199667,ENSG00000253217,ENSG00000174226,ENSG00000253740
chr8	100218681	100219160	8:100218681-100219160	ENSG00000132554,ENSG00000104450,ENSG00000253299,ENSG00000199667,ENSG00000253217,ENSG00000253740
chr8	100258398	100259227	8:100258398-100259227	ENSG00000132554,ENSG00000253299,ENSG00000199667,ENSG00000034677,ENSG00000253217
chr8	100289886	100290193	8:100289886-100290193	ENSG00000034677,ENSG00000253217
chr8	100300986	100301523	8:100300986-100301523	ENSG00000034677,ENSG00000253217
chr8	100309229	100310690	8:100309229-100310690	ENSG00000034677,ENSG00000253217
chr8	100315941	100316776	8:100315941-100316776	ENSG00000034677,ENSG00000253217
chr8	100382313	100382646	8:100382313-100382646	ENSG00000253217,ENSG00000265599
chr8	100409724	100410357	8:100409724-100410357	ENSG00000253217,ENSG00000253824
chr8	100415643	100416322	8:100415643-100416322	ENSG00000253217,ENSG00000253824,ENSG00000253842
chr8	100430586	100431298	8:100430586-100431298	ENSG00000221753,ENSG00000253217,ENSG00000253842
chr8	100438015	100438560	8:100438015-100438560	ENSG00000253842
chr8	100440516	100440835	8:100440516-100440835	-
chr8	100443037	100443482	8:100443037-100443482	ENSG00000253217,ENSG00000253842
chr8	100452024	100452307	8:100452024-100452307	ENSG00000253217
chr8	100463018	100463418	8:100463018-100463418	ENSG00000253824
chr8	100471873	100472546	8:100471873-100472546	ENSG00000253666
chr8	100493073	100493795	8:100493073-100493795	ENSG00000253666,ENSG00000254364
chr8	100494394	100495449	8:100494394-100495449	ENSG00000253666,ENSG00000254364
chr8	100502211	100503003	8:100502211-100503003	ENSG00000253217,ENSG00000254364
chr8	100526873	100527535	8:100526873-100527535	ENSG00000253299,ENSG00000199667,ENSG00000253217,ENSG00000186106
chr8	100540880	100541393	8:100540880-100541393	ENSG00000132554,ENSG00000156509,ENSG00000253299,ENSG00000186106,ENSG00000251013
chr8	100559125	100560064	8:100559125-100560064	ENSG00000132554,ENSG00000199667,ENSG00000186106,ENSG00000251013,ENSG00000174226,ENSG00000253740,ENSG00000252764,ENSG00000284570
chr8	100720899	100722871	8:100720899-100722871	ENSG00000252764,ENSG00000070756,ENSG00000284570,ENSG00000221527
chr8	100768676	100769077	8:100768676-100769077	ENSG00000174226,ENSG00000253740,ENSG00000284570,ENSG00000221527,ENSG00000202001,ENSG00000242399
chr8	100809478	100810930	8:100809478-100810930	ENSG00000174226,ENSG00000253740,ENSG00000252764,ENSG00000070756,ENSG00000284570,ENSG00000221527,ENSG00000202001,ENSG00000242399,ENSG00000253679,ENSG00000287479,ENSG00000253282,ENSG00000239115
chr8	100826787	100827384	8:100826787-100827384	ENSG00000174226,ENSG00000253740,ENSG00000252764,ENSG00000070756,ENSG00000284570,ENSG00000221527,ENSG00000202001,ENSG00000242399,ENSG00000222795,ENSG00000253679,ENSG00000287479,ENSG00000253282,ENSG00000239115
chr8	100832403	100832959	8:100832403-100832959	ENSG00000174226,ENSG00000253740,ENSG00000252764,ENSG00000070756,ENSG00000284570,ENSG00000221527,ENSG00000202001,ENSG00000242399,ENSG00000222795,ENSG00000212994,ENSG00000275041,ENSG00000253679,ENSG00000287479,ENSG00000253282,ENSG00000239115
chr8	100847218	100847466	8:100847218-100847466	ENSG00000212994,ENSG00000275041,ENSG00000253679,ENSG00000287479,ENSG00000253282,ENSG00000239115
chr8	100908036	100909002	8:100908036-100909002	ENSG00000212994,ENSG00000275041,ENSG00000260368,ENSG00000164924,ENSG00000248599,ENSG00000253679,ENSG00000287479,ENSG00000253282,ENSG00000239115
chr8	100915336	100915591	8:100915336-100915591	ENSG00000212994,ENSG00000275041,ENSG00000260368
chr8	100918876	100919104	8:100918876-100919104	ENSG00000212994,ENSG00000275041,ENSG00000260368,ENSG00000164924
chr8	100926504	100926699	8:100926504-100926699	ENSG00000164924
chr8	100932042	100932237	8:100932042-100932237	ENSG00000164924
chr8	100933126	100933421	8:100933126-100933421	ENSG00000164924
chr8	100938702	100939035	8:100938702-100939035	ENSG00000164924
chr8	100944265	100944604	8:100944265-100944604	ENSG00000164924
chr8	100950324	100950960	8:100950324-100950960	ENSG00000164924,ENSG00000242315
chr8	100951381	100953026	8:100951381-100953026	ENSG00000164924,ENSG00000242315,ENSG00000248599
chr8	101010716	101010922	8:101010716-101010922	ENSG00000248599
chr8	101080609	101081051	8:101080609-101081051	ENSG00000248599
chr8	101108599	101109981	8:101108599-101109981	ENSG00000248599,ENSG00000253679,ENSG00000287479,ENSG00000253282,ENSG00000239115
chr8	101117779	101118250	8:101117779-101118250	ENSG00000248599,ENSG00000253395,ENSG00000253355,ENSG00000253679,ENSG00000287479,ENSG00000253282,ENSG00000239115
chr8	101126210	101127114	8:101126210-101127114	ENSG00000164924,ENSG00000242315,ENSG00000248599,ENSG00000253395,ENSG00000253355,ENSG00000202360,ENSG00000253737,ENSG00000261087,ENSG00000120963,ENSG00000253679,ENSG00000287479,ENSG00000253282,ENSG00000239115
chr8	101137012	101137758	8:101137012-101137758	ENSG00000164924,ENSG00000242315,ENSG00000248599,ENSG00000253395,ENSG00000253355,ENSG00000202360,ENSG00000253737,ENSG00000261087,ENSG00000120963,ENSG00000271882,ENSG00000253679,ENSG00000287479,ENSG00000253282,ENSG00000239115
chr8	101155632	101156342	8:101155632-101156342	ENSG00000248599,ENSG00000202360,ENSG00000253737,ENSG00000261087,ENSG00000120963,ENSG00000271882,ENSG00000253679,ENSG00000287479,ENSG00000253282,ENSG00000239115
chr8	101205067	101206340	8:101205067-101206340	ENSG00000164924,ENSG00000261087,ENSG00000120963,ENSG00000271882,ENSG00000253942,ENSG00000253679,ENSG00000287479,ENSG00000253282,ENSG00000239115
chr8	101223912	101224386	8:101223912-101224386	ENSG00000120963,ENSG00000271882,ENSG00000253942,ENSG00000253679,ENSG00000287479,ENSG00000253282,ENSG00000239115
chr8	101327103	101327336	8:101327103-101327336	ENSG00000287479,ENSG00000253282,ENSG00000239115,ENSG00000271560,ENSG00000228224,ENSG00000254063,ENSG00000253644,ENSG00000239211,ENSG00000254084,ENSG00000253153
chr8	101333025	101333301	8:101333025-101333301	ENSG00000239115,ENSG00000271560,ENSG00000228224,ENSG00000254063,ENSG00000253644,ENSG00000239211,ENSG00000254084,ENSG00000253153
chr8	101493498	101494370	8:101493498-101494370	ENSG00000228224,ENSG00000254063,ENSG00000253644,ENSG00000239211,ENSG00000254084,ENSG00000254024,ENSG00000083307,ENSG00000253153
chr8	101501145	101501754	8:101501145-101501754	ENSG00000253282,ENSG00000239115,ENSG00000228224,ENSG00000254063,ENSG00000253644,ENSG00000239211,ENSG00000254084,ENSG00000254024,ENSG00000083307,ENSG00000253991,ENSG00000253153,ENSG00000253629
chr8	101515804	101516222	8:101515804-101516222	ENSG00000239115,ENSG00000228224,ENSG00000254063,ENSG00000253644,ENSG00000239211,ENSG00000254084,ENSG00000254024,ENSG00000083307,ENSG00000253991,ENSG00000253153,ENSG00000253629
chr8	101623541	101624811	8:101623541-101624811	ENSG00000228224,ENSG00000254063,ENSG00000253644,ENSG00000239211,ENSG00000254084,ENSG00000083307,ENSG00000253153,ENSG00000253629
chr8	101731082	101731477	8:101731082-101731477	ENSG00000228224,ENSG00000254063,ENSG00000253644,ENSG00000239211,ENSG00000253629,ENSG00000238372,ENSG00000254492
chr8	101790780	101791339	8:101790780-101791339	ENSG00000253644,ENSG00000104490,ENSG00000253629,ENSG00000238372,ENSG00000282989
chr8	101891693	101892308	8:101891693-101892308	ENSG00000228224,ENSG00000253644,ENSG00000239211,ENSG00000254084,ENSG00000253153,ENSG00000253629,ENSG00000238372,ENSG00000282989,ENSG00000254492
chr8	101902468	101903153	8:101902468-101903153	ENSG00000228224,ENSG00000239211,ENSG00000253153,ENSG00000253629,ENSG00000238372,ENSG00000282989,ENSG00000254492
chr8	101908216	101908683	8:101908216-101908683	ENSG00000238372,ENSG00000282989
chr8	101967766	101968135	8:101967766-101968135	ENSG00000253644,ENSG00000253629,ENSG00000238372,ENSG00000282989,ENSG00000254492
chr8	101974746	101974961	8:101974746-101974961	ENSG00000104490
chr8	102010607	102011133	8:102010607-102011133	ENSG00000239211,ENSG00000253629,ENSG00000238372,ENSG00000282989,ENSG00000254492
chr8	102073845	102074741	8:102073845-102074741	ENSG00000253629,ENSG00000254492
chr8	102097351	102098233	8:102097351-102098233	ENSG00000254063,ENSG00000239211,ENSG00000254084,ENSG00000253153,ENSG00000104490,ENSG00000253629,ENSG00000238372,ENSG00000266756,ENSG00000254492
chr8	102106617	102107071	8:102106617-102107071	ENSG00000104490,ENSG00000266756,ENSG00000254492
chr8	102107875	102108687	8:102107875-102108687	ENSG00000104490,ENSG00000266756,ENSG00000254492
chr8	102112964	102113242	8:102112964-102113242	-
chr8	102113794	102114695	8:102113794-102114695	ENSG00000104490,ENSG00000266756,ENSG00000254492
chr8	102122723	102124556	8:102122723-102124556	ENSG00000104490,ENSG00000266756,ENSG00000254492
chr8	102178073	102178291	8:102178073-102178291	ENSG00000253629,ENSG00000254492
chr8	102197127	102197706	8:102197127-102197706	ENSG00000239115,ENSG00000228224,ENSG00000254063,ENSG00000253644,ENSG00000239211,ENSG00000254084,ENSG00000253153,ENSG00000253629,ENSG00000238372,ENSG00000254492,ENSG00000272037
chr8	102238508	102239792	8:102238508-102239792	ENSG00000048392,ENSG00000246263,ENSG00000253328,ENSG00000272037
chr8	102287094	102287794	8:102287094-102287794	ENSG00000048392,ENSG00000246263,ENSG00000253328,ENSG00000104517,ENSG00000272037,ENSG00000221387,ENSG00000271612,ENSG00000240724
chr8	102411737	102413195	8:102411737-102413195	ENSG00000104517,ENSG00000272037,ENSG00000253923,ENSG00000221387,ENSG00000271612,ENSG00000240724
chr8	102528457	102529088	8:102528457-102529088	ENSG00000272037,ENSG00000221387,ENSG00000271612,ENSG00000240724,ENSG00000253633,ENSG00000252593,ENSG00000155087,ENSG00000201216
chr8	102535639	102536475	8:102535639-102536475	ENSG00000221387,ENSG00000271612,ENSG00000240724,ENSG00000253633,ENSG00000252593,ENSG00000155087
chr8	102568036	102568366	8:102568036-102568366	ENSG00000221387,ENSG00000271612,ENSG00000240724,ENSG00000155087
chr8	102583318	102583824	8:102583318-102583824	ENSG00000272037,ENSG00000221387,ENSG00000271612,ENSG00000240724,ENSG00000155087,ENSG00000253382
chr8	102585252	102586007	8:102585252-102586007	ENSG00000221387,ENSG00000271612,ENSG00000240724,ENSG00000253382
chr8	102600696	102601580	8:102600696-102601580	ENSG00000272037,ENSG00000221387,ENSG00000271612,ENSG00000240724,ENSG00000253382,ENSG00000250684,ENSG00000253263,ENSG00000244052,ENSG00000201216
chr8	102635288	102636241	8:102635288-102636241	ENSG00000272037,ENSG00000221387,ENSG00000271612,ENSG00000240724,ENSG00000253382,ENSG00000250684,ENSG00000253263,ENSG00000244052,ENSG00000201216
chr8	102653825	102654888	8:102653825-102654888	ENSG00000155090,ENSG00000283959,ENSG00000250684,ENSG00000253669
chr8	102655439	102656496	8:102655439-102656496	ENSG00000155090,ENSG00000283959,ENSG00000250684,ENSG00000253669
chr8	102662386	102663085	8:102662386-102663085	ENSG00000155090,ENSG00000283959,ENSG00000250684
chr8	102738671	102739018	8:102738671-102739018	ENSG00000250684
chr8	102774175	102774395	8:102774175-102774395	ENSG00000250684,ENSG00000253669
chr8	102782845	102783558	8:102782845-102783558	ENSG00000155090,ENSG00000250684,ENSG00000253669,ENSG00000253263,ENSG00000244052,ENSG00000201216
chr8	102795223	102795795	8:102795223-102795795	ENSG00000250684,ENSG00000253669,ENSG00000253263
chr8	102806185	102807446	8:102806185-102807446	ENSG00000155090,ENSG00000283959,ENSG00000250684,ENSG00000253669
chr8	102810509	102811075	8:102810509-102811075	ENSG00000155090,ENSG00000253669
chr8	102846907	102847121	8:102846907-102847121	ENSG00000155096,ENSG00000253385,ENSG00000253320,ENSG00000253263,ENSG00000244052,ENSG00000201216
chr8	102862811	102864754	8:102862811-102864754	ENSG00000155096,ENSG00000253385,ENSG00000253320,ENSG00000253263,ENSG00000244052,ENSG00000201216
chr8	103020537	103021488	8:103020537-103021488	ENSG00000155096,ENSG00000253320,ENSG00000253263,ENSG00000244052,ENSG00000201216,ENSG00000253663,ENSG00000254236,ENSG00000155097
chr8	103073557	103074251	8:103073557-103074251	ENSG00000244052,ENSG00000201216,ENSG00000253795,ENSG00000253556,ENSG00000253977,ENSG00000253851,ENSG00000266289,ENSG00000207399
chr8	103078385	103078660	8:103078385-103078660	ENSG00000253795,ENSG00000253556,ENSG00000253977
chr8	103078884	103079254	8:103078884-103079254	ENSG00000253795,ENSG00000253556,ENSG00000253977
chr8	103111480	103111728	8:103111480-103111728	ENSG00000244052,ENSG00000201216,ENSG00000253795,ENSG00000253556,ENSG00000253977,ENSG00000250929,ENSG00000253851,ENSG00000286337,ENSG00000266289,ENSG00000207399,ENSG00000255105,ENSG00000254644
chr8	103138608	103139279	8:103138608-103139279	ENSG00000253263,ENSG00000253795,ENSG00000253556,ENSG00000253977,ENSG00000250929,ENSG00000236939,ENSG00000164929,ENSG00000265657,ENSG00000253851,ENSG00000286337,ENSG00000255105,ENSG00000254644
chr8	103140591	103141200	8:103140591-103141200	ENSG00000253977,ENSG00000250929,ENSG00000236939,ENSG00000164929,ENSG00000265657,ENSG00000253851,ENSG00000286337,ENSG00000255105
chr8	103151991	103152665	8:103151991-103152665	ENSG00000253795,ENSG00000253556,ENSG00000253977,ENSG00000250929,ENSG00000236939,ENSG00000164929,ENSG00000265657,ENSG00000253851,ENSG00000286337,ENSG00000255105,ENSG00000254644
chr8	103184562	103185076	8:103184562-103185076	ENSG00000253977,ENSG00000250929,ENSG00000247081,ENSG00000253851,ENSG00000286337,ENSG00000255105,ENSG00000254644
chr8	103298484	103299469	8:103298484-103299469	ENSG00000247081,ENSG00000253851,ENSG00000164930,ENSG00000286337,ENSG00000266289,ENSG00000207399
chr8	103371035	103371974	8:103371035-103371974	ENSG00000253851,ENSG00000286337,ENSG00000164932,ENSG00000266289,ENSG00000207399
chr8	103406165	103406745	8:103406165-103406745	ENSG00000253851,ENSG00000286337,ENSG00000266289,ENSG00000207399,ENSG00000164933,ENSG00000164934,ENSG00000254644
chr8	103414598	103415635	8:103414598-103415635	ENSG00000253851,ENSG00000286337,ENSG00000266289,ENSG00000207399,ENSG00000164933,ENSG00000164934,ENSG00000261670,ENSG00000271830,ENSG00000255105,ENSG00000254644
chr8	103445564	103445903	8:103445564-103445903	ENSG00000201216,ENSG00000253851,ENSG00000286337,ENSG00000266289,ENSG00000207399,ENSG00000164933,ENSG00000164934,ENSG00000261670,ENSG00000271830,ENSG00000255105,ENSG00000254644,ENSG00000239344
chr8	103498824	103499103	8:103498824-103499103	ENSG00000285982,ENSG00000261670,ENSG00000271830,ENSG00000253477,ENSG00000176406,ENSG00000255105,ENSG00000254644
chr8	103499689	103500035	8:103499689-103500035	ENSG00000285982,ENSG00000261670,ENSG00000271830,ENSG00000253477,ENSG00000176406,ENSG00000255105,ENSG00000254644
chr8	103501278	103501960	8:103501278-103501960	ENSG00000285982,ENSG00000261670,ENSG00000271830,ENSG00000253477,ENSG00000176406,ENSG00000255105,ENSG00000254644
chr8	103512146	103512450	8:103512146-103512450	ENSG00000253795,ENSG00000253556,ENSG00000253977,ENSG00000250929,ENSG00000286337,ENSG00000266289,ENSG00000207399,ENSG00000285982,ENSG00000261670,ENSG00000271830,ENSG00000253477,ENSG00000176406,ENSG00000255105,ENSG00000254644
chr8	104329799	104330401	8:104329799-104330401	ENSG00000239344,ENSG00000147647,ENSG00000164935,ENSG00000179577,ENSG00000279138,ENSG00000208032
chr8	104548902	104549545	8:104548902-104549545	ENSG00000239344,ENSG00000147647,ENSG00000179577,ENSG00000279138,ENSG00000208032,ENSG00000253454,ENSG00000283157,ENSG00000243939,ENSG00000253420
chr8	104575086	104575505	8:104575086-104575505	ENSG00000239344,ENSG00000147647,ENSG00000179577,ENSG00000279138,ENSG00000208032,ENSG00000147650,ENSG00000253454,ENSG00000283157,ENSG00000243939,ENSG00000253997,ENSG00000240271,ENSG00000254041,ENSG00000253318,ENSG00000253420,ENSG00000254141,ENSG00000243601,ENSG00000253526
chr8	104588444	104590019	8:104588444-104590019	ENSG00000239344,ENSG00000147647,ENSG00000179577,ENSG00000279138,ENSG00000208032,ENSG00000147650,ENSG00000253454,ENSG00000169946,ENSG00000283157,ENSG00000253997,ENSG00000254041,ENSG00000253420,ENSG00000243601
chr8	104622688	104623429	8:104622688-104623429	ENSG00000255105,ENSG00000254644,ENSG00000239344,ENSG00000147647,ENSG00000179577,ENSG00000279138,ENSG00000208032,ENSG00000253454,ENSG00000283157,ENSG00000243939,ENSG00000253997,ENSG00000240271,ENSG00000254041,ENSG00000253318,ENSG00000243171,ENSG00000251003,ENSG00000253420,ENSG00000254141,ENSG00000243601,ENSG00000253526,ENSG00000201627
chr8	104632455	104632814	8:104632455-104632814	ENSG00000239344,ENSG00000147647,ENSG00000179577,ENSG00000279138,ENSG00000208032,ENSG00000283157,ENSG00000253318
chr8	104665154	104666275	8:104665154-104666275	ENSG00000255105,ENSG00000254644,ENSG00000239344,ENSG00000147647,ENSG00000179577,ENSG00000279138,ENSG00000208032,ENSG00000147650,ENSG00000253454,ENSG00000283157,ENSG00000243939,ENSG00000253997,ENSG00000240271,ENSG00000254041,ENSG00000253318,ENSG00000251003,ENSG00000253420,ENSG00000254141,ENSG00000243601,ENSG00000253526,ENSG00000201627
chr8	104745243	104745445	8:104745243-104745445	ENSG00000239344,ENSG00000147647,ENSG00000179577,ENSG00000279138,ENSG00000208032,ENSG00000283157,ENSG00000243939,ENSG00000253997,ENSG00000240271,ENSG00000254041,ENSG00000253318,ENSG00000251003,ENSG00000253420,ENSG00000254141,ENSG00000243601,ENSG00000253526,ENSG00000201627
chr8	104759573	104760136	8:104759573-104760136	ENSG00000254644,ENSG00000239344,ENSG00000147647,ENSG00000179577,ENSG00000279138,ENSG00000208032,ENSG00000253454,ENSG00000283157,ENSG00000243939,ENSG00000253997,ENSG00000240271,ENSG00000254041,ENSG00000253318,ENSG00000243171,ENSG00000251003,ENSG00000253420,ENSG00000254141,ENSG00000243601,ENSG00000253526,ENSG00000201627
chr8	104787948	104788332	8:104787948-104788332	ENSG00000239344,ENSG00000147647,ENSG00000179577,ENSG00000279138,ENSG00000208032,ENSG00000283157,ENSG00000243939,ENSG00000253997,ENSG00000240271,ENSG00000254041,ENSG00000253318,ENSG00000243171,ENSG00000251003,ENSG00000253420,ENSG00000254141,ENSG00000243601,ENSG00000253526,ENSG00000201627
chr8	105318438	105318697	8:105318438-105318697	ENSG00000169946,ENSG00000243939,ENSG00000253997,ENSG00000240271,ENSG00000254041,ENSG00000253318,ENSG00000243171,ENSG00000253420,ENSG00000254141,ENSG00000243601
chr8	105318906	105319785	8:105318906-105319785	ENSG00000169946,ENSG00000243939,ENSG00000253997,ENSG00000240271,ENSG00000254041,ENSG00000253318,ENSG00000243171,ENSG00000251003,ENSG00000253420,ENSG00000254141,ENSG00000243601,ENSG00000253526,ENSG00000201627
chr8	106269789	106270689	8:106269789-106270689	ENSG00000251003,ENSG00000253526,ENSG00000201627,ENSG00000213708,ENSG00000254021,ENSG00000164830
chr8	106271180	106271552	8:106271180-106271552	ENSG00000251003,ENSG00000213708,ENSG00000254021,ENSG00000164830
chr8	106434820	106435357	8:106434820-106435357	ENSG00000240271,ENSG00000254041,ENSG00000253318,ENSG00000251003,ENSG00000254141,ENSG00000243601,ENSG00000253526,ENSG00000201627,ENSG00000213708,ENSG00000275905,ENSG00000248838,ENSG00000287949,ENSG00000200806,ENSG00000147655,ENSG00000253228,ENSG00000230948
chr8	106649003	106649202	8:106649003-106649202	ENSG00000251003,ENSG00000201627,ENSG00000253582,ENSG00000275905
chr8	106657369	106658829	8:106657369-106658829	ENSG00000251003,ENSG00000253526,ENSG00000201627,ENSG00000213708,ENSG00000164830,ENSG00000253582,ENSG00000275905,ENSG00000248838,ENSG00000287949,ENSG00000200806,ENSG00000253228,ENSG00000230948
chr8	106692921	106693120	8:106692921-106693120	ENSG00000201627,ENSG00000253676,ENSG00000275905,ENSG00000248838
chr8	106696922	106697139	8:106696922-106697139	ENSG00000201627,ENSG00000253676,ENSG00000275905
chr8	106725775	106726203	8:106725775-106726203	ENSG00000251003,ENSG00000243601,ENSG00000253526,ENSG00000201627,ENSG00000164830,ENSG00000251892,ENSG00000174429,ENSG00000275905,ENSG00000248838,ENSG00000287949,ENSG00000200806,ENSG00000253228
chr8	106763027	106763508	8:106763027-106763508	ENSG00000251003,ENSG00000201627,ENSG00000174429,ENSG00000275905,ENSG00000287208,ENSG00000248838,ENSG00000287949,ENSG00000147655
chr8	106856634	106856930	8:106856634-106856930	ENSG00000251003,ENSG00000243601,ENSG00000253526,ENSG00000201627,ENSG00000213708,ENSG00000174429,ENSG00000275905,ENSG00000287208,ENSG00000248838,ENSG00000287949,ENSG00000200806,ENSG00000147655,ENSG00000253228,ENSG00000230948,ENSG00000243287
chr8	107153390	107154050	8:107153390-107154050	ENSG00000275905,ENSG00000287289,ENSG00000254146,ENSG00000287208,ENSG00000248838,ENSG00000287949,ENSG00000200806,ENSG00000147655,ENSG00000253228,ENSG00000230948
chr8	107344465	107345095	8:107344465-107345095	ENSG00000275905,ENSG00000254146,ENSG00000287208,ENSG00000154188,ENSG00000248838,ENSG00000287949,ENSG00000200806,ENSG00000147655,ENSG00000253228,ENSG00000230948
chr8	107495933	107496302	8:107495933-107496302	ENSG00000275905,ENSG00000287208,ENSG00000154188,ENSG00000286766,ENSG00000248838,ENSG00000287949,ENSG00000200806,ENSG00000253228
chr8	107497056	107497580	8:107497056-107497580	ENSG00000275905,ENSG00000254146,ENSG00000287208,ENSG00000154188,ENSG00000286766,ENSG00000248838,ENSG00000287949,ENSG00000200806,ENSG00000253228
chr8	108248071	108249139	8:108248071-108249139	ENSG00000147655,ENSG00000253228,ENSG00000230948,ENSG00000104408,ENSG00000253754,ENSG00000243287,ENSG00000253949
chr8	108266226	108266681	8:108266226-108266681	ENSG00000287949,ENSG00000200806,ENSG00000147655,ENSG00000253228,ENSG00000230948,ENSG00000253754,ENSG00000243287,ENSG00000253657,ENSG00000253949,ENSG00000253580,ENSG00000255402,ENSG00000253107
chr8	108443071	108444235	8:108443071-108444235	ENSG00000200806,ENSG00000147655,ENSG00000253228,ENSG00000230948,ENSG00000104408,ENSG00000253754,ENSG00000243287,ENSG00000104412,ENSG00000253657,ENSG00000253949,ENSG00000253580,ENSG00000253107,ENSG00000253122
chr8	108468208	108469225	8:108468208-108469225	ENSG00000248838,ENSG00000287949,ENSG00000200806,ENSG00000147655,ENSG00000253228,ENSG00000230948,ENSG00000104408,ENSG00000253754,ENSG00000243287,ENSG00000104412,ENSG00000253657,ENSG00000253949,ENSG00000253580,ENSG00000283555,ENSG00000164794,ENSG00000255402,ENSG00000240590,ENSG00000253956,ENSG00000253107,ENSG00000253122,ENSG00000253717,ENSG00000253994,ENSG00000254241
chr8	108480694	108481393	8:108480694-108481393	ENSG00000287949,ENSG00000200806,ENSG00000147655,ENSG00000253228,ENSG00000230948,ENSG00000253754,ENSG00000243287,ENSG00000104412,ENSG00000253657,ENSG00000253949,ENSG00000253580,ENSG00000241385,ENSG00000253107,ENSG00000253122,ENSG00000253717
chr8	108722903	108723144	8:108722903-108723144	ENSG00000287949,ENSG00000200806,ENSG00000147655,ENSG00000253228,ENSG00000230948,ENSG00000253754,ENSG00000243287,ENSG00000253657,ENSG00000253949,ENSG00000253580,ENSG00000255099,ENSG00000283555,ENSG00000241385,ENSG00000164794,ENSG00000255402,ENSG00000240590,ENSG00000253956,ENSG00000253107,ENSG00000253122,ENSG00000253717,ENSG00000253877,ENSG00000254241,ENSG00000253489
chr8	108787407	108787673	8:108787407-108787673	ENSG00000287949,ENSG00000200806,ENSG00000147655,ENSG00000253228,ENSG00000230948,ENSG00000253657,ENSG00000253949,ENSG00000164841,ENSG00000253580,ENSG00000174417,ENSG00000255099,ENSG00000283555,ENSG00000241385,ENSG00000164794,ENSG00000255402,ENSG00000240590,ENSG00000253956,ENSG00000253107,ENSG00000253122,ENSG00000253717,ENSG00000253994,ENSG00000253877,ENSG00000254241,ENSG00000253103,ENSG00000253489,ENSG00000254124
chr8	108890311	108890741	8:108890311-108890741	ENSG00000287949,ENSG00000200806,ENSG00000147655,ENSG00000253228,ENSG00000230948,ENSG00000243287,ENSG00000253657,ENSG00000253949,ENSG00000253580,ENSG00000253796,ENSG00000174417,ENSG00000254185,ENSG00000255099,ENSG00000283555,ENSG00000241385,ENSG00000164794,ENSG00000255402,ENSG00000240590,ENSG00000253956,ENSG00000253107,ENSG00000253122,ENSG00000253717,ENSG00000253994,ENSG00000253877,ENSG00000254241,ENSG00000253103,ENSG00000253489,ENSG00000254124,ENSG00000253434,ENSG00000255033
chr8	108906211	108906730	8:108906211-108906730	ENSG00000287949,ENSG00000200806,ENSG00000253228,ENSG00000253657,ENSG00000253949,ENSG00000253580,ENSG00000253796,ENSG00000174417,ENSG00000254185,ENSG00000255099,ENSG00000283555,ENSG00000241385,ENSG00000164794,ENSG00000255402,ENSG00000240590,ENSG00000253956,ENSG00000253107,ENSG00000253122,ENSG00000253717,ENSG00000253994,ENSG00000253877,ENSG00000254241,ENSG00000253103,ENSG00000253489,ENSG00000254124,ENSG00000253434,ENSG00000255033
chr8	108907200	108907858	8:108907200-108907858	ENSG00000248838,ENSG00000287949,ENSG00000200806,ENSG00000147655,ENSG00000253228,ENSG00000230948,ENSG00000243287,ENSG00000253657,ENSG00000253949,ENSG00000253580,ENSG00000253796,ENSG00000174417,ENSG00000254185,ENSG00000255099,ENSG00000283555,ENSG00000241385,ENSG00000164794,ENSG00000255402,ENSG00000240590,ENSG00000253956,ENSG00000253107,ENSG00000253122,ENSG00000253717,ENSG00000253994,ENSG00000253877,ENSG00000254241,ENSG00000253103,ENSG00000253489,ENSG00000254124,ENSG00000253434,ENSG00000255033
chr8	108918507	108918828	8:108918507-108918828	ENSG00000200806,ENSG00000253228,ENSG00000230948,ENSG00000253580,ENSG00000253796,ENSG00000174417,ENSG00000120526,ENSG00000254185,ENSG00000255099,ENSG00000283555,ENSG00000241385,ENSG00000164794,ENSG00000255402,ENSG00000240590,ENSG00000253956,ENSG00000253107,ENSG00000253122,ENSG00000253717,ENSG00000253877,ENSG00000254241,ENSG00000253103,ENSG00000253489,ENSG00000254124,ENSG00000255033
chr8	109282103	109282370	8:109282103-109282370	ENSG00000253228,ENSG00000174417,ENSG00000250267,ENSG00000255099,ENSG00000283555,ENSG00000241385,ENSG00000164794,ENSG00000255402,ENSG00000240590,ENSG00000253956,ENSG00000253107,ENSG00000253122,ENSG00000253717,ENSG00000253994,ENSG00000253877,ENSG00000254241,ENSG00000253103,ENSG00000253489,ENSG00000254124,ENSG00000255033,ENSG00000253156
chr8	109296955	109297152	8:109296955-109297152	ENSG00000174417,ENSG00000120526,ENSG00000250267,ENSG00000255099,ENSG00000283555,ENSG00000241385,ENSG00000164794,ENSG00000255402,ENSG00000240590,ENSG00000253956,ENSG00000253107,ENSG00000253122,ENSG00000253717,ENSG00000254241,ENSG00000253103,ENSG00000253489,ENSG00000254124
chr8	109325643	109326449	8:109325643-109326449	ENSG00000253796,ENSG00000174417,ENSG00000120526,ENSG00000120533,ENSG00000254185,ENSG00000255099,ENSG00000283555,ENSG00000241385,ENSG00000164794,ENSG00000255402,ENSG00000240590,ENSG00000253956,ENSG00000253107,ENSG00000253122,ENSG00000253717,ENSG00000253994,ENSG00000253877,ENSG00000254241,ENSG00000253103,ENSG00000253489,ENSG00000254124
chr8	109333587	109334739	8:109333587-109334739	ENSG00000174417,ENSG00000120526,ENSG00000120533,ENSG00000254185,ENSG00000255099,ENSG00000283555,ENSG00000241385,ENSG00000164794,ENSG00000255402,ENSG00000240590,ENSG00000253956,ENSG00000253107,ENSG00000253122,ENSG00000253717,ENSG00000253994,ENSG00000253877,ENSG00000254241,ENSG00000253103,ENSG00000253489,ENSG00000254124,ENSG00000253156
chr8	109346842	109347236	8:109346842-109347236	ENSG00000174417,ENSG00000120533,ENSG00000205038,ENSG00000254185,ENSG00000147642,ENSG00000255099,ENSG00000283555,ENSG00000241385,ENSG00000164794,ENSG00000255402,ENSG00000240590,ENSG00000253956,ENSG00000253107,ENSG00000253122,ENSG00000253717,ENSG00000253994,ENSG00000253877,ENSG00000254241,ENSG00000253489,ENSG00000254124,ENSG00000255033,ENSG00000287942
chr8	109526993	109527319	8:109526993-109527319	ENSG00000205038,ENSG00000254185,ENSG00000147654,ENSG00000255099,ENSG00000283555,ENSG00000241385,ENSG00000164794,ENSG00000255402,ENSG00000240590,ENSG00000253956,ENSG00000253107,ENSG00000253122,ENSG00000253717,ENSG00000253994,ENSG00000253877,ENSG00000254241,ENSG00000253103,ENSG00000253489,ENSG00000254124,ENSG00000253434,ENSG00000255033,ENSG00000253156
chr8	109539273	109540625	8:109539273-109540625	ENSG00000205038,ENSG00000254185,ENSG00000147654,ENSG00000147642,ENSG00000248050,ENSG00000255099,ENSG00000283555,ENSG00000241385,ENSG00000164794,ENSG00000255402,ENSG00000240590,ENSG00000253956,ENSG00000253107,ENSG00000253122,ENSG00000253717,ENSG00000253994,ENSG00000253877,ENSG00000254241,ENSG00000253103,ENSG00000253489,ENSG00000254124,ENSG00000253434,ENSG00000255033,ENSG00000253156,ENSG00000287942
chr8	109551995	109552198	8:109551995-109552198	ENSG00000254185,ENSG00000147654,ENSG00000147642,ENSG00000255099,ENSG00000283555,ENSG00000241385,ENSG00000164794,ENSG00000255402,ENSG00000240590,ENSG00000253956,ENSG00000253107,ENSG00000253122,ENSG00000253717,ENSG00000253994,ENSG00000253877,ENSG00000254241,ENSG00000253103,ENSG00000253489,ENSG00000254124,ENSG00000253156
chr8	109644218	109645177	8:109644218-109645177	ENSG00000254185,ENSG00000147642,ENSG00000248050,ENSG00000255099,ENSG00000283555,ENSG00000241385,ENSG00000164794,ENSG00000255402,ENSG00000253956,ENSG00000253107,ENSG00000253717,ENSG00000253994,ENSG00000253877,ENSG00000254241,ENSG00000253103,ENSG00000253489,ENSG00000254124,ENSG00000253156
chr8	113304555	113304874	8:113304555-113304874	ENSG00000253994,ENSG00000253877,ENSG00000254241,ENSG00000253103,ENSG00000253489,ENSG00000254124,ENSG00000253434,ENSG00000255033,ENSG00000253156,ENSG00000287942,ENSG00000222146,ENSG00000164796,ENSG00000286946,ENSG00000230169,ENSG00000238399,ENSG00000227514,ENSG00000287819,ENSG00000286937,ENSG00000253207,ENSG00000206719
chr8	114311537	114311983	8:114311537-114311983	ENSG00000222146,ENSG00000164796,ENSG00000286946,ENSG00000230169,ENSG00000238399,ENSG00000286937,ENSG00000253207,ENSG00000206719,ENSG00000254339,ENSG00000253499
chr8	114386284	114386643	8:114386284-114386643	ENSG00000222146,ENSG00000164796,ENSG00000286946,ENSG00000230169,ENSG00000238399,ENSG00000227514,ENSG00000287819,ENSG00000286937,ENSG00000253207,ENSG00000206719,ENSG00000254339,ENSG00000253756
chr8	115076634	115076950	8:115076634-115076950	ENSG00000164796,ENSG00000238399,ENSG00000287819,ENSG00000286937,ENSG00000253207,ENSG00000206719,ENSG00000253756
chr8	115212882	115213113	8:115212882-115213113	ENSG00000253207,ENSG00000206719,ENSG00000253756
chr8	115218667	115219469	8:115218667-115219469	ENSG00000164796,ENSG00000227514,ENSG00000287819,ENSG00000286937,ENSG00000253207,ENSG00000206719,ENSG00000254339,ENSG00000253756,ENSG00000227170,ENSG00000249917,ENSG00000244033,ENSG00000253271,ENSG00000253622,ENSG00000240151
chr8	115222827	115223193	8:115222827-115223193	ENSG00000253207,ENSG00000206719,ENSG00000253756
chr8	115427572	115428054	8:115427572-115428054	ENSG00000287819,ENSG00000286937,ENSG00000206719,ENSG00000253756,ENSG00000227170
chr8	115429214	115429571	8:115429214-115429571	ENSG00000227170
chr8	115443645	115443977	8:115443645-115443977	ENSG00000227170
chr8	115451562	115452330	8:115451562-115452330	ENSG00000227170
chr8	115534064	115534499	8:115534064-115534499	ENSG00000227170
chr8	115588968	115589233	8:115588968-115589233	ENSG00000206719,ENSG00000227170
chr8	115638687	115639130	8:115638687-115639130	-
chr8	115648100	115648817	8:115648100-115648817	ENSG00000253207,ENSG00000206719,ENSG00000104447,ENSG00000227170
chr8	115667458	115668037	8:115667458-115668037	ENSG00000104447
chr8	115668326	115669586	8:115668326-115669586	ENSG00000104447
chr8	116022133	116022434	8:116022133-116022434	ENSG00000199450
chr8	116085749	116086355	8:116085749-116086355	ENSG00000206719,ENSG00000253756,ENSG00000249917,ENSG00000287826,ENSG00000244033,ENSG00000253271,ENSG00000253622,ENSG00000240151
chr8	116120479	116120862	8:116120479-116120862	ENSG00000253756,ENSG00000249917,ENSG00000244033,ENSG00000253622
chr8	116144729	116144998	8:116144729-116144998	-
chr8	116231398	116231796	8:116231398-116231796	ENSG00000206719,ENSG00000253756,ENSG00000249917,ENSG00000287826,ENSG00000244033,ENSG00000253271,ENSG00000253622,ENSG00000240151,ENSG00000286308
chr8	116239230	116239439	8:116239230-116239439	ENSG00000253756,ENSG00000249917,ENSG00000287826
chr8	116297710	116298130	8:116297710-116298130	ENSG00000249917,ENSG00000287826
chr8	116406077	116407080	8:116406077-116407080	ENSG00000249917,ENSG00000253672
chr8	116437408	116438442	8:116437408-116438442	ENSG00000206719,ENSG00000254339,ENSG00000253756,ENSG00000249917,ENSG00000287826,ENSG00000244033,ENSG00000253271,ENSG00000253622,ENSG00000240151,ENSG00000286308
chr8	116447653	116448545	8:116447653-116448545	ENSG00000206719,ENSG00000249917,ENSG00000244033,ENSG00000253271,ENSG00000240151
chr8	116472337	116473048	8:116472337-116473048	ENSG00000249917,ENSG00000244033,ENSG00000253271
chr8	116474615	116475361	8:116474615-116475361	ENSG00000249917,ENSG00000244033,ENSG00000253271,ENSG00000253622,ENSG00000240151
chr8	116480449	116480696	8:116480449-116480696	ENSG00000249917,ENSG00000240151
chr8	116678389	116679039	8:116678389-116679039	-
chr8	116694607	116695140	8:116694607-116695140	-
chr8	116704907	116705413	8:116704907-116705413	-
chr8	116709152	116709506	8:116709152-116709506	-
chr8	116755430	116756242	8:116755430-116756242	ENSG00000147677,ENSG00000147679
chr8	116766077	116767030	8:116766077-116767030	ENSG00000147677,ENSG00000147679
chr8	116786541	116786738	8:116786541-116786738	ENSG00000244033,ENSG00000253271
chr8	116788306	116788802	8:116788306-116788802	ENSG00000147679,ENSG00000164754,ENSG00000244033,ENSG00000253271
chr8	116838783	116839012	8:116838783-116839012	ENSG00000164754
chr8	116873849	116875138	8:116873849-116875138	ENSG00000164754,ENSG00000253327,ENSG00000283956
chr8	116887477	116887930	8:116887477-116887930	ENSG00000164754,ENSG00000253327,ENSG00000283956,ENSG00000244033,ENSG00000253271
chr8	116938021	116938776	8:116938021-116938776	ENSG00000205002,ENSG00000164756,ENSG00000244033,ENSG00000253271,ENSG00000253622
chr8	116947897	116948113	8:116947897-116948113	ENSG00000205002,ENSG00000164756,ENSG00000244033
chr8	117328837	117329178	8:117328837-117329178	ENSG00000253271,ENSG00000253622,ENSG00000240151,ENSG00000286308,ENSG00000252852,ENSG00000242206,ENSG00000184374,ENSG00000254278
chr8	117330051	117330422	8:117330051-117330422	ENSG00000244033,ENSG00000253271,ENSG00000253622,ENSG00000240151,ENSG00000286308,ENSG00000252852,ENSG00000184374,ENSG00000254278,ENSG00000147676
chr8	117386208	117386853	8:117386208-117386853	ENSG00000244033,ENSG00000253271,ENSG00000253622,ENSG00000240151,ENSG00000286308,ENSG00000252852,ENSG00000242206,ENSG00000164761,ENSG00000207334,ENSG00000254247,ENSG00000184374,ENSG00000254278,ENSG00000147676,ENSG00000253972,ENSG00000276479,ENSG00000286282,ENSG00000206776,ENSG00000136999,ENSG00000253398,ENSG00000254037
chr8	117439434	117440416	8:117439434-117440416	ENSG00000253622,ENSG00000240151,ENSG00000286308,ENSG00000252852,ENSG00000242206,ENSG00000164761,ENSG00000207334,ENSG00000254247,ENSG00000184374,ENSG00000254278,ENSG00000147676,ENSG00000253972,ENSG00000276479,ENSG00000286282,ENSG00000206776,ENSG00000136999,ENSG00000253398
chr8	117443301	117443622	8:117443301-117443622	ENSG00000253622,ENSG00000240151,ENSG00000286308,ENSG00000242206,ENSG00000164761,ENSG00000207334,ENSG00000254247,ENSG00000147676,ENSG00000276479
chr8	117474293	117474735	8:117474293-117474735	ENSG00000254247,ENSG00000254278
chr8	117494875	117495247	8:117494875-117495247	ENSG00000253622,ENSG00000240151,ENSG00000242206,ENSG00000164761,ENSG00000207334,ENSG00000254247,ENSG00000184374,ENSG00000254278,ENSG00000147676,ENSG00000286282,ENSG00000206776
chr8	117513533	117514250	8:117513533-117514250	ENSG00000164758,ENSG00000239917,ENSG00000242206,ENSG00000254247
chr8	117520147	117521199	8:117520147-117521199	ENSG00000164758,ENSG00000239917,ENSG00000164761,ENSG00000184374,ENSG00000254278
chr8	117540922	117541170	8:117540922-117541170	-
chr8	117881463	117882037	8:117881463-117882037	ENSG00000242206,ENSG00000164761,ENSG00000207334,ENSG00000254247,ENSG00000184374,ENSG00000254278,ENSG00000147676,ENSG00000276479
chr8	117941154	117941601	8:117941154-117941601	-
chr8	117969979	117970244	8:117969979-117970244	-
chr8	117981823	117982454	8:117981823-117982454	ENSG00000242206,ENSG00000164761,ENSG00000254247,ENSG00000184374,ENSG00000254278,ENSG00000147676,ENSG00000276479
chr8	118019473	118019727	8:118019473-118019727	ENSG00000182197
chr8	118088582	118088802	8:118088582-118088802	-
chr8	118089472	118090305	8:118089472-118090305	ENSG00000182197,ENSG00000164761,ENSG00000207334,ENSG00000254247,ENSG00000254278,ENSG00000147676,ENSG00000136999
chr8	118099442	118100149	8:118099442-118100149	ENSG00000182197,ENSG00000242206,ENSG00000184374,ENSG00000254278,ENSG00000147676
chr8	118111193	118112356	8:118111193-118112356	ENSG00000182197,ENSG00000242206,ENSG00000164761,ENSG00000254247,ENSG00000254278,ENSG00000147676
chr8	118120504	118121002	8:118120504-118121002	ENSG00000182197,ENSG00000242206,ENSG00000164761,ENSG00000184374,ENSG00000254278,ENSG00000206776
chr8	118201099	118201661	8:118201099-118201661	ENSG00000253622,ENSG00000240151,ENSG00000286308,ENSG00000242206,ENSG00000164761,ENSG00000207334,ENSG00000254247,ENSG00000184374,ENSG00000254278,ENSG00000147676,ENSG00000253972,ENSG00000276479,ENSG00000286282,ENSG00000206776,ENSG00000136999,ENSG00000253398,ENSG00000254037
chr8	118258820	118259343	8:118258820-118259343	ENSG00000225885,ENSG00000242206,ENSG00000164761,ENSG00000207334,ENSG00000254247,ENSG00000184374,ENSG00000254278,ENSG00000147676,ENSG00000253972,ENSG00000276479,ENSG00000286282,ENSG00000206776,ENSG00000136999,ENSG00000253398
chr8	118279364	118280005	8:118279364-118280005	ENSG00000225885,ENSG00000242206,ENSG00000254247,ENSG00000147676
chr8	118292940	118293401	8:118292940-118293401	ENSG00000225885
chr8	118309873	118310409	8:118309873-118310409	ENSG00000240151,ENSG00000286308,ENSG00000225885,ENSG00000242206,ENSG00000164761,ENSG00000207334,ENSG00000254247,ENSG00000184374,ENSG00000254278,ENSG00000147676,ENSG00000253972,ENSG00000276479,ENSG00000286282,ENSG00000206776,ENSG00000136999,ENSG00000253398
chr8	118414902	118415366	8:118414902-118415366	ENSG00000242206,ENSG00000164761,ENSG00000207334,ENSG00000254247,ENSG00000184374,ENSG00000254278,ENSG00000147676,ENSG00000253972,ENSG00000276479,ENSG00000206776,ENSG00000136999
chr8	118548948	118549267	8:118548948-118549267	ENSG00000242206,ENSG00000164761,ENSG00000254247,ENSG00000184374,ENSG00000254278,ENSG00000253972
chr8	118563968	118564597	8:118563968-118564597	ENSG00000242206,ENSG00000164761,ENSG00000207334,ENSG00000254247,ENSG00000184374,ENSG00000254278,ENSG00000147676,ENSG00000253972,ENSG00000276479,ENSG00000286282,ENSG00000206776,ENSG00000136999,ENSG00000253398,ENSG00000254037
chr8	118621185	118622552	8:118621185-118622552	ENSG00000177570,ENSG00000281641,ENSG00000207334,ENSG00000254278
chr8	119638720	119639361	8:119638720-119639361	ENSG00000254247,ENSG00000147676,ENSG00000253972,ENSG00000276479,ENSG00000286282,ENSG00000206776,ENSG00000136999,ENSG00000253398,ENSG00000254037,ENSG00000136960,ENSG00000253495,ENSG00000201896
chr8	119768968	119769396	8:119768968-119769396	ENSG00000253972,ENSG00000286282,ENSG00000136999,ENSG00000253398,ENSG00000254037,ENSG00000201896,ENSG00000064313
chr8	119832535	119833282	8:119832535-119833282	ENSG00000147676,ENSG00000253972,ENSG00000276479,ENSG00000286282,ENSG00000206776,ENSG00000136999,ENSG00000253398,ENSG00000254037,ENSG00000253495,ENSG00000201896,ENSG00000064313,ENSG00000286362,ENSG00000136982,ENSG00000279347,ENSG00000202356,ENSG00000254343,ENSG00000187955
chr8	119855365	119856388	8:119855365-119856388	ENSG00000147676,ENSG00000253972,ENSG00000286282,ENSG00000136999,ENSG00000253398,ENSG00000254037,ENSG00000201896,ENSG00000064313,ENSG00000286362,ENSG00000136982,ENSG00000279347,ENSG00000244642,ENSG00000245330,ENSG00000155792,ENSG00000202356,ENSG00000254343,ENSG00000187955
chr8	119873462	119874655	8:119873462-119874655	ENSG00000276479,ENSG00000286282,ENSG00000136999,ENSG00000201896,ENSG00000136982,ENSG00000279347,ENSG00000244642,ENSG00000245330,ENSG00000155792,ENSG00000202356,ENSG00000254343,ENSG00000187955
chr8	119982104	119982545	8:119982104-119982545	ENSG00000136999,ENSG00000155792,ENSG00000202356,ENSG00000254343,ENSG00000187955
chr8	120008957	120009231	8:120008957-120009231	ENSG00000206776,ENSG00000253398,ENSG00000254037,ENSG00000202356,ENSG00000254343,ENSG00000187955
chr8	120091569	120091974	8:120091569-120091974	ENSG00000254037,ENSG00000202356,ENSG00000254343,ENSG00000187955
chr8	120397630	120397975	8:120397630-120397975	ENSG00000187955
chr8	120444363	120445642	8:120444363-120445642	ENSG00000187955,ENSG00000172172,ENSG00000172167
chr8	120452814	120453245	8:120452814-120453245	ENSG00000172172,ENSG00000172167
chr8	120545313	120545642	8:120545313-120545642	ENSG00000172167,ENSG00000250290
chr8	120585324	120585547	8:120585324-120585547	ENSG00000250290
chr8	120702015	120702647	8:120702015-120702647	ENSG00000253972,ENSG00000276479,ENSG00000286282,ENSG00000206776,ENSG00000136999,ENSG00000254037,ENSG00000187955,ENSG00000172164,ENSG00000250290,ENSG00000248318,ENSG00000272502,ENSG00000253619,ENSG00000271219
chr8	120718127	120719001	8:120718127-120719001	ENSG00000250290,ENSG00000248318
chr8	120724782	120725071	8:120724782-120725071	ENSG00000250290,ENSG00000248318
chr8	120731229	120732742	8:120731229-120732742	ENSG00000250290,ENSG00000248318
chr8	120740584	120741216	8:120740584-120741216	ENSG00000276479,ENSG00000206776,ENSG00000201896,ENSG00000172164,ENSG00000250290,ENSG00000248318,ENSG00000272502,ENSG00000253619,ENSG00000271219
chr8	120742401	120743071	8:120742401-120743071	ENSG00000250290,ENSG00000248318
chr8	120749272	120749973	8:120749272-120749973	ENSG00000147676,ENSG00000276479,ENSG00000286282,ENSG00000136999,ENSG00000253398,ENSG00000254037,ENSG00000187955,ENSG00000172164,ENSG00000250290,ENSG00000248318,ENSG00000272502,ENSG00000253619,ENSG00000271219
chr8	120785128	120786551	8:120785128-120786551	ENSG00000201896,ENSG00000172164,ENSG00000250290,ENSG00000248318,ENSG00000272502,ENSG00000253619,ENSG00000271219
chr8	120802398	120802794	8:120802398-120802794	ENSG00000172164,ENSG00000250290,ENSG00000248318,ENSG00000272502,ENSG00000253619
chr8	120803101	120803763	8:120803101-120803763	ENSG00000172164,ENSG00000250290,ENSG00000272502
chr8	120808749	120812420	8:120808749-120812420	ENSG00000172164,ENSG00000272502
chr8	120857256	120858002	8:120857256-120858002	ENSG00000136999,ENSG00000187955,ENSG00000172164,ENSG00000250290,ENSG00000272502,ENSG00000253619,ENSG00000271219
chr8	120868618	120869095	8:120868618-120869095	ENSG00000187955,ENSG00000172164,ENSG00000250290,ENSG00000272502,ENSG00000253619,ENSG00000271219
chr8	120938992	120939405	8:120938992-120939405	ENSG00000187955,ENSG00000253619
chr8	120950975	120951662	8:120950975-120951662	ENSG00000187955,ENSG00000253619,ENSG00000271219
chr8	121260972	121261228	8:121260972-121261228	ENSG00000271219,ENSG00000239872,ENSG00000253814
chr8	121348778	121349134	8:121348778-121349134	ENSG00000271219,ENSG00000239872
chr8	121642338	121642670	8:121642338-121642670	ENSG00000170961,ENSG00000248690,ENSG00000254209
chr8	121669455	121669925	8:121669455-121669925	ENSG00000248690,ENSG00000254209
chr8	121724311	121725345	8:121724311-121725345	ENSG00000271219,ENSG00000239872,ENSG00000248690,ENSG00000254209,ENSG00000254303,ENSG00000253814
chr8	121756696	121757041	8:121756696-121757041	ENSG00000254209,ENSG00000254303
chr8	121781778	121782349	8:121781778-121782349	ENSG00000254209,ENSG00000254303,ENSG00000253814
chr8	121811373	121812005	8:121811373-121812005	ENSG00000271219,ENSG00000239872,ENSG00000248690,ENSG00000254209,ENSG00000254303,ENSG00000253814
chr8	121822533	121823337	8:121822533-121823337	ENSG00000271219,ENSG00000239872,ENSG00000170961,ENSG00000248690,ENSG00000254209,ENSG00000254303,ENSG00000253814
chr8	121830038	121830470	8:121830038-121830470	ENSG00000239872,ENSG00000170961,ENSG00000248690,ENSG00000254209,ENSG00000254303,ENSG00000253814
chr8	122467154	122467514	8:122467154-122467514	ENSG00000271219,ENSG00000239872,ENSG00000254303,ENSG00000253814,ENSG00000255364
chr8	122472700	122473298	8:122472700-122473298	ENSG00000271219,ENSG00000254303,ENSG00000253814,ENSG00000255364
chr8	122489378	122490205	8:122489378-122490205	ENSG00000271219,ENSG00000254303,ENSG00000253814,ENSG00000255364,ENSG00000255325
chr8	122502238	122502701	8:122502238-122502701	ENSG00000254303,ENSG00000253814,ENSG00000255364
chr8	122504230	122504774	8:122504230-122504774	ENSG00000271219,ENSG00000254303,ENSG00000253814,ENSG00000255364
chr8	122530167	122530475	8:122530167-122530475	ENSG00000254303,ENSG00000255364
chr8	122537541	122538234	8:122537541-122538234	ENSG00000254303,ENSG00000255364
chr8	122566152	122566349	8:122566152-122566349	ENSG00000254303,ENSG00000253814
chr8	122572245	122572600	8:122572245-122572600	ENSG00000254303,ENSG00000253814,ENSG00000255364
chr8	122638834	122639624	8:122638834-122639624	ENSG00000254303,ENSG00000253814,ENSG00000255364,ENSG00000263443
chr8	122673580	122673893	8:122673580-122673893	ENSG00000253819,ENSG00000238901,ENSG00000263443,ENSG00000204949,ENSG00000266324
chr8	122732617	122732859	8:122732617-122732859	ENSG00000253819,ENSG00000263443,ENSG00000235165
chr8	122733504	122733841	8:122733504-122733841	ENSG00000253819,ENSG00000263443,ENSG00000235165,ENSG00000266324
chr8	122780124	122781845	8:122780124-122781845	ENSG00000235165,ENSG00000272384,ENSG00000272043,ENSG00000178764
chr8	122782286	122783043	8:122782286-122783043	ENSG00000235165,ENSG00000272384,ENSG00000272043,ENSG00000178764
chr8	122798744	122799523	8:122798744-122799523	ENSG00000263443,ENSG00000235165,ENSG00000272384,ENSG00000272043,ENSG00000178764,ENSG00000253372
chr8	122810287	122810801	8:122810287-122810801	ENSG00000235165,ENSG00000253372
chr8	122910803	122911370	8:122910803-122911370	ENSG00000263443,ENSG00000235165,ENSG00000259631
chr8	122918874	122919537	8:122918874-122919537	ENSG00000263443,ENSG00000235165,ENSG00000178764,ENSG00000259631,ENSG00000147689,ENSG00000221461,ENSG00000253258,ENSG00000253410,ENSG00000204949,ENSG00000266324
chr8	122944230	122944787	8:122944230-122944787	ENSG00000263443,ENSG00000235165,ENSG00000259631
chr8	122947398	122947937	8:122947398-122947937	ENSG00000263443,ENSG00000235165,ENSG00000259631
chr8	122995263	122995510	8:122995263-122995510	ENSG00000259631,ENSG00000253607
chr8	123011346	123011652	8:123011346-123011652	ENSG00000263443,ENSG00000235165,ENSG00000259631,ENSG00000253607
chr8	123017433	123018005	8:123017433-123018005	ENSG00000263443,ENSG00000235165,ENSG00000259631,ENSG00000253607,ENSG00000136986,ENSG00000253410
chr8	123027997	123028325	8:123027997-123028325	ENSG00000136986
chr8	123028996	123029221	8:123028996-123029221	ENSG00000136986
chr8	123037507	123037884	8:123037507-123037884	ENSG00000136986
chr8	123041581	123042642	8:123041581-123042642	ENSG00000136986,ENSG00000156787
chr8	123065536	123066119	8:123065536-123066119	ENSG00000253819,ENSG00000238901,ENSG00000263443,ENSG00000235165,ENSG00000156787,ENSG00000253410,ENSG00000204949,ENSG00000266324
chr8	123072265	123073440	8:123072265-123073440	ENSG00000263443,ENSG00000156787
chr8	123084190	123084760	8:123084190-123084760	ENSG00000156787
chr8	123085622	123086443	8:123085622-123086443	ENSG00000263443,ENSG00000156787,ENSG00000253463,ENSG00000147689,ENSG00000221461,ENSG00000253258,ENSG00000253410,ENSG00000204949,ENSG00000266324
chr8	123096023	123096642	8:123096023-123096642	ENSG00000156787,ENSG00000253463,ENSG00000147689,ENSG00000221461,ENSG00000253258,ENSG00000253410,ENSG00000204949,ENSG00000266324
chr8	123098657	123099265	8:123098657-123099265	ENSG00000156787,ENSG00000253463
chr8	123112614	123113214	8:123112614-123113214	ENSG00000263443,ENSG00000156787,ENSG00000253463,ENSG00000147689,ENSG00000221461,ENSG00000253258,ENSG00000253410,ENSG00000204949,ENSG00000266324
chr8	123139310	123139901	8:123139310-123139901	ENSG00000263443,ENSG00000235165,ENSG00000156787,ENSG00000253463,ENSG00000287657,ENSG00000147689,ENSG00000221461,ENSG00000253258,ENSG00000253410,ENSG00000204949,ENSG00000266324,ENSG00000253336,ENSG00000252297,ENSG00000283172,ENSG00000207704,ENSG00000254388
chr8	123156519	123157630	8:123156519-123157630	ENSG00000287657,ENSG00000147689,ENSG00000221461,ENSG00000253258,ENSG00000253410,ENSG00000204949,ENSG00000266324,ENSG00000283172,ENSG00000207704
chr8	123160580	123161507	8:123160580-123161507	ENSG00000287657,ENSG00000147689,ENSG00000221461,ENSG00000253258,ENSG00000253410,ENSG00000204949,ENSG00000266324
chr8	123240720	123241615	8:123240720-123241615	ENSG00000147689,ENSG00000221461,ENSG00000253258,ENSG00000253410,ENSG00000204949,ENSG00000266324,ENSG00000189376,ENSG00000259305,ENSG00000243498,ENSG00000165156,ENSG00000222607,ENSG00000253336,ENSG00000252297,ENSG00000283172,ENSG00000207704,ENSG00000254388
chr8	123273878	123275483	8:123273878-123275483	ENSG00000266324,ENSG00000189376,ENSG00000259305,ENSG00000165156,ENSG00000222607,ENSG00000253336,ENSG00000252297,ENSG00000283172,ENSG00000207704,ENSG00000254388
chr8	123314964	123315296	8:123314964-123315296	ENSG00000253336,ENSG00000252297,ENSG00000283172,ENSG00000207704,ENSG00000254388
chr8	123315701	123315956	8:123315701-123315956	ENSG00000253336,ENSG00000252297,ENSG00000283172,ENSG00000207704,ENSG00000254388
chr8	123386507	123387304	8:123386507-123387304	ENSG00000253336,ENSG00000156802,ENSG00000252297,ENSG00000283172,ENSG00000207704,ENSG00000254388
chr8	123395318	123396832	8:123395318-123396832	ENSG00000253336,ENSG00000156802,ENSG00000252297,ENSG00000283172,ENSG00000207704,ENSG00000254388,ENSG00000254294,ENSG00000156795
chr8	123416164	123417384	8:123416164-123417384	ENSG00000253336,ENSG00000156802,ENSG00000252297,ENSG00000283172,ENSG00000207704,ENSG00000254388,ENSG00000254294,ENSG00000156795,ENSG00000278374
chr8	123447870	123448162	8:123447870-123448162	ENSG00000253336,ENSG00000252297,ENSG00000283172,ENSG00000207704,ENSG00000254388,ENSG00000156795,ENSG00000278374,ENSG00000254113,ENSG00000251840,ENSG00000253286,ENSG00000175946,ENSG00000104537
chr8	123512191	123512480	8:123512191-123512480	ENSG00000156804,ENSG00000254113,ENSG00000251840,ENSG00000253286,ENSG00000175946
chr8	123516890	123517211	8:123516890-123517211	ENSG00000254113,ENSG00000251840,ENSG00000253286,ENSG00000175946
chr8	123520234	123520821	8:123520234-123520821	ENSG00000254388,ENSG00000278374,ENSG00000156804,ENSG00000254113,ENSG00000251840,ENSG00000253286,ENSG00000175946,ENSG00000104537
chr8	123534402	123534975	8:123534402-123534975	ENSG00000252297,ENSG00000283172,ENSG00000207704,ENSG00000278374,ENSG00000156804,ENSG00000254113,ENSG00000251840,ENSG00000253286,ENSG00000175946,ENSG00000104537
chr8	123540839	123542057	8:123540839-123542057	ENSG00000156804,ENSG00000254113,ENSG00000251840,ENSG00000253286,ENSG00000175946,ENSG00000104537
chr8	123693690	123694173	8:123693690-123694173	ENSG00000254388,ENSG00000278374,ENSG00000254113,ENSG00000251840,ENSG00000253286,ENSG00000175946,ENSG00000104537
chr8	123767937	123768923	8:123767937-123768923	ENSG00000254388,ENSG00000278374,ENSG00000254113,ENSG00000251840,ENSG00000253286,ENSG00000175946,ENSG00000104537,ENSG00000176853
chr8	123816902	123817276	8:123816902-123817276	ENSG00000176853,ENSG00000214814
chr8	123838102	123838538	8:123838102-123838538	ENSG00000214814
chr8	123922192	123922638	8:123922192-123922638	ENSG00000214814,ENSG00000254000
chr8	124037686	124038128	8:124037686-124038128	ENSG00000181171,ENSG00000254249,ENSG00000250727,ENSG00000253885,ENSG00000237586
chr8	124172015	124172212	8:124172015-124172212	ENSG00000253868,ENSG00000250727,ENSG00000253885
chr8	124190828	124191400	8:124190828-124191400	ENSG00000253868,ENSG00000250727,ENSG00000253885,ENSG00000214803,ENSG00000253227,ENSG00000237586
chr8	124195858	124196420	8:124195858-124196420	ENSG00000253868,ENSG00000250727,ENSG00000253885,ENSG00000214803,ENSG00000237586
chr8	124197876	124198268	8:124197876-124198268	ENSG00000253868,ENSG00000250727,ENSG00000253885,ENSG00000214803,ENSG00000237586
chr8	124199968	124200422	8:124199968-124200422	ENSG00000253868,ENSG00000250727,ENSG00000253885,ENSG00000214803,ENSG00000253227,ENSG00000237586
chr8	124261514	124262290	8:124261514-124262290	ENSG00000250727,ENSG00000253885,ENSG00000214803,ENSG00000206724,ENSG00000253227,ENSG00000237586
chr8	124262679	124263248	8:124262679-124263248	ENSG00000250727,ENSG00000253885,ENSG00000214803,ENSG00000206724,ENSG00000253227,ENSG00000237586
chr8	124371455	124373233	8:124371455-124373233	ENSG00000250727,ENSG00000253885,ENSG00000214803,ENSG00000253227,ENSG00000237586,ENSG00000164983
chr8	124425875	124426414	8:124425875-124426414	ENSG00000214814,ENSG00000181171,ENSG00000254249,ENSG00000250727,ENSG00000253885,ENSG00000214803,ENSG00000237586
chr8	124440369	124440777	8:124440369-124440777	ENSG00000183665
chr8	124450062	124451257	8:124450062-124451257	ENSG00000183665,ENSG00000245149,ENSG00000170881,ENSG00000253106,ENSG00000284087
chr8	124474269	124475492	8:124474269-124475492	ENSG00000183665,ENSG00000245149,ENSG00000170881,ENSG00000253106,ENSG00000284087
chr8	124476149	124476610	8:124476149-124476610	ENSG00000245149,ENSG00000170881,ENSG00000253106,ENSG00000284087
chr8	124525994	124526218	8:124525994-124526218	ENSG00000147687,ENSG00000253106,ENSG00000284087,ENSG00000147684
chr8	124527073	124527628	8:124527073-124527628	ENSG00000147687,ENSG00000253106,ENSG00000284087,ENSG00000147684
chr8	124538453	124539481	8:124538453-124539481	ENSG00000147687,ENSG00000253106,ENSG00000284087,ENSG00000147684
chr8	124564371	124565247	8:124564371-124565247	ENSG00000147687,ENSG00000284087,ENSG00000147684,ENSG00000170873,ENSG00000250428,ENSG00000255313,ENSG00000286955,ENSG00000253167
chr8	124585874	124586428	8:124585874-124586428	ENSG00000284087,ENSG00000170873,ENSG00000263735,ENSG00000283609,ENSG00000249816,ENSG00000250428,ENSG00000255313,ENSG00000286955,ENSG00000253167
chr8	124592822	124593196	8:124592822-124593196	ENSG00000263735,ENSG00000283609,ENSG00000249816,ENSG00000250428,ENSG00000255313,ENSG00000286955,ENSG00000253167
chr8	124604679	124605597	8:124604679-124605597	ENSG00000170873,ENSG00000263735,ENSG00000283609,ENSG00000249816,ENSG00000250428,ENSG00000255313,ENSG00000286955,ENSG00000253167
chr8	124628131	124628502	8:124628131-124628502	-
chr8	124629782	124630194	8:124629782-124630194	ENSG00000255313,ENSG00000286955
chr8	124637392	124637974	8:124637392-124637974	ENSG00000263735,ENSG00000283609,ENSG00000249816,ENSG00000250428,ENSG00000255313,ENSG00000286955,ENSG00000253167
chr8	124644146	124644353	8:124644146-124644353	-
chr8	124649973	124650704	8:124649973-124650704	ENSG00000284087,ENSG00000170873,ENSG00000263735,ENSG00000283609,ENSG00000249816,ENSG00000250428,ENSG00000255313,ENSG00000286955,ENSG00000253167
chr8	124657452	124657742	8:124657452-124657742	-
chr8	124660538	124660970	8:124660538-124660970	-
chr8	124673342	124673631	8:124673342-124673631	ENSG00000170873,ENSG00000263735,ENSG00000283609
chr8	124686507	124686726	8:124686507-124686726	-
chr8	124687396	124688381	8:124687396-124688381	ENSG00000263735,ENSG00000283609,ENSG00000249816,ENSG00000250428
chr8	124709622	124710186	8:124709622-124710186	ENSG00000263735,ENSG00000283609,ENSG00000250428
chr8	124716986	124717239	8:124716986-124717239	ENSG00000170873,ENSG00000263735,ENSG00000283609,ENSG00000250428
chr8	124727284	124728821	8:124727284-124728821	ENSG00000170873,ENSG00000263735,ENSG00000283609,ENSG00000250428
chr8	124751549	124752263	8:124751549-124752263	ENSG00000255491,ENSG00000263735,ENSG00000283609,ENSG00000249816,ENSG00000250428,ENSG00000255313,ENSG00000286955
chr8	124757130	124757977	8:124757130-124757977	ENSG00000255491,ENSG00000263735,ENSG00000283609,ENSG00000249816,ENSG00000250428,ENSG00000255313,ENSG00000286955,ENSG00000253167
chr8	124790160	124790370	8:124790160-124790370	ENSG00000263735,ENSG00000283609
chr8	124858713	124859039	8:124858713-124859039	ENSG00000255491,ENSG00000263735,ENSG00000283609,ENSG00000249816
chr8	124888510	124889156	8:124888510-124889156	ENSG00000255491,ENSG00000263735,ENSG00000283609,ENSG00000249816,ENSG00000250428,ENSG00000255313,ENSG00000286955
chr8	124953827	124954223	8:124953827-124954223	ENSG00000249816,ENSG00000255313,ENSG00000286955
chr8	124972929	124973818	8:124972929-124973818	ENSG00000249816,ENSG00000250428,ENSG00000255313,ENSG00000286955,ENSG00000180938,ENSG00000253513,ENSG00000104549,ENSG00000253167
chr8	124997955	124998927	8:124997955-124998927	ENSG00000249816,ENSG00000255313,ENSG00000286955,ENSG00000180938,ENSG00000253513,ENSG00000104549,ENSG00000253167
chr8	125091345	125092247	8:125091345-125092247	ENSG00000164961,ENSG00000253167,ENSG00000156831
chr8	125118336	125118784	8:125118336-125118784	ENSG00000156831,ENSG00000254431,ENSG00000173334,ENSG00000253111
chr8	125125442	125125994	8:125125442-125125994	ENSG00000253167,ENSG00000156831,ENSG00000242170,ENSG00000254431,ENSG00000173334,ENSG00000253111
chr8	125262599	125263093	8:125262599-125263093	ENSG00000242170,ENSG00000254431,ENSG00000253111
chr8	125307750	125308087	8:125307750-125308087	ENSG00000242170,ENSG00000254431
chr8	125419242	125419437	8:125419242-125419437	ENSG00000254431
chr8	125429444	125430963	8:125429444-125430963	ENSG00000242170,ENSG00000254431,ENSG00000173334,ENSG00000253111
chr8	125514642	125515024	8:125514642-125515024	ENSG00000254431,ENSG00000253111
chr8	125527559	125527868	8:125527559-125527868	ENSG00000254431,ENSG00000253111
chr8	125528845	125529286	8:125528845-125529286	ENSG00000254431,ENSG00000253111
chr8	125592071	125592307	8:125592071-125592307	ENSG00000253111
chr8	125607890	125608440	8:125607890-125608440	ENSG00000253111
chr8	125698824	125699092	8:125698824-125699092	-
chr8	125729392	125729606	8:125729392-125729606	ENSG00000253470
chr8	125729806	125730498	8:125729806-125730498	ENSG00000253470,ENSG00000250563,ENSG00000253841,ENSG00000248720,ENSG00000212451
chr8	125901349	125901809	8:125901349-125901809	ENSG00000206695,ENSG00000254227,ENSG00000250563,ENSG00000253841,ENSG00000248720
chr8	125911840	125912374	8:125911840-125912374	ENSG00000253470,ENSG00000206695,ENSG00000254227,ENSG00000250563,ENSG00000253841,ENSG00000248720,ENSG00000212451
chr8	125924540	125925244	8:125924540-125925244	ENSG00000253470,ENSG00000206695,ENSG00000254227,ENSG00000250563,ENSG00000253841,ENSG00000248720
chr8	125930444	125930940	8:125930444-125930940	ENSG00000286122,ENSG00000254227,ENSG00000250563,ENSG00000253841,ENSG00000248720
chr8	125933677	125934555	8:125933677-125934555	ENSG00000286122,ENSG00000254227,ENSG00000250563,ENSG00000253841,ENSG00000248720
chr8	125941902	125942702	8:125941902-125942702	ENSG00000286122,ENSG00000253470,ENSG00000245164,ENSG00000253651,ENSG00000254227,ENSG00000250563,ENSG00000253841,ENSG00000248720,ENSG00000212451
chr8	125949528	125950143	8:125949528-125950143	ENSG00000286122,ENSG00000245164,ENSG00000253651
chr8	125950635	125951666	8:125950635-125951666	ENSG00000286122,ENSG00000245164,ENSG00000253651,ENSG00000254227,ENSG00000250563,ENSG00000253841,ENSG00000248720
chr8	125957878	125958102	8:125957878-125958102	ENSG00000245164,ENSG00000253651,ENSG00000254227,ENSG00000250563,ENSG00000253841,ENSG00000248720
chr8	125971782	125972588	8:125971782-125972588	ENSG00000245164,ENSG00000253651,ENSG00000254227,ENSG00000250563,ENSG00000253841,ENSG00000248720,ENSG00000253543,ENSG00000212451
chr8	126275037	126275541	8:126275037-126275541	ENSG00000254227,ENSG00000250563,ENSG00000253841,ENSG00000248720,ENSG00000244791,ENSG00000253543,ENSG00000212451
chr8	126318392	126318966	8:126318392-126318966	ENSG00000248720,ENSG00000244791,ENSG00000253543,ENSG00000212451
chr8	126400220	126400522	8:126400220-126400522	ENSG00000253427,ENSG00000253543,ENSG00000212451
chr8	126421013	126421471	8:126421013-126421471	ENSG00000250563,ENSG00000253841,ENSG00000248720,ENSG00000253427,ENSG00000253543,ENSG00000212451,ENSG00000253573
chr8	126499745	126500328	8:126499745-126500328	ENSG00000253427,ENSG00000253220,ENSG00000207138,ENSG00000253530,ENSG00000253543,ENSG00000212451
chr8	126500813	126501136	8:126500813-126501136	ENSG00000253427,ENSG00000253220,ENSG00000207138,ENSG00000253530,ENSG00000253543
chr8	126534972	126535173	8:126534972-126535173	ENSG00000253427,ENSG00000253543,ENSG00000212451
chr8	126556422	126557259	8:126556422-126557259	ENSG00000253427,ENSG00000168672,ENSG00000253438,ENSG00000253543,ENSG00000212451
chr8	126557943	126558776	8:126557943-126558776	ENSG00000253427,ENSG00000168672,ENSG00000253438,ENSG00000253543,ENSG00000212451
chr8	126824543	126824977	8:126824543-126824977	ENSG00000253438,ENSG00000253573
chr8	126876548	126876899	8:126876548-126876899	ENSG00000253438,ENSG00000253573
chr8	127086118	127086574	8:127086118-127086574	ENSG00000254166,ENSG00000282961,ENSG00000224722,ENSG00000287781
chr8	127163731	127164220	8:127163731-127164220	ENSG00000287781
chr8	127169845	127170273	8:127169845-127170273	ENSG00000254166,ENSG00000287781
chr8	127178694	127178904	8:127178694-127178904	ENSG00000254166
chr8	127181855	127182416	8:127181855-127182416	ENSG00000253573,ENSG00000254166,ENSG00000282961,ENSG00000287781,ENSG00000246228,ENSG00000271509
chr8	127196855	127197230	8:127196855-127197230	ENSG00000254166,ENSG00000287781
chr8	127201211	127201863	8:127201211-127201863	ENSG00000254166,ENSG00000287781
chr8	127203697	127203969	8:127203697-127203969	ENSG00000254166
chr8	127208285	127208501	8:127208285-127208501	ENSG00000254166
chr8	127307701	127307962	8:127307701-127307962	ENSG00000287781,ENSG00000246228,ENSG00000271509,ENSG00000212993
chr8	127399528	127400229	8:127399528-127400229	ENSG00000253573,ENSG00000282961,ENSG00000287781,ENSG00000246228,ENSG00000271509,ENSG00000212993,ENSG00000280997,ENSG00000263763
chr8	127566989	127567485	8:127566989-127567485	ENSG00000253573,ENSG00000287781,ENSG00000246228,ENSG00000271509,ENSG00000286266
chr8	127625147	127625490	8:127625147-127625490	ENSG00000287781,ENSG00000246228,ENSG00000286266
chr8	127633668	127634078	8:127633668-127634078	ENSG00000246228,ENSG00000286266
chr8	127639118	127639406	8:127639118-127639406	-
chr8	127658058	127658597	8:127658058-127658597	ENSG00000253573,ENSG00000287781,ENSG00000246228
chr8	127668816	127669138	8:127668816-127669138	ENSG00000246228,ENSG00000286010
chr8	127670968	127671198	8:127670968-127671198	ENSG00000286010
chr8	127674691	127675306	8:127674691-127675306	ENSG00000253573,ENSG00000287781,ENSG00000246228,ENSG00000286010
chr8	127734044	127734386	8:127734044-127734386	ENSG00000249375,ENSG00000136997,ENSG00000224110
chr8	127735044	127736503	8:127735044-127736503	ENSG00000249375,ENSG00000136997,ENSG00000221261
chr8	127783374	127783667	8:127783374-127783667	ENSG00000249859,ENSG00000283710
chr8	127793959	127794796	8:127793959-127794796	ENSG00000249859,ENSG00000283710
chr8	127795016	127795274	8:127795016-127795274	ENSG00000249859,ENSG00000283710
chr8	127875834	127876383	8:127875834-127876383	ENSG00000283710,ENSG00000278324,ENSG00000280055,ENSG00000221261
chr8	127889978	127890435	8:127889978-127890435	ENSG00000249859,ENSG00000278324,ENSG00000280055,ENSG00000221261
chr8	127917399	127918092	8:127917399-127918092	ENSG00000249859,ENSG00000278324,ENSG00000280055,ENSG00000278275,ENSG00000222501,ENSG00000221261
chr8	127935599	127936515	8:127935599-127936515	ENSG00000280055
chr8	127965035	127965464	8:127965035-127965464	ENSG00000280055,ENSG00000221771,ENSG00000278275,ENSG00000222501
chr8	127975613	127976171	8:127975613-127976171	ENSG00000249859,ENSG00000280055,ENSG00000278275,ENSG00000222501
chr8	127976685	127976883	8:127976685-127976883	ENSG00000249859,ENSG00000280055,ENSG00000278275,ENSG00000222501
chr8	127977670	127978203	8:127977670-127978203	ENSG00000249859,ENSG00000280055,ENSG00000221771,ENSG00000283200,ENSG00000278275,ENSG00000222501,ENSG00000221261
chr8	127980389	127980832	8:127980389-127980832	ENSG00000249859
chr8	127981403	127981602	8:127981403-127981602	ENSG00000249859
chr8	127992807	127993637	8:127992807-127993637	ENSG00000249859,ENSG00000280055,ENSG00000207110,ENSG00000283200,ENSG00000278275,ENSG00000222501,ENSG00000221176,ENSG00000221261
chr8	128001073	128001401	8:128001073-128001401	ENSG00000249859,ENSG00000207110,ENSG00000283200,ENSG00000278275,ENSG00000222501
chr8	128049098	128049647	8:128049098-128049647	ENSG00000249859,ENSG00000221176
chr8	128076854	128077099	8:128076854-128077099	ENSG00000278275,ENSG00000222501,ENSG00000221176,ENSG00000221261
chr8	128118449	128118862	8:128118449-128118862	ENSG00000221261
chr8	128184667	128184973	8:128184667-128184973	ENSG00000221261,ENSG00000201782
chr8	128240340	128240696	8:128240340-128240696	ENSG00000221261,ENSG00000201782,ENSG00000287785,ENSG00000253225
chr8	128313371	128314321	8:128313371-128314321	ENSG00000221261,ENSG00000201782,ENSG00000286034,ENSG00000287785,ENSG00000222755
chr8	128322592	128323049	8:128322592-128323049	ENSG00000221261,ENSG00000201782,ENSG00000286034,ENSG00000253225
chr8	128376940	128377399	8:128376940-128377399	ENSG00000287785,ENSG00000222755,ENSG00000253926
chr8	128382040	128382320	8:128382040-128382320	-
chr8	128486104	128486485	8:128486104-128486485	ENSG00000221261,ENSG00000201782,ENSG00000287785,ENSG00000253225,ENSG00000222755,ENSG00000253926,ENSG00000263763
chr8	128540465	128541510	8:128540465-128541510	ENSG00000287785,ENSG00000222755,ENSG00000253926
chr8	128556658	128557134	8:128556658-128557134	ENSG00000221261,ENSG00000254275,ENSG00000287785,ENSG00000253225,ENSG00000222755,ENSG00000253926,ENSG00000263763
chr8	128574441	128574652	8:128574441-128574652	ENSG00000254275
chr8	128591196	128591655	8:128591196-128591655	ENSG00000287785,ENSG00000253225,ENSG00000222755,ENSG00000253926,ENSG00000263763
chr8	128657461	128657701	8:128657461-128657701	-
chr8	128682204	128682526	8:128682204-128682526	ENSG00000287785,ENSG00000263763
chr8	128707298	128707530	8:128707298-128707530	ENSG00000222755
chr8	128826612	128826977	8:128826612-128826977	ENSG00000287785,ENSG00000253225,ENSG00000263763
chr8	128859104	128859411	8:128859104-128859411	ENSG00000287785,ENSG00000253225,ENSG00000222755,ENSG00000253926,ENSG00000263763
chr8	129157433	129157700	8:129157433-129157700	ENSG00000287785,ENSG00000253225,ENSG00000222755,ENSG00000253926,ENSG00000263763
chr8	129682003	129682462	8:129682003-129682462	ENSG00000229140,ENSG00000222755,ENSG00000253926,ENSG00000263763,ENSG00000285108,ENSG00000224110
chr8	129820058	129820316	8:129820058-129820316	ENSG00000285108,ENSG00000224110,ENSG00000147697,ENSG00000254317,ENSG00000243402
chr8	129821669	129821880	8:129821669-129821880	ENSG00000263763,ENSG00000285108,ENSG00000224110,ENSG00000147697,ENSG00000254317,ENSG00000243402,ENSG00000254263
chr8	129873679	129874035	8:129873679-129874035	ENSG00000285108,ENSG00000224110,ENSG00000147697,ENSG00000254317,ENSG00000153310,ENSG00000243402,ENSG00000200075
chr8	129879351	129879837	8:129879351-129879837	ENSG00000147697,ENSG00000254317,ENSG00000243402,ENSG00000200075
chr8	129885502	129886459	8:129885502-129886459	ENSG00000285108,ENSG00000224110,ENSG00000147697,ENSG00000254317,ENSG00000243402,ENSG00000200075,ENSG00000254263
chr8	129888233	129888725	8:129888233-129888725	ENSG00000285108,ENSG00000224110,ENSG00000147697,ENSG00000254317,ENSG00000243402,ENSG00000254263
chr8	129899912	129900731	8:129899912-129900731	ENSG00000285108,ENSG00000147697,ENSG00000254317,ENSG00000153310,ENSG00000243402,ENSG00000254263
chr8	129921437	129921728	8:129921437-129921728	ENSG00000253720
chr8	129939305	129940360	8:129939305-129940360	ENSG00000153310,ENSG00000253720
chr8	129958998	129959502	8:129958998-129959502	ENSG00000287195
chr8	129971655	129972150	8:129971655-129972150	ENSG00000153310,ENSG00000287195
chr8	129987135	129987557	8:129987135-129987557	ENSG00000253043
chr8	129989083	129989390	8:129989083-129989390	-
chr8	129993630	129995639	8:129993630-129995639	ENSG00000147697,ENSG00000253043,ENSG00000264653,ENSG00000280543
chr8	130005177	130005533	8:130005177-130005533	ENSG00000253043,ENSG00000264653
chr8	130006780	130007357	8:130006780-130007357	ENSG00000147697,ENSG00000153310,ENSG00000253043,ENSG00000264653,ENSG00000280543,ENSG00000253992
chr8	130015099	130016925	8:130015099-130016925	ENSG00000153310,ENSG00000264653
chr8	130021931	130022255	8:130021931-130022255	ENSG00000153310
chr8	130032857	130033433	8:130032857-130033433	ENSG00000153310,ENSG00000280543
chr8	130042272	130042800	8:130042272-130042800	ENSG00000280543
chr8	130045740	130046404	8:130045740-130046404	ENSG00000224110,ENSG00000280543
chr8	130068099	130068895	8:130068099-130068895	ENSG00000263763,ENSG00000285108,ENSG00000224110,ENSG00000147697,ENSG00000200304,ENSG00000280543,ENSG00000212342,ENSG00000253656,ENSG00000253259
chr8	130182434	130182729	8:130182434-130182729	ENSG00000153317,ENSG00000212342,ENSG00000253656
chr8	130201159	130201584	8:130201159-130201584	ENSG00000212342,ENSG00000253656
chr8	130236380	130236754	8:130236380-130236754	ENSG00000153317,ENSG00000212342,ENSG00000287201,ENSG00000253656
chr8	130242859	130243123	8:130242859-130243123	ENSG00000153317,ENSG00000287201
chr8	130244886	130245313	8:130244886-130245313	ENSG00000153317,ENSG00000212342,ENSG00000287201,ENSG00000253656
chr8	130247675	130247931	8:130247675-130247931	ENSG00000153317,ENSG00000212342,ENSG00000287201,ENSG00000253656
chr8	130263716	130264157	8:130263716-130264157	ENSG00000253656
chr8	130264686	130265249	8:130264686-130265249	ENSG00000212342,ENSG00000253656
chr8	130279050	130279418	8:130279050-130279418	ENSG00000253926,ENSG00000263763,ENSG00000212342,ENSG00000253656,ENSG00000253259,ENSG00000253992
chr8	130284457	130284781	8:130284457-130284781	ENSG00000287785,ENSG00000222755,ENSG00000253926,ENSG00000263763,ENSG00000224110,ENSG00000212342,ENSG00000253656,ENSG00000155897,ENSG00000253259,ENSG00000253992,ENSG00000253407,ENSG00000253507,ENSG00000252158,ENSG00000254255
chr8	130293333	130293888	8:130293333-130293888	ENSG00000212342,ENSG00000253656
chr8	130294096	130294457	8:130294096-130294457	ENSG00000212342,ENSG00000253656
chr8	130304369	130304950	8:130304369-130304950	ENSG00000253926,ENSG00000285108,ENSG00000212342,ENSG00000253656,ENSG00000155897,ENSG00000253259,ENSG00000253992,ENSG00000253407,ENSG00000253507,ENSG00000252158
chr8	130309373	130309830	8:130309373-130309830	ENSG00000212342,ENSG00000253656,ENSG00000253259
chr8	130357829	130359080	8:130357829-130359080	ENSG00000253926,ENSG00000212342,ENSG00000286535,ENSG00000253656,ENSG00000155897,ENSG00000253992,ENSG00000253407,ENSG00000252158
chr8	130437660	130437866	8:130437660-130437866	ENSG00000153317,ENSG00000212342,ENSG00000253656
chr8	130443276	130444036	8:130443276-130444036	ENSG00000153317,ENSG00000253656
chr8	130444584	130445292	8:130444584-130445292	ENSG00000153317,ENSG00000212342,ENSG00000253656
chr8	130749598	130749905	8:130749598-130749905	ENSG00000253656,ENSG00000155897,ENSG00000253259,ENSG00000253992,ENSG00000253407,ENSG00000253507,ENSG00000252158,ENSG00000254255
chr8	131849928	131850143	8:131849928-131850143	ENSG00000155897,ENSG00000253259,ENSG00000253992,ENSG00000253407,ENSG00000253507,ENSG00000252158,ENSG00000254255,ENSG00000253117,ENSG00000258417,ENSG00000132297
chr8	131903634	131904914	8:131903634-131904914	ENSG00000155897,ENSG00000253259,ENSG00000253992,ENSG00000253407,ENSG00000253507,ENSG00000252158,ENSG00000254255,ENSG00000132294,ENSG00000253117,ENSG00000258417,ENSG00000132297
chr8	131916661	131917170	8:131916661-131917170	ENSG00000253992,ENSG00000253407,ENSG00000253507,ENSG00000132294,ENSG00000253117,ENSG00000258417,ENSG00000132297
chr8	131947402	131947623	8:131947402-131947623	ENSG00000155897,ENSG00000253992,ENSG00000253507,ENSG00000252158,ENSG00000254255,ENSG00000132294,ENSG00000253117,ENSG00000258417,ENSG00000132297
chr8	131952106	131952475	8:131952106-131952475	ENSG00000155897,ENSG00000253259,ENSG00000253992,ENSG00000253407,ENSG00000253507,ENSG00000252158,ENSG00000254255,ENSG00000132294,ENSG00000253117,ENSG00000258417,ENSG00000132297
chr8	131986522	131987184	8:131986522-131987184	ENSG00000155897,ENSG00000253259,ENSG00000253407,ENSG00000253507,ENSG00000252158,ENSG00000254255,ENSG00000132294,ENSG00000253117,ENSG00000258417,ENSG00000132297
chr8	132192206	132192420	8:132192206-132192420	ENSG00000155897,ENSG00000253407,ENSG00000253507,ENSG00000252158,ENSG00000254255,ENSG00000253117,ENSG00000258417,ENSG00000132297,ENSG00000184156
chr8	132326008	132326444	8:132326008-132326444	ENSG00000155897,ENSG00000253259,ENSG00000253992,ENSG00000253407,ENSG00000253507,ENSG00000252158,ENSG00000254255,ENSG00000253117,ENSG00000258417,ENSG00000132297,ENSG00000184156,ENSG00000287095
chr8	132433947	132434145	8:132433947-132434145	ENSG00000155897,ENSG00000253407,ENSG00000253507,ENSG00000252158,ENSG00000254255,ENSG00000253117,ENSG00000258417,ENSG00000132297
chr8	132552295	132552670	8:132552295-132552670	ENSG00000258417,ENSG00000132297,ENSG00000253521
chr8	132675002	132676051	8:132675002-132676051	ENSG00000129295,ENSG00000287095
chr8	132759044	132759270	8:132759044-132759270	ENSG00000165071,ENSG00000287095
chr8	132760205	132761065	8:132760205-132761065	ENSG00000165071,ENSG00000287095,ENSG00000129292
chr8	132774992	132775980	8:132774992-132775980	ENSG00000165071,ENSG00000287095,ENSG00000129292,ENSG00000223697
chr8	132833769	132834098	8:132833769-132834098	ENSG00000287095,ENSG00000129292,ENSG00000270137,ENSG00000223697
chr8	132875459	132875764	8:132875459-132875764	ENSG00000042832,ENSG00000104415
chr8	132920684	132921060	8:132920684-132921060	ENSG00000042832,ENSG00000240237,ENSG00000104415
chr8	132978973	132979407	8:132978973-132979407	ENSG00000042832,ENSG00000240237
chr8	132980932	132981369	8:132980932-132981369	ENSG00000042832,ENSG00000240237
chr8	133026052	133027038	8:133026052-133027038	ENSG00000240237
chr8	133033284	133033623	8:133033284-133033623	ENSG00000240237
chr8	133033888	133034266	8:133033888-133034266	ENSG00000240237
chr8	133053520	133053883	8:133053520-133053883	ENSG00000276961,ENSG00000287736
chr8	133054857	133055113	8:133054857-133055113	ENSG00000276961,ENSG00000287736
chr8	133057156	133057628	8:133057156-133057628	ENSG00000155926,ENSG00000276961,ENSG00000287736
chr8	133058251	133058902	8:133058251-133058902	ENSG00000155926,ENSG00000276961,ENSG00000287736
chr8	133059973	133060682	8:133059973-133060682	ENSG00000240237,ENSG00000155926,ENSG00000276961,ENSG00000287736
chr8	133066212	133066504	8:133066212-133066504	ENSG00000155926
chr8	133068271	133068972	8:133068271-133068972	ENSG00000240237,ENSG00000155926,ENSG00000276961,ENSG00000287736
chr8	133072122	133072363	8:133072122-133072363	ENSG00000155926
chr8	133074780	133075286	8:133074780-133075286	ENSG00000155926
chr8	133076290	133076496	8:133076290-133076496	ENSG00000155926
chr8	133081640	133082161	8:133081640-133082161	ENSG00000240237,ENSG00000155926
chr8	133082698	133083076	8:133082698-133083076	ENSG00000240237,ENSG00000155926
chr8	133091978	133093030	8:133091978-133093030	ENSG00000042832,ENSG00000155926
chr8	133093948	133094144	8:133093948-133094144	ENSG00000042832
chr8	133138712	133139627	8:133138712-133139627	ENSG00000042832,ENSG00000240237,ENSG00000104415,ENSG00000243537
chr8	133201803	133202309	8:133201803-133202309	ENSG00000104415
chr8	133202832	133203321	8:133202832-133203321	ENSG00000223697,ENSG00000240237,ENSG00000104415,ENSG00000243537
chr8	133209354	133209707	8:133209354-133209707	ENSG00000104415,ENSG00000243537
chr8	133216582	133216796	8:133216582-133216796	ENSG00000243537
chr8	133217301	133218138	8:133217301-133218138	ENSG00000243537
chr8	133235383	133235758	8:133235383-133235758	ENSG00000104419,ENSG00000243537
chr8	133249423	133249759	8:133249423-133249759	ENSG00000104419
chr8	133283047	133283666	8:133283047-133283666	ENSG00000104419,ENSG00000243537
chr8	133296983	133298070	8:133296983-133298070	ENSG00000104419,ENSG00000243537,ENSG00000253638
chr8	133401484	133401742	8:133401484-133401742	ENSG00000243537,ENSG00000253638,ENSG00000225259
chr8	133449399	133449863	8:133449399-133449863	ENSG00000104419,ENSG00000243537,ENSG00000253638
chr8	133453451	133453761	8:133453451-133453761	ENSG00000243537
chr8	133485897	133486633	8:133485897-133486633	ENSG00000008513
chr8	133498261	133500373	8:133498261-133500373	ENSG00000008513
chr8	133505214	133505773	8:133505214-133505773	ENSG00000008513,ENSG00000283176,ENSG00000283197
chr8	133516745	133517220	8:133516745-133517220	ENSG00000283176,ENSG00000283197
chr8	133520145	133520892	8:133520145-133520892	ENSG00000283176,ENSG00000283197
chr8	133526417	133527172	8:133526417-133527172	ENSG00000008513,ENSG00000283176,ENSG00000283197
chr8	133546665	133547272	8:133546665-133547272	-
chr8	133568580	133569155	8:133568580-133569155	ENSG00000008513,ENSG00000261220
chr8	133569562	133571249	8:133569562-133571249	ENSG00000008513,ENSG00000261220
chr8	133571691	133572665	8:133571691-133572665	ENSG00000008513,ENSG00000261220
chr8	133575589	133575836	8:133575589-133575836	ENSG00000008513,ENSG00000261220
chr8	133615215	133615424	8:133615215-133615424	ENSG00000212273,ENSG00000254313
chr8	133616387	133617058	8:133616387-133617058	ENSG00000261220,ENSG00000212273,ENSG00000254313
chr8	133671653	133672379	8:133671653-133672379	ENSG00000212273,ENSG00000276193,ENSG00000254313
chr8	133694252	133694679	8:133694252-133694679	ENSG00000212273,ENSG00000254313
chr8	133757502	133757700	8:133757502-133757700	ENSG00000253970,ENSG00000253916,ENSG00000254313
chr8	133770887	133771488	8:133770887-133771488	ENSG00000253561,ENSG00000253165,ENSG00000254313
chr8	133873775	133874429	8:133873775-133874429	ENSG00000254083,ENSG00000271048,ENSG00000271240,ENSG00000212273,ENSG00000254313,ENSG00000253593
chr8	133885993	133886519	8:133885993-133886519	ENSG00000008513,ENSG00000261220,ENSG00000212273,ENSG00000254313,ENSG00000253593
chr8	133899072	133899821	8:133899072-133899821	ENSG00000271240,ENSG00000212273,ENSG00000254313,ENSG00000253593
chr8	133951033	133951508	8:133951033-133951508	ENSG00000271240,ENSG00000277576
chr8	134039371	134039587	8:134039371-134039587	-
chr8	134043530	134044010	8:134043530-134044010	ENSG00000199652,ENSG00000254083,ENSG00000244413,ENSG00000288067,ENSG00000271240,ENSG00000254313
chr8	134082862	134083098	8:134082862-134083098	-
chr8	134261568	134261876	8:134261568-134261876	ENSG00000288067
chr8	134278159	134278700	8:134278159-134278700	ENSG00000199652,ENSG00000253915,ENSG00000254083,ENSG00000244413,ENSG00000278898,ENSG00000271048,ENSG00000288067,ENSG00000254313
chr8	134311378	134311909	8:134311378-134311909	ENSG00000253627,ENSG00000288067
chr8	134320167	134320521	8:134320167-134320521	ENSG00000253627,ENSG00000288067
chr8	134324617	134325237	8:134324617-134325237	ENSG00000199652,ENSG00000254083,ENSG00000244413,ENSG00000253627,ENSG00000288067
chr8	134332824	134333474	8:134332824-134333474	ENSG00000199652,ENSG00000253915,ENSG00000254083,ENSG00000244413,ENSG00000278898,ENSG00000253627,ENSG00000288067
chr8	134457043	134457462	8:134457043-134457462	ENSG00000254083,ENSG00000288067
chr8	134475126	134475837	8:134475126-134475837	ENSG00000271048,ENSG00000288067
chr8	134497441	134498551	8:134497441-134498551	ENSG00000199652,ENSG00000253915,ENSG00000254083,ENSG00000278898,ENSG00000271048,ENSG00000288067
chr8	134499096	134499537	8:134499096-134499537	-
chr8	134525392	134525921	8:134525392-134525921	ENSG00000199652,ENSG00000253915,ENSG00000254083,ENSG00000244413,ENSG00000259820,ENSG00000279518,ENSG00000278898,ENSG00000271048,ENSG00000278454,ENSG00000066827,ENSG00000288067
chr8	134542938	134543357	8:134542938-134543357	-
chr8	134591703	134592161	8:134591703-134592161	ENSG00000278454,ENSG00000277732,ENSG00000248492,ENSG00000276140,ENSG00000066827
chr8	134619767	134620424	8:134619767-134620424	ENSG00000206678,ENSG00000199652,ENSG00000253915,ENSG00000254083,ENSG00000244413,ENSG00000251218,ENSG00000199153,ENSG00000207582,ENSG00000259820,ENSG00000279518,ENSG00000278898,ENSG00000271048,ENSG00000278454,ENSG00000277732,ENSG00000248492,ENSG00000276140,ENSG00000066827,ENSG00000288067
chr8	134631429	134631819	8:134631429-134631819	ENSG00000271048,ENSG00000278454,ENSG00000066827
chr8	134685019	134685957	8:134685019-134685957	ENSG00000244413,ENSG00000251218,ENSG00000199153,ENSG00000207582,ENSG00000259820,ENSG00000279518,ENSG00000278898,ENSG00000272456,ENSG00000271048,ENSG00000066827
chr8	134687692	134687931	8:134687692-134687931	ENSG00000251218,ENSG00000278898,ENSG00000271048
chr8	134691195	134691683	8:134691195-134691683	ENSG00000251218,ENSG00000199153,ENSG00000207582,ENSG00000259820,ENSG00000279518,ENSG00000278898,ENSG00000272456,ENSG00000271048,ENSG00000066827
chr8	134712375	134713758	8:134712375-134713758	ENSG00000251218,ENSG00000254028,ENSG00000199153,ENSG00000207582,ENSG00000259820,ENSG00000279518,ENSG00000278898,ENSG00000272456,ENSG00000066827
chr8	134831502	134832956	8:134831502-134832956	ENSG00000244413,ENSG00000251218,ENSG00000253433,ENSG00000254028,ENSG00000199153,ENSG00000207582,ENSG00000259820,ENSG00000279518,ENSG00000278898,ENSG00000272456,ENSG00000066827
chr8	134886527	134886833	8:134886527-134886833	ENSG00000253915,ENSG00000254083,ENSG00000244413,ENSG00000251218,ENSG00000199153,ENSG00000207582,ENSG00000259820,ENSG00000279518,ENSG00000278898,ENSG00000272456,ENSG00000271048
chr8	134906015	134906373	8:134906015-134906373	ENSG00000206678,ENSG00000286927,ENSG00000199652,ENSG00000253915,ENSG00000254083,ENSG00000244413,ENSG00000251218,ENSG00000259820,ENSG00000279518,ENSG00000278898
chr8	135456710	135457918	8:135456710-135457918	ENSG00000254361,ENSG00000253288,ENSG00000254076,ENSG00000285817,ENSG00000274572,ENSG00000206678,ENSG00000286927,ENSG00000254101,ENSG00000199652,ENSG00000253915,ENSG00000131773,ENSG00000254372,ENSG00000254083,ENSG00000244413
chr8	135465695	135466083	8:135465695-135466083	ENSG00000254361,ENSG00000253288,ENSG00000254076,ENSG00000285817,ENSG00000274572,ENSG00000286927,ENSG00000254101,ENSG00000199652,ENSG00000253915,ENSG00000131773,ENSG00000254372,ENSG00000254083
chr8	136182383	136183046	8:136182383-136183046	ENSG00000147724,ENSG00000253988,ENSG00000254361,ENSG00000253288,ENSG00000254076,ENSG00000285817,ENSG00000274572,ENSG00000206678,ENSG00000286927,ENSG00000254101,ENSG00000199652,ENSG00000253915,ENSG00000254083,ENSG00000244413
chr8	136238449	136239180	8:136238449-136239180	ENSG00000147724,ENSG00000253988,ENSG00000254361,ENSG00000253288,ENSG00000254076,ENSG00000285817,ENSG00000274572,ENSG00000206678,ENSG00000285683,ENSG00000286927,ENSG00000254101,ENSG00000199652,ENSG00000253915,ENSG00000254083
chr8	138727340	138727833	8:138727340-138727833	ENSG00000254258,ENSG00000253783,ENSG00000251744,ENSG00000253432,ENSG00000169436,ENSG00000147724,ENSG00000253988,ENSG00000254361,ENSG00000253288,ENSG00000254076,ENSG00000285817,ENSG00000274572,ENSG00000206678
chr8	139340790	139341291	8:139340790-139341291	ENSG00000274064,ENSG00000250733,ENSG00000254258,ENSG00000253783,ENSG00000251744,ENSG00000253432,ENSG00000147724,ENSG00000253988,ENSG00000254361,ENSG00000253288,ENSG00000254076,ENSG00000285817,ENSG00000274572,ENSG00000206678
chr8	139505231	139505773	8:139505231-139505773	ENSG00000250733,ENSG00000275078,ENSG00000254258,ENSG00000253783,ENSG00000251744,ENSG00000253432,ENSG00000147724,ENSG00000253988,ENSG00000254361,ENSG00000253288,ENSG00000254076,ENSG00000285817,ENSG00000274572
chr8	139705678	139706090	8:139705678-139706090	ENSG00000274064,ENSG00000250733,ENSG00000253574,ENSG00000169427,ENSG00000251744,ENSG00000147724
chr8	139875417	139875982	8:139875417-139875982	ENSG00000274064,ENSG00000250733,ENSG00000253574,ENSG00000167632,ENSG00000253783,ENSG00000251744,ENSG00000253432,ENSG00000147724,ENSG00000253988,ENSG00000253288,ENSG00000285817
chr8	140098515	140100812	8:140098515-140100812	ENSG00000282164,ENSG00000274064,ENSG00000250733,ENSG00000253574,ENSG00000169427,ENSG00000254258,ENSG00000253783,ENSG00000251744,ENSG00000253432,ENSG00000147724,ENSG00000253988,ENSG00000254361,ENSG00000253288,ENSG00000254076,ENSG00000285817
chr8	140338720	140339130	8:140338720-140339130	ENSG00000274064,ENSG00000250733,ENSG00000253574,ENSG00000254258,ENSG00000253783,ENSG00000251744,ENSG00000253432,ENSG00000253288
chr8	140393756	140394074	8:140393756-140394074	ENSG00000274064,ENSG00000250733,ENSG00000253574,ENSG00000169427,ENSG00000254258,ENSG00000253783,ENSG00000251744,ENSG00000253432,ENSG00000253988
chr8	140457215	140458548	8:140457215-140458548	ENSG00000280303,ENSG00000123908,ENSG00000104472,ENSG00000167632
chr8	140464112	140465125	8:140464112-140465125	ENSG00000254324,ENSG00000280303,ENSG00000123908,ENSG00000104472,ENSG00000259891,ENSG00000167632
chr8	140510907	140512368	8:140510907-140512368	ENSG00000280303,ENSG00000123908,ENSG00000104472,ENSG00000259891
chr8	140525578	140525915	8:140525578-140525915	ENSG00000123908,ENSG00000104472
chr8	140572220	140572785	8:140572220-140572785	ENSG00000254324,ENSG00000280326,ENSG00000279766,ENSG00000123908
chr8	140579448	140579856	8:140579448-140579856	ENSG00000279766
chr8	140580853	140581222	8:140580853-140581222	ENSG00000279766
chr8	140591077	140591894	8:140591077-140591894	ENSG00000254324,ENSG00000280303,ENSG00000280326,ENSG00000279766,ENSG00000123908,ENSG00000104472,ENSG00000259891
chr8	140596684	140597457	8:140596684-140597457	ENSG00000254324,ENSG00000280303,ENSG00000280326,ENSG00000279766,ENSG00000123908,ENSG00000104472,ENSG00000259891
chr8	140615365	140615810	8:140615365-140615810	ENSG00000254324,ENSG00000123908
chr8	140623055	140623466	8:140623055-140623466	-
chr8	140635035	140636324	8:140635035-140636324	ENSG00000254324,ENSG00000280303,ENSG00000123908,ENSG00000104472,ENSG00000259891
chr8	140790620	140791539	8:140790620-140791539	ENSG00000279786,ENSG00000254324,ENSG00000169398
chr8	140838885	140839521	8:140838885-140839521	ENSG00000204882,ENSG00000261655,ENSG00000253595,ENSG00000253266,ENSG00000252864,ENSG00000279786,ENSG00000254324,ENSG00000169398
chr8	141001013	141001788	8:141001013-141001788	ENSG00000253266,ENSG00000252864,ENSG00000169398
chr8	141002027	141002632	8:141002027-141002632	ENSG00000253266,ENSG00000252864,ENSG00000169398
chr8	141036143	141036552	8:141036143-141036552	ENSG00000253266,ENSG00000252864,ENSG00000279786,ENSG00000254324,ENSG00000169398
chr8	141084427	141084742	8:141084427-141084742	ENSG00000105339,ENSG00000253266,ENSG00000252864,ENSG00000279786
chr8	141089363	141090276	8:141089363-141090276	ENSG00000261655,ENSG00000253595,ENSG00000253210,ENSG00000105339,ENSG00000253266,ENSG00000252864,ENSG00000279786
chr8	141095464	141095773	8:141095464-141095773	ENSG00000253210,ENSG00000253266,ENSG00000252864,ENSG00000279786,ENSG00000254324
chr8	141106989	141108087	8:141106989-141108087	-
chr8	141119628	141119929	8:141119628-141119929	ENSG00000253210,ENSG00000105339
chr8	141121072	141121402	8:141121072-141121402	ENSG00000253210,ENSG00000105339
chr8	141128086	141129285	8:141128086-141129285	ENSG00000253210,ENSG00000105339
chr8	141129601	141130198	8:141129601-141130198	ENSG00000253210,ENSG00000105339
chr8	141152215	141153146	8:141152215-141153146	ENSG00000253210,ENSG00000105339
chr8	141157051	141157567	8:141157051-141157567	ENSG00000253210,ENSG00000105339,ENSG00000252864
chr8	141171396	141171692	8:141171396-141171692	ENSG00000105339,ENSG00000252864
chr8	141172054	141172786	8:141172054-141172786	ENSG00000204882,ENSG00000261655,ENSG00000253595,ENSG00000105339,ENSG00000253266,ENSG00000252864,ENSG00000279786
chr8	141205867	141206850	8:141205867-141206850	ENSG00000204882,ENSG00000261655,ENSG00000253595,ENSG00000254291,ENSG00000280035
chr8	141208950	141209404	8:141208950-141209404	ENSG00000204882,ENSG00000261655,ENSG00000253595,ENSG00000254291,ENSG00000280035
chr8	141226875	141227280	8:141226875-141227280	ENSG00000253595,ENSG00000254291,ENSG00000280035,ENSG00000022567
chr8	141238684	141239558	8:141238684-141239558	ENSG00000204882,ENSG00000261655,ENSG00000253595,ENSG00000254291,ENSG00000280035,ENSG00000022567
chr8	141244984	141245825	8:141244984-141245825	ENSG00000253605,ENSG00000238854,ENSG00000204882,ENSG00000261655,ENSG00000253595,ENSG00000254291,ENSG00000254019,ENSG00000253307,ENSG00000280035,ENSG00000022567,ENSG00000254324
chr8	141265243	141265977	8:141265243-141265977	ENSG00000221768,ENSG00000226490,ENSG00000253605,ENSG00000238854,ENSG00000204882,ENSG00000261655,ENSG00000253595,ENSG00000254291,ENSG00000254197,ENSG00000254019,ENSG00000253307,ENSG00000280035,ENSG00000022567
chr8	141272263	141272600	8:141272263-141272600	ENSG00000204882,ENSG00000261655,ENSG00000253595,ENSG00000254291,ENSG00000254197
chr8	141278321	141278971	8:141278321-141278971	ENSG00000204882,ENSG00000261655,ENSG00000253595,ENSG00000254291,ENSG00000254197
chr8	141286944	141287432	8:141286944-141287432	ENSG00000204882,ENSG00000261655,ENSG00000253595,ENSG00000254291,ENSG00000254197
chr8	141307885	141308741	8:141307885-141308741	ENSG00000253605,ENSG00000204882,ENSG00000261655,ENSG00000253595,ENSG00000254291,ENSG00000022567
chr8	141386891	141387142	8:141386891-141387142	ENSG00000226490,ENSG00000287325,ENSG00000253605,ENSG00000238854,ENSG00000271959,ENSG00000226807,ENSG00000184489,ENSG00000244998,ENSG00000204882,ENSG00000261655
chr8	141391525	141392494	8:141391525-141392494	ENSG00000226490,ENSG00000287325,ENSG00000253605,ENSG00000238854,ENSG00000271959,ENSG00000226807,ENSG00000184489,ENSG00000244998,ENSG00000204882,ENSG00000261655
chr8	141403952	141404293	8:141403952-141404293	ENSG00000253605,ENSG00000238854,ENSG00000271959,ENSG00000184489,ENSG00000244998,ENSG00000204882,ENSG00000261655
chr8	141429716	141430217	8:141429716-141430217	ENSG00000226490,ENSG00000253605,ENSG00000238854,ENSG00000271959,ENSG00000184489,ENSG00000204882
chr8	141492298	141492640	8:141492298-141492640	-
chr8	141551012	141551367	8:141551012-141551367	ENSG00000253602,ENSG00000254008,ENSG00000265247,ENSG00000287332,ENSG00000261710,ENSG00000254183,ENSG00000221768,ENSG00000287677,ENSG00000226490,ENSG00000287325,ENSG00000253605,ENSG00000238854,ENSG00000226807
chr8	141874009	141874428	8:141874009-141874428	-
chr8	142025091	142025311	8:142025091-142025311	ENSG00000253602,ENSG00000254008,ENSG00000265247,ENSG00000287332,ENSG00000261710,ENSG00000254183,ENSG00000221768
chr8	142029023	142029395	8:142029023-142029395	ENSG00000253602,ENSG00000254008,ENSG00000265247,ENSG00000287332,ENSG00000261710,ENSG00000254183,ENSG00000221768
chr8	142041180	142041395	8:142041180-142041395	ENSG00000253602,ENSG00000254008,ENSG00000265247,ENSG00000287332,ENSG00000261710,ENSG00000254183,ENSG00000221768,ENSG00000287677,ENSG00000226490
chr8	142402049	142403817	8:142402049-142403817	ENSG00000261693,ENSG00000253602,ENSG00000171045,ENSG00000254008,ENSG00000265247,ENSG00000287332
chr8	142452479	142453383	8:142452479-142453383	ENSG00000181790,ENSG00000253602,ENSG00000254008,ENSG00000265247,ENSG00000287332,ENSG00000261710,ENSG00000254183,ENSG00000221768,ENSG00000287677,ENSG00000226490,ENSG00000287325,ENSG00000253605,ENSG00000226807
chr8	142471985	142472319	8:142471985-142472319	ENSG00000181790,ENSG00000253602,ENSG00000254008,ENSG00000265247,ENSG00000287332,ENSG00000221768,ENSG00000226490,ENSG00000287325,ENSG00000253605,ENSG00000226807
chr8	142475422	142476086	8:142475422-142476086	ENSG00000181790,ENSG00000253602,ENSG00000254008,ENSG00000265247,ENSG00000287332,ENSG00000261710,ENSG00000254183,ENSG00000221768,ENSG00000287677,ENSG00000226490,ENSG00000287325,ENSG00000253605,ENSG00000226807
chr8	142567351	142567572	8:142567351-142567572	ENSG00000232722
chr8	142614278	142614889	8:142614278-142614889	ENSG00000160886,ENSG00000277332,ENSG00000261044,ENSG00000198576,ENSG00000232722,ENSG00000254008,ENSG00000221768
chr8	142626435	142626631	8:142626435-142626631	ENSG00000160886,ENSG00000277332,ENSG00000261044
chr8	142669413	142670319	8:142669413-142670319	ENSG00000261667,ENSG00000243328,ENSG00000250115,ENSG00000283992,ENSG00000253196,ENSG00000197353,ENSG00000160886,ENSG00000167653,ENSG00000234616,ENSG00000277332
chr8	142726501	142727726	8:142726501-142727726	ENSG00000253971,ENSG00000253715,ENSG00000167656,ENSG00000283992,ENSG00000253196,ENSG00000197353,ENSG00000126233,ENSG00000253806,ENSG00000130193,ENSG00000253741,ENSG00000160886,ENSG00000167653,ENSG00000277332
chr8	142738827	142739758	8:142738827-142739758	ENSG00000243328,ENSG00000179142,ENSG00000253715,ENSG00000167656,ENSG00000283992,ENSG00000253196,ENSG00000197353,ENSG00000126233,ENSG00000253806,ENSG00000130193,ENSG00000253741,ENSG00000160886,ENSG00000167653,ENSG00000277332
chr8	142777009	142777997	8:142777009-142777997	ENSG00000261667,ENSG00000243328,ENSG00000250115,ENSG00000179142,ENSG00000160882,ENSG00000283686,ENSG00000253715,ENSG00000167656,ENSG00000180155,ENSG00000283992,ENSG00000284505,ENSG00000253196,ENSG00000197353,ENSG00000160886
chr8	142816330	142816757	8:142816330-142816757	ENSG00000261667,ENSG00000243328,ENSG00000250115,ENSG00000253971,ENSG00000179142,ENSG00000160882,ENSG00000253421,ENSG00000104499,ENSG00000253728,ENSG00000283686,ENSG00000253715,ENSG00000167656,ENSG00000283992,ENSG00000253196,ENSG00000197353,ENSG00000160886,ENSG00000277332
chr8	142838359	142838726	8:142838359-142838726	ENSG00000261667,ENSG00000243328,ENSG00000250115,ENSG00000253971,ENSG00000179142,ENSG00000160882,ENSG00000253421,ENSG00000104499,ENSG00000253728,ENSG00000283686,ENSG00000253715,ENSG00000167656,ENSG00000253196
chr8	142841816	142842341	8:142841816-142842341	ENSG00000261667,ENSG00000243328,ENSG00000250115,ENSG00000253971,ENSG00000179142,ENSG00000160882,ENSG00000253421,ENSG00000104499,ENSG00000253728,ENSG00000283686,ENSG00000253715,ENSG00000167656,ENSG00000253196
chr8	142844742	142844975	8:142844742-142844975	ENSG00000261667,ENSG00000243328,ENSG00000253971,ENSG00000179142,ENSG00000160882,ENSG00000253421,ENSG00000104499,ENSG00000253728,ENSG00000283686,ENSG00000253715,ENSG00000167656
chr8	143018267	143019141	8:143018267-143019141	ENSG00000243328,ENSG00000250115,ENSG00000160932,ENSG00000253971,ENSG00000247317,ENSG00000179142
chr8	143024206	143024833	8:143024206-143024833	ENSG00000261667,ENSG00000243328,ENSG00000250115,ENSG00000160932,ENSG00000253971,ENSG00000247317,ENSG00000179142
chr8	143026206	143026996	8:143026206-143026996	ENSG00000261667,ENSG00000243328,ENSG00000250115,ENSG00000177335,ENSG00000160932,ENSG00000253971,ENSG00000247317,ENSG00000179142,ENSG00000160882,ENSG00000253421
chr8	143038824	143039244	8:143038824-143039244	ENSG00000261667,ENSG00000243328,ENSG00000250115,ENSG00000177335,ENSG00000253971,ENSG00000179142,ENSG00000160882
chr8	143048144	143048521	8:143048144-143048521	ENSG00000261667,ENSG00000243328,ENSG00000250115,ENSG00000177335,ENSG00000253971,ENSG00000179142,ENSG00000160882,ENSG00000253421,ENSG00000253715,ENSG00000167656
chr8	143136117	143136697	8:143136117-143136697	ENSG00000264668,ENSG00000181638,ENSG00000176956,ENSG00000261667,ENSG00000243328,ENSG00000250115,ENSG00000253971
chr8	143179676	143179944	8:143179676-143179944	ENSG00000176956,ENSG00000261667,ENSG00000243328
chr8	143191245	143191603	8:143191245-143191603	ENSG00000277494,ENSG00000176956,ENSG00000261667,ENSG00000243328
chr8	143206478	143206992	8:143206478-143206992	ENSG00000277494,ENSG00000176956,ENSG00000261667
chr8	143245954	143247358	8:143245954-143247358	ENSG00000250571,ENSG00000264668,ENSG00000181638,ENSG00000261667
chr8	143266925	143267839	8:143266925-143267839	ENSG00000250571,ENSG00000264668,ENSG00000181638,ENSG00000253716
chr8	143276089	143276883	8:143276089-143276883	ENSG00000250571,ENSG00000253716
chr8	143281349	143282011	8:143281349-143282011	ENSG00000250571,ENSG00000253716,ENSG00000185730,ENSG00000272172
chr8	143290898	143291727	8:143290898-143291727	ENSG00000250571,ENSG00000253716,ENSG00000185730,ENSG00000272172,ENSG00000212221
chr8	143334546	143335205	8:143334546-143335205	ENSG00000184428,ENSG00000212221,ENSG00000253931
chr8	143368424	143369181	8:143368424-143369181	ENSG00000184428,ENSG00000212221,ENSG00000254389,ENSG00000158106,ENSG00000253931,ENSG00000254338
chr8	143383434	143383838	8:143383434-143383838	ENSG00000212221,ENSG00000158106,ENSG00000253931,ENSG00000254338
chr8	143430685	143431004	8:143430685-143431004	ENSG00000212221,ENSG00000253931,ENSG00000254338,ENSG00000182759
chr8	143512494	143513116	8:143512494-143513116	ENSG00000253931,ENSG00000254338,ENSG00000014164
chr8	143540979	143541807	8:143540979-143541807	ENSG00000204839,ENSG00000104518,ENSG00000275558,ENSG00000253931,ENSG00000014164,ENSG00000287576,ENSG00000254859
chr8	143553092	143554022	8:143553092-143554022	ENSG00000204839,ENSG00000104518,ENSG00000275558,ENSG00000014164,ENSG00000287576,ENSG00000254859
chr8	143558232	143559055	8:143558232-143559055	ENSG00000204839,ENSG00000104518,ENSG00000275558,ENSG00000287576,ENSG00000254859
chr8	143568548	143569679	8:143568548-143569679	ENSG00000254741,ENSG00000279605,ENSG00000147813,ENSG00000255050,ENSG00000204839,ENSG00000104518
chr8	143577933	143578698	8:143577933-143578698	ENSG00000179886,ENSG00000104529,ENSG00000254741,ENSG00000279605,ENSG00000147813,ENSG00000255050,ENSG00000204839
chr8	143596208	143596464	8:143596208-143596464	ENSG00000179886,ENSG00000104529
chr8	143596977	143598442	8:143596977-143598442	ENSG00000104524,ENSG00000179886,ENSG00000104529,ENSG00000254741,ENSG00000279605,ENSG00000147813,ENSG00000255050
chr8	143609159	143610066	8:143609159-143610066	ENSG00000104522,ENSG00000104524,ENSG00000179886,ENSG00000104529,ENSG00000254741,ENSG00000279605,ENSG00000147813
chr8	143617163	143618251	8:143617163-143618251	ENSG00000183309,ENSG00000254812,ENSG00000104522,ENSG00000104524,ENSG00000179886,ENSG00000104529,ENSG00000181085,ENSG00000254548,ENSG00000265660
chr8	143635575	143636621	8:143635575-143636621	ENSG00000181135,ENSG00000183309,ENSG00000254812,ENSG00000104522,ENSG00000179886,ENSG00000104529,ENSG00000254574,ENSG00000181085,ENSG00000254548,ENSG00000265660
chr8	143684382	143684735	8:143684382-143684735	ENSG00000181135,ENSG00000254574,ENSG00000181085,ENSG00000254548,ENSG00000265660
chr8	143702841	143703205	8:143702841-143703205	ENSG00000255181,ENSG00000181097,ENSG00000181135,ENSG00000254574,ENSG00000181085,ENSG00000254548,ENSG00000180921,ENSG00000265660,ENSG00000203499
chr8	143740323	143740670	8:143740323-143740670	ENSG00000254574,ENSG00000181085,ENSG00000254548,ENSG00000180921,ENSG00000265660,ENSG00000203499
chr8	143771563	143771803	8:143771563-143771803	ENSG00000181085,ENSG00000254548,ENSG00000265660,ENSG00000203499,ENSG00000254973
chr8	143798230	143798474	8:143798230-143798474	ENSG00000181085,ENSG00000254548,ENSG00000265660,ENSG00000203499,ENSG00000254973,ENSG00000180900,ENSG00000284224,ENSG00000261150,ENSG00000288096
chr8	143815352	143816212	8:143815352-143816212	ENSG00000180900,ENSG00000284224,ENSG00000179950,ENSG00000287222,ENSG00000255343,ENSG00000284142,ENSG00000285599,ENSG00000261150,ENSG00000288096
chr8	143828893	143829774	8:143828893-143829774	ENSG00000180900,ENSG00000284224,ENSG00000179950,ENSG00000287222,ENSG00000255343,ENSG00000185189,ENSG00000284142,ENSG00000285599,ENSG00000261150,ENSG00000288096
chr8	143840622	143841444	8:143840622-143841444	ENSG00000179950,ENSG00000287222,ENSG00000255343,ENSG00000185189,ENSG00000284142,ENSG00000285599,ENSG00000261150,ENSG00000288096
chr8	143928271	143928886	8:143928271-143928886	ENSG00000255343,ENSG00000185189,ENSG00000284142,ENSG00000285599,ENSG00000261150,ENSG00000288096,ENSG00000178209,ENSG00000207574,ENSG00000178719,ENSG00000186583
chr8	143933903	143934317	8:143933903-143934317	ENSG00000261150,ENSG00000288096,ENSG00000178209
chr8	143936399	143936719	8:143936399-143936719	ENSG00000261150,ENSG00000288096,ENSG00000178209,ENSG00000207574,ENSG00000186583
chr8	143939092	143939351	8:143939092-143939351	ENSG00000178209
chr8	143939555	143939902	8:143939555-143939902	ENSG00000261150,ENSG00000288096,ENSG00000178209,ENSG00000207574
chr8	143942388	143944161	8:143942388-143944161	ENSG00000178209,ENSG00000207574
chr8	143952196	143952833	8:143952196-143952833	ENSG00000178209,ENSG00000207574
chr8	143953422	143953734	8:143953422-143953734	ENSG00000178209,ENSG00000207574
chr8	143973436	143973847	8:143973436-143973847	ENSG00000178209
chr8	143976368	143977302	8:143976368-143977302	ENSG00000178209,ENSG00000178685,ENSG00000186583
chr8	143981313	143981833	8:143981313-143981833	ENSG00000178209,ENSG00000178685,ENSG00000186583
chr8	143986088	143986704	8:143986088-143986704	ENSG00000178209,ENSG00000178685,ENSG00000178719,ENSG00000186583
chr8	143989975	143990272	8:143989975-143990272	ENSG00000178685,ENSG00000178719,ENSG00000186583
chr8	144048988	144049572	8:144048988-144049572	ENSG00000186583,ENSG00000204791,ENSG00000178814,ENSG00000277888
chr8	144060547	144060904	8:144060547-144060904	ENSG00000186583,ENSG00000204791,ENSG00000178814,ENSG00000277888,ENSG00000255224,ENSG00000178896,ENSG00000284200
chr8	144078261	144079050	8:144078261-144079050	ENSG00000179698,ENSG00000186583,ENSG00000178814,ENSG00000277888,ENSG00000255224,ENSG00000178896,ENSG00000284200,ENSG00000197858
chr8	144082301	144082971	8:144082301-144082971	ENSG00000179698,ENSG00000186583,ENSG00000255224,ENSG00000178896,ENSG00000284200,ENSG00000197858
chr8	144094628	144095491	8:144094628-144095491	ENSG00000179698,ENSG00000179632,ENSG00000179526,ENSG00000186583,ENSG00000255224,ENSG00000178896,ENSG00000284200,ENSG00000197858,ENSG00000179091
chr8	144103683	144104997	8:144103683-144104997	ENSG00000179698,ENSG00000179632,ENSG00000179526,ENSG00000186583,ENSG00000179091
chr8	144125599	144126045	8:144125599-144126045	-
chr8	144126430	144126830	8:144126430-144126830	-
chr8	144137363	144138357	8:144137363-144138357	-
chr8	144146962	144148241	8:144146962-144148241	ENSG00000179832,ENSG00000227473,ENSG00000235173,ENSG00000179698
chr8	144262394	144262708	8:144262394-144262708	ENSG00000284229,ENSG00000254690,ENSG00000260428,ENSG00000284054,ENSG00000261236
chr8	144274513	144275040	8:144274513-144275040	ENSG00000284229,ENSG00000254690,ENSG00000185122,ENSG00000260428,ENSG00000284054,ENSG00000261236
chr8	144137287	144138362	8:144137287-144138362	-
chr8	144147093	144148265	8:144147093-144148265	ENSG00000179832,ENSG00000227473,ENSG00000235173,ENSG00000179698
chr8	144262410	144262713	8:144262410-144262713	ENSG00000284229,ENSG00000254690,ENSG00000260428,ENSG00000284054,ENSG00000261236
chr8	144274372	144275157	8:144274372-144275157	ENSG00000261678,ENSG00000284229,ENSG00000254690,ENSG00000185122,ENSG00000260428,ENSG00000284054,ENSG00000261236
chr8	144291181	144292032	8:144291181-144292032	ENSG00000261678,ENSG00000284229,ENSG00000254690,ENSG00000185000,ENSG00000185122,ENSG00000261236
chr8	144326506	144327251	8:144326506-144327251	ENSG00000284310,ENSG00000182325,ENSG00000271698,ENSG00000261587,ENSG00000185803,ENSG00000261678,ENSG00000284229,ENSG00000254690,ENSG00000185000,ENSG00000185122
chr8	144358089	144358956	8:144358089-144358956	ENSG00000284310,ENSG00000173137,ENSG00000182325,ENSG00000271698,ENSG00000261587,ENSG00000185803,ENSG00000261678
chr8	144373467	144374568	8:144373467-144374568	ENSG00000147804,ENSG00000272115,ENSG00000283770,ENSG00000284139,ENSG00000284310,ENSG00000071894,ENSG00000173137,ENSG00000182325,ENSG00000271698,ENSG00000185803,ENSG00000261678
chr8	144409001	144409812	8:144409001-144409812	ENSG00000147804,ENSG00000272115,ENSG00000283770,ENSG00000284139,ENSG00000284310,ENSG00000071894,ENSG00000173137,ENSG00000261678
chr8	144413086	144413928	8:144413086-144413928	ENSG00000160948,ENSG00000147804,ENSG00000272115,ENSG00000283770,ENSG00000284139,ENSG00000284310,ENSG00000071894
chr8	144428107	144429184	8:144428107-144429184	ENSG00000232600,ENSG00000276598,ENSG00000160949,ENSG00000160948,ENSG00000147804,ENSG00000272115,ENSG00000284310,ENSG00000071894
chr8	144443901	144444953	8:144443901-144444953	ENSG00000254578,ENSG00000187954,ENSG00000232600,ENSG00000276598,ENSG00000160949,ENSG00000160948,ENSG00000147804,ENSG00000284310,ENSG00000071894,ENSG00000173137,ENSG00000261678
chr8	144462478	144463112	8:144462478-144463112	ENSG00000167702,ENSG00000254578,ENSG00000187954
chr8	144465304	144466422	8:144465304-144466422	ENSG00000160972,ENSG00000160973,ENSG00000167702,ENSG00000254578,ENSG00000187954
chr8	144472660	144472868	8:144472660-144472868	ENSG00000160972,ENSG00000160973,ENSG00000167702,ENSG00000187954
chr8	144477675	144478402	8:144477675-144478402	ENSG00000265393,ENSG00000167700,ENSG00000167701,ENSG00000255182,ENSG00000160972,ENSG00000160973,ENSG00000167702,ENSG00000254578,ENSG00000187954
chr8	144500739	144501341	8:144500739-144501341	ENSG00000265393,ENSG00000167700,ENSG00000167701,ENSG00000255182,ENSG00000160972
chr8	144508136	144510034	8:144508136-144510034	ENSG00000265393,ENSG00000160957,ENSG00000167700,ENSG00000167701,ENSG00000255182,ENSG00000160972,ENSG00000160973,ENSG00000167702,ENSG00000187954
chr8	144517536	144518304	8:144517536-144518304	ENSG00000213563,ENSG00000254402,ENSG00000160959,ENSG00000265393,ENSG00000160957,ENSG00000167700,ENSG00000255182
chr8	144522240	144523029	8:144522240-144523029	ENSG00000213563,ENSG00000254402,ENSG00000160959,ENSG00000265393,ENSG00000160957,ENSG00000167700
chr8	144528716	144529197	8:144528716-144529197	ENSG00000255456,ENSG00000213563,ENSG00000254402,ENSG00000160959,ENSG00000265393,ENSG00000160957
chr8	144612269	144612675	8:144612269-144612675	ENSG00000263612,ENSG00000255456,ENSG00000147799
chr8	144625724	144626228	8:144625724-144626228	ENSG00000263612,ENSG00000255456,ENSG00000147799
chr8	144675219	144675919	8:144675219-144675919	ENSG00000263612,ENSG00000255085,ENSG00000254533,ENSG00000274772,ENSG00000255456
chr8	144685804	144686021	8:144685804-144686021	ENSG00000263612,ENSG00000255085,ENSG00000254533,ENSG00000274772,ENSG00000255456
chr8	144686889	144688043	8:144686889-144688043	ENSG00000263612,ENSG00000255085,ENSG00000254533,ENSG00000274772,ENSG00000255456
chr8	144754934	144755924	8:144754934-144755924	ENSG00000197363,ENSG00000283764,ENSG00000161016,ENSG00000244307,ENSG00000196378,ENSG00000198169,ENSG00000263612,ENSG00000255085,ENSG00000255456
chr8	144786752	144787537	8:144786752-144787537	ENSG00000197363,ENSG00000283764,ENSG00000161016,ENSG00000244307,ENSG00000196378,ENSG00000198169
chr8	144791982	144792810	8:144791982-144792810	ENSG00000197363,ENSG00000283764,ENSG00000161016,ENSG00000244307,ENSG00000196378,ENSG00000198169
chr8	144798568	144799308	8:144798568-144799308	ENSG00000147789,ENSG00000197363,ENSG00000283764,ENSG00000161016,ENSG00000244307,ENSG00000196378,ENSG00000198169
chr8	144826746	144827898	8:144826746-144827898	ENSG00000286681,ENSG00000170619,ENSG00000147789
chr8	144852495	144853589	8:144852495-144853589	ENSG00000254618,ENSG00000255164,ENSG00000196150,ENSG00000286681,ENSG00000170619,ENSG00000147789
chr8	144878344	144879381	8:144878344-144879381	ENSG00000254618,ENSG00000255164,ENSG00000196922,ENSG00000196150,ENSG00000286681,ENSG00000170619,ENSG00000263612,ENSG00000255456
chr8	144901094	144903205	8:144901094-144903205	ENSG00000255559,ENSG00000254618,ENSG00000255164,ENSG00000196922,ENSG00000170631,ENSG00000196150,ENSG00000286681,ENSG00000147789
chr8	144950439	144951104	8:144950439-144951104	ENSG00000254618,ENSG00000255164,ENSG00000170631,ENSG00000196150,ENSG00000286681
chr8	145002514	145003431	8:145002514-145003431	ENSG00000255530,ENSG00000255559,ENSG00000254618,ENSG00000255164,ENSG00000196922,ENSG00000196150,ENSG00000286681
chr8	145051648	145052848	8:145051648-145052848	ENSG00000182307,ENSG00000255000
chr9	10003	10362	9:10003-10362	ENSG00000277631,ENSG00000227518,ENSG00000202172,ENSG00000137090
chr9	10993	11546	9:10993-11546	ENSG00000277631,ENSG00000227518,ENSG00000202172,ENSG00000137090
chr9	21086	21443	9:21086-21443	ENSG00000227917,ENSG00000227518
chr9	28897	29645	9:28897-29645	ENSG00000227518
chr9	63028	63628	9:63028-63628	ENSG00000170122,ENSG00000277631,ENSG00000284986,ENSG00000227518,ENSG00000181404
chr9	73268	73718	9:73268-73718	ENSG00000277631,ENSG00000284986,ENSG00000283921,ENSG00000181404
chr9	88736	89049	9:88736-89049	ENSG00000224092,ENSG00000233575,ENSG00000227917,ENSG00000277631,ENSG00000284986,ENSG00000227518,ENSG00000181404,ENSG00000236875
chr9	113762	114480	9:113762-114480	ENSG00000170122,ENSG00000231808,ENSG00000227917
chr9	116797	117273	9:116797-117273	ENSG00000172785,ENSG00000170122,ENSG00000231808,ENSG00000227917
chr9	176206	176487	9:176206-176487	ENSG00000172785
chr9	178737	179378	9:178737-179378	ENSG00000287480,ENSG00000172785
chr9	184566	184916	9:184566-184916	ENSG00000287480,ENSG00000172785
chr9	214545	215516	9:214545-215516	ENSG00000183784,ENSG00000287480,ENSG00000107099
chr9	221894	222605	9:221894-222605	ENSG00000183784,ENSG00000287480,ENSG00000107099
chr9	272230	273182	9:272230-273182	ENSG00000287480,ENSG00000107099,ENSG00000235880
chr9	277521	278196	9:277521-278196	ENSG00000107099,ENSG00000235880
chr9	281937	282492	9:281937-282492	ENSG00000107099,ENSG00000235880
chr9	380157	380845	9:380157-380845	ENSG00000218839,ENSG00000226403,ENSG00000202172
chr9	447334	448151	9:447334-448151	ENSG00000227518,ENSG00000107099,ENSG00000227155,ENSG00000228115,ENSG00000226403,ENSG00000202172
chr9	459561	460411	9:459561-460411	ENSG00000107099,ENSG00000227155,ENSG00000228115,ENSG00000226403,ENSG00000202172
chr9	469777	470690	9:469777-470690	ENSG00000227155,ENSG00000107104,ENSG00000235330,ENSG00000228115,ENSG00000226403,ENSG00000202172
chr9	504005	505455	9:504005-505455	ENSG00000227155,ENSG00000107104,ENSG00000235330,ENSG00000228115,ENSG00000226403,ENSG00000202172
chr9	613782	614496	9:613782-614496	ENSG00000227518,ENSG00000226403,ENSG00000202172,ENSG00000137090
chr9	638105	638605	9:638105-638605	ENSG00000227518,ENSG00000226403,ENSG00000202172
chr9	650276	650949	9:650276-650949	ENSG00000283921,ENSG00000227518,ENSG00000226403,ENSG00000202172,ENSG00000229875,ENSG00000227914
chr9	656942	657190	9:656942-657190	ENSG00000229875
chr9	660303	660779	9:660303-660779	ENSG00000227518,ENSG00000226403,ENSG00000202172,ENSG00000229875,ENSG00000227914
chr9	677527	678074	9:677527-678074	ENSG00000227518,ENSG00000226403,ENSG00000202172,ENSG00000227914
chr9	706716	708261	9:706716-708261	ENSG00000227518,ENSG00000107104,ENSG00000202172,ENSG00000227914
chr9	748922	749991	9:748922-749991	ENSG00000226403,ENSG00000202172
chr9	764079	764371	9:764079-764371	ENSG00000227518,ENSG00000226403,ENSG00000202172,ENSG00000137090
chr9	875133	875495	9:875133-875495	ENSG00000287465,ENSG00000202383,ENSG00000233575,ENSG00000227518,ENSG00000137090,ENSG00000064218
chr9	880669	881139	9:880669-881139	ENSG00000287465,ENSG00000202383,ENSG00000233575,ENSG00000227518,ENSG00000226403,ENSG00000202172,ENSG00000137090,ENSG00000064218,ENSG00000286684
chr9	893907	894431	9:893907-894431	ENSG00000287465,ENSG00000202383,ENSG00000233575,ENSG00000227518,ENSG00000202172,ENSG00000137090,ENSG00000064218,ENSG00000252991,ENSG00000228783
chr9	998533	998764	9:998533-998764	ENSG00000064218,ENSG00000252991
chr9	1009044	1009542	9:1009044-1009542	ENSG00000287465,ENSG00000202383,ENSG00000233575,ENSG00000227518,ENSG00000137090,ENSG00000064218,ENSG00000252991,ENSG00000228783,ENSG00000286684
chr9	1047844	1048227	9:1047844-1048227	ENSG00000173253,ENSG00000286684,ENSG00000281769
chr9	1050150	1050396	9:1050150-1050396	ENSG00000173253,ENSG00000286684,ENSG00000281769
chr9	1171485	1172110	9:1171485-1172110	ENSG00000224092,ENSG00000287465,ENSG00000202383,ENSG00000233575,ENSG00000236594,ENSG00000224836,ENSG00000227518,ENSG00000286684
chr9	2014765	2015614	9:2014765-2015614	ENSG00000080503,ENSG00000224092,ENSG00000218839
chr9	2016115	2016968	9:2016115-2016968	ENSG00000080503,ENSG00000224092,ENSG00000218839
chr9	2017300	2018021	9:2017300-2018021	ENSG00000080503,ENSG00000224092,ENSG00000218839
chr9	2022628	2022977	9:2022628-2022977	ENSG00000080503,ENSG00000224092
chr9	2025277	2025505	9:2025277-2025505	ENSG00000080503,ENSG00000224092
chr9	2026627	2027001	9:2026627-2027001	ENSG00000080503,ENSG00000224092
chr9	2053756	2054422	9:2053756-2054422	ENSG00000236199,ENSG00000080503,ENSG00000224092,ENSG00000287465
chr9	2125639	2126472	9:2125639-2126472	ENSG00000264615,ENSG00000222973,ENSG00000080503,ENSG00000224092
chr9	2146643	2147063	9:2146643-2147063	ENSG00000264615,ENSG00000222973,ENSG00000080503
chr9	2157819	2158592	9:2157819-2158592	ENSG00000222973,ENSG00000080503
chr9	2159673	2160145	9:2159673-2160145	ENSG00000222973,ENSG00000080503
chr9	2241713	2242882	9:2241713-2242882	ENSG00000231052,ENSG00000264615,ENSG00000222973
chr9	2570666	2571174	9:2570666-2571174	ENSG00000168263,ENSG00000147852,ENSG00000231052,ENSG00000236404
chr9	2583352	2583584	9:2583352-2583584	ENSG00000231052,ENSG00000236404
chr9	2621158	2623177	9:2621158-2623177	ENSG00000147852,ENSG00000231052,ENSG00000236404
chr9	2655424	2655978	9:2655424-2655978	ENSG00000168263,ENSG00000286670,ENSG00000147852,ENSG00000231052
chr9	2657355	2657762	9:2657355-2657762	ENSG00000168263,ENSG00000286670,ENSG00000147852,ENSG00000231052
chr9	2728013	2728384	9:2728013-2728384	ENSG00000168263,ENSG00000231052,ENSG00000264615
chr9	2764197	2764866	9:2764197-2764866	ENSG00000229184,ENSG00000080608,ENSG00000168263,ENSG00000231052,ENSG00000264615,ENSG00000224092
chr9	2843456	2844560	9:2843456-2844560	ENSG00000229184,ENSG00000080608,ENSG00000264615,ENSG00000224092
chr9	2849917	2850220	9:2849917-2850220	ENSG00000229184,ENSG00000080608
chr9	2857504	2858033	9:2857504-2858033	ENSG00000236511,ENSG00000227835,ENSG00000229184
chr9	2872739	2873233	9:2872739-2873233	ENSG00000227835,ENSG00000229184,ENSG00000236496
chr9	2987446	2988049	9:2987446-2988049	ENSG00000227835,ENSG00000229184,ENSG00000287465
chr9	2992367	2992895	9:2992367-2992895	ENSG00000227835,ENSG00000229184
chr9	3181476	3181845	9:3181476-3181845	ENSG00000236511
chr9	3240596	3240951	9:3240596-3240951	ENSG00000237009,ENSG00000236724,ENSG00000226669,ENSG00000237359,ENSG00000215297,ENSG00000229184
chr9	3398118	3398739	9:3398118-3398739	ENSG00000226669,ENSG00000237359,ENSG00000215297,ENSG00000080298
chr9	3441168	3441453	9:3441168-3441453	ENSG00000237009,ENSG00000236724,ENSG00000226669,ENSG00000237359,ENSG00000215297
chr9	3467568	3468033	9:3467568-3468033	ENSG00000237009,ENSG00000236724,ENSG00000226669,ENSG00000237359,ENSG00000232104,ENSG00000215297,ENSG00000080298
chr9	3477025	3477758	9:3477025-3477758	ENSG00000237009,ENSG00000236724,ENSG00000226669,ENSG00000237359,ENSG00000232104,ENSG00000215297,ENSG00000080298
chr9	3503573	3503810	9:3503573-3503810	ENSG00000237359
chr9	3505779	3506078	9:3505779-3506078	ENSG00000226669,ENSG00000237359,ENSG00000232104,ENSG00000215297
chr9	3507562	3507862	9:3507562-3507862	ENSG00000237359,ENSG00000232104,ENSG00000215297
chr9	3525828	3527228	9:3525828-3527228	ENSG00000226669,ENSG00000237359,ENSG00000232104,ENSG00000215297,ENSG00000080298
chr9	3528495	3528857	9:3528495-3528857	ENSG00000237359,ENSG00000232104,ENSG00000080298
chr9	3732538	3732869	9:3732538-3732869	ENSG00000237009,ENSG00000236724,ENSG00000226669,ENSG00000237359,ENSG00000200941
chr9	3751154	3751412	9:3751154-3751412	ENSG00000237009,ENSG00000236724,ENSG00000226669,ENSG00000237359
chr9	4069497	4069704	9:4069497-4069704	ENSG00000230001,ENSG00000237009,ENSG00000236724
chr9	4070212	4070821	9:4070212-4070821	ENSG00000230001,ENSG00000237009,ENSG00000236724,ENSG00000107249
chr9	4087550	4087752	9:4087550-4087752	ENSG00000237009,ENSG00000236724,ENSG00000107249
chr9	4117885	4118162	9:4117885-4118162	ENSG00000236724,ENSG00000107249
chr9	4297473	4298245	9:4297473-4298245	ENSG00000107249,ENSG00000228322
chr9	4339277	4339630	9:4339277-4339630	ENSG00000237009,ENSG00000236724,ENSG00000107249,ENSG00000226669,ENSG00000228322,ENSG00000200941
chr9	4518119	4518769	9:4518119-4518769	ENSG00000236724,ENSG00000200941,ENSG00000106688,ENSG00000225893
chr9	4563109	4563611	9:4563109-4563611	ENSG00000200941,ENSG00000106688,ENSG00000225893
chr9	4596659	4597080	9:4596659-4597080	ENSG00000200941,ENSG00000106688,ENSG00000225893
chr9	4604683	4605012	9:4604683-4605012	ENSG00000200941,ENSG00000106688,ENSG00000225893
chr9	4606095	4606343	9:4606095-4606343	ENSG00000200941,ENSG00000225893
chr9	4654088	4654411	9:4654088-4654411	ENSG00000200941,ENSG00000225893,ENSG00000205808
chr9	4662082	4663039	9:4662082-4663039	ENSG00000106686,ENSG00000225893,ENSG00000205808,ENSG00000273061,ENSG00000106993
chr9	4678997	4680099	9:4678997-4680099	ENSG00000200941,ENSG00000106686,ENSG00000205808,ENSG00000273061,ENSG00000106993
chr9	4713904	4714152	9:4713904-4714152	ENSG00000200941,ENSG00000225893
chr9	4740544	4741648	9:4740544-4741648	ENSG00000200941,ENSG00000205808,ENSG00000273061,ENSG00000106993,ENSG00000147853,ENSG00000287759
chr9	4750157	4750460	9:4750157-4750460	ENSG00000147853,ENSG00000287759
chr9	4759427	4759724	9:4759427-4759724	ENSG00000147853,ENSG00000287759,ENSG00000270639,ENSG00000233186,ENSG00000182347
chr9	4762503	4762997	9:4762503-4762997	ENSG00000270639,ENSG00000233186,ENSG00000096968,ENSG00000182347,ENSG00000224083,ENSG00000235917,ENSG00000228097
chr9	4781919	4782139	9:4781919-4782139	ENSG00000270639,ENSG00000220105,ENSG00000233186
chr9	4782526	4782794	9:4782526-4782794	ENSG00000270639,ENSG00000220105,ENSG00000233186
chr9	4792373	4793539	9:4792373-4793539	ENSG00000270639,ENSG00000220105,ENSG00000120158,ENSG00000233186,ENSG00000096968,ENSG00000182347,ENSG00000227730,ENSG00000228166
chr9	4850672	4850934	9:4850672-4850934	ENSG00000199065,ENSG00000228165
chr9	4851423	4852226	9:4851423-4852226	ENSG00000120158,ENSG00000233186,ENSG00000199065,ENSG00000228165,ENSG00000182347
chr9	4901471	4902137	9:4901471-4902137	ENSG00000200941,ENSG00000120158,ENSG00000233186,ENSG00000182347,ENSG00000227730,ENSG00000228166,ENSG00000224083,ENSG00000235917,ENSG00000228097,ENSG00000237711,ENSG00000120211
chr9	4924163	4924628	9:4924163-4924628	-
chr9	4936185	4936630	9:4936185-4936630	ENSG00000233186,ENSG00000220937
chr9	4938994	4939364	9:4938994-4939364	ENSG00000220937
chr9	4944384	4945082	9:4944384-4945082	ENSG00000220937
chr9	4971206	4971739	9:4971206-4971739	ENSG00000270639,ENSG00000233186,ENSG00000220937,ENSG00000096968,ENSG00000182347,ENSG00000227730,ENSG00000228166,ENSG00000224083,ENSG00000235917,ENSG00000228097,ENSG00000237711
chr9	4984394	4985776	9:4984394-4985776	ENSG00000270639,ENSG00000120158,ENSG00000233186,ENSG00000096968,ENSG00000182347,ENSG00000227730,ENSG00000228166,ENSG00000224083,ENSG00000235917,ENSG00000228097,ENSG00000237711
chr9	5043025	5043284	9:5043025-5043284	ENSG00000234534,ENSG00000182347,ENSG00000227730,ENSG00000228166,ENSG00000224083,ENSG00000235917,ENSG00000228097,ENSG00000237711
chr9	5111320	5112051	9:5111320-5112051	ENSG00000182347,ENSG00000227730,ENSG00000228166,ENSG00000224083,ENSG00000235917,ENSG00000228097,ENSG00000237711,ENSG00000236254,ENSG00000230225,ENSG00000236567,ENSG00000254017
chr9	5178165	5178721	9:5178165-5178721	ENSG00000182347,ENSG00000227730,ENSG00000228166,ENSG00000224083,ENSG00000235917,ENSG00000228097,ENSG00000237711,ENSG00000120210,ENSG00000237553,ENSG00000120211,ENSG00000214190
chr9	5186417	5186951	9:5186417-5186951	ENSG00000182347,ENSG00000227730,ENSG00000228166,ENSG00000224083,ENSG00000235917,ENSG00000228097,ENSG00000237711,ENSG00000120210,ENSG00000237553,ENSG00000120211,ENSG00000214190
chr9	5303791	5304694	9:5303791-5304694	ENSG00000182347,ENSG00000227730,ENSG00000228166,ENSG00000224083,ENSG00000235917,ENSG00000228097,ENSG00000237711,ENSG00000120211,ENSG00000107014,ENSG00000214195,ENSG00000214190
chr9	5327047	5327523	9:5327047-5327523	ENSG00000227730,ENSG00000228166,ENSG00000120211,ENSG00000214195,ENSG00000107018,ENSG00000214190
chr9	5338928	5339883	9:5338928-5339883	ENSG00000224083,ENSG00000235917,ENSG00000228097,ENSG00000120211,ENSG00000214195,ENSG00000107018,ENSG00000272866,ENSG00000231967,ENSG00000214190
chr9	5352567	5353096	9:5352567-5353096	ENSG00000182347,ENSG00000120211,ENSG00000214195,ENSG00000272866,ENSG00000231967,ENSG00000214190
chr9	5389052	5389553	9:5389052-5389553	ENSG00000182347,ENSG00000227730,ENSG00000228166,ENSG00000224083,ENSG00000235917,ENSG00000228097,ENSG00000237711,ENSG00000120211,ENSG00000214190
chr9	5437447	5438424	9:5437447-5438424	ENSG00000182347,ENSG00000227730,ENSG00000228166,ENSG00000120211,ENSG00000107020,ENSG00000214190,ENSG00000120217,ENSG00000231509
chr9	5450050	5450987	9:5450050-5450987	ENSG00000107020,ENSG00000214190,ENSG00000120217,ENSG00000231509,ENSG00000225408
chr9	5500670	5500984	9:5500670-5500984	ENSG00000197646,ENSG00000231509
chr9	5510489	5510844	9:5510489-5510844	ENSG00000197646,ENSG00000231509
chr9	5523312	5523519	9:5523312-5523519	ENSG00000197646
chr9	5557480	5557779	9:5557480-5557779	ENSG00000231509
chr9	5558195	5558710	9:5558195-5558710	ENSG00000120211,ENSG00000214190,ENSG00000197646,ENSG00000231509,ENSG00000225408
chr9	5590008	5590483	9:5590008-5590483	ENSG00000182347,ENSG00000227730,ENSG00000228166,ENSG00000120210,ENSG00000120211,ENSG00000214190,ENSG00000120217,ENSG00000231509,ENSG00000225408
chr9	5600304	5600805	9:5600304-5600805	ENSG00000214190,ENSG00000286162,ENSG00000231509,ENSG00000225408
chr9	5608691	5609191	9:5608691-5609191	ENSG00000182347,ENSG00000286162,ENSG00000231509,ENSG00000107036,ENSG00000225408
chr9	5628374	5629842	9:5628374-5629842	ENSG00000286162,ENSG00000107036,ENSG00000225408
chr9	5650383	5651162	9:5650383-5651162	ENSG00000107036,ENSG00000225408
chr9	5683976	5684298	9:5683976-5684298	ENSG00000225408
chr9	5825282	5825587	9:5825282-5825587	ENSG00000099219
chr9	5832397	5833395	9:5832397-5833395	ENSG00000225408,ENSG00000099219
chr9	5841476	5842394	9:5841476-5842394	ENSG00000225408,ENSG00000099219,ENSG00000223621
chr9	5844550	5845059	9:5844550-5845059	-
chr9	5851246	5851915	9:5851246-5851915	ENSG00000225408,ENSG00000099219,ENSG00000223621
chr9	5873939	5874658	9:5873939-5874658	-
chr9	5875522	5876126	9:5875522-5876126	-
chr9	5886035	5886599	9:5886035-5886599	ENSG00000120215,ENSG00000237274,ENSG00000137033,ENSG00000228132,ENSG00000233846
chr9	5921980	5922742	9:5921980-5922742	ENSG00000225408,ENSG00000183354,ENSG00000120215,ENSG00000137033,ENSG00000228132,ENSG00000233846
chr9	5947916	5948442	9:5947916-5948442	ENSG00000183354,ENSG00000137033,ENSG00000228132,ENSG00000233846
chr9	5949154	5949479	9:5949154-5949479	-
chr9	5976890	5977274	9:5976890-5977274	-
chr9	6006945	6008710	9:6006945-6008710	ENSG00000183354,ENSG00000263575,ENSG00000137040
chr9	6015232	6016067	9:6015232-6016067	ENSG00000183354,ENSG00000263575,ENSG00000137040,ENSG00000137033,ENSG00000228132,ENSG00000233846
chr9	6024120	6024417	9:6024120-6024417	ENSG00000137040
chr9	6034512	6034835	9:6034512-6034835	-
chr9	6049937	6050167	9:6049937-6050167	ENSG00000228739,ENSG00000237274,ENSG00000137033,ENSG00000228132,ENSG00000233846
chr9	6054478	6054781	9:6054478-6054781	ENSG00000228739,ENSG00000237274,ENSG00000137033,ENSG00000228132,ENSG00000233846,ENSG00000170777
chr9	6055315	6055644	9:6055315-6055644	ENSG00000228739,ENSG00000237274,ENSG00000137033,ENSG00000228132,ENSG00000233846,ENSG00000170777
chr9	6068699	6069392	9:6068699-6069392	ENSG00000228739,ENSG00000237274,ENSG00000137033,ENSG00000228132,ENSG00000233846,ENSG00000170777,ENSG00000264530
chr9	6080119	6080691	9:6080119-6080691	ENSG00000237274,ENSG00000137033,ENSG00000228132,ENSG00000233846,ENSG00000170777
chr9	6115067	6115381	9:6115067-6115381	ENSG00000237274,ENSG00000137033,ENSG00000228132,ENSG00000233846,ENSG00000170777
chr9	6354038	6354561	9:6354038-6354561	ENSG00000231108,ENSG00000237274,ENSG00000137033,ENSG00000228132,ENSG00000233846,ENSG00000170777,ENSG00000178445,ENSG00000264530,ENSG00000237158
chr9	6412633	6414436	9:6412633-6414436	ENSG00000170777,ENSG00000147854,ENSG00000233367,ENSG00000264530
chr9	6429023	6429810	9:6429023-6429810	ENSG00000170777,ENSG00000147854,ENSG00000233367,ENSG00000264530
chr9	6439210	6439812	9:6439210-6439812	ENSG00000137033,ENSG00000170777,ENSG00000147854,ENSG00000233367,ENSG00000264530
chr9	6568116	6568380	9:6568116-6568380	ENSG00000178445,ENSG00000264530,ENSG00000237158
chr9	6630871	6631324	9:6630871-6631324	ENSG00000178445,ENSG00000206147,ENSG00000236924,ENSG00000231381
chr9	6645135	6646169	9:6645135-6646169	ENSG00000178445,ENSG00000206147,ENSG00000236924,ENSG00000266863,ENSG00000229057,ENSG00000231381
chr9	6654963	6655393	9:6654963-6655393	ENSG00000178445,ENSG00000236924,ENSG00000266863,ENSG00000229057,ENSG00000231381
chr9	6680823	6682141	9:6680823-6682141	ENSG00000231108,ENSG00000229611,ENSG00000232946,ENSG00000264530,ENSG00000236924,ENSG00000266863,ENSG00000229057,ENSG00000231381
chr9	6703652	6704718	9:6703652-6704718	ENSG00000231108,ENSG00000225489,ENSG00000229611,ENSG00000232946,ENSG00000264530,ENSG00000231381
chr9	6715922	6716629	9:6715922-6716629	ENSG00000231108,ENSG00000107077,ENSG00000225489,ENSG00000231381
chr9	6750217	6751135	9:6750217-6751135	ENSG00000230581,ENSG00000256968,ENSG00000231108,ENSG00000107077,ENSG00000231381
chr9	6757017	6759428	9:6757017-6759428	ENSG00000230581,ENSG00000256968,ENSG00000231108,ENSG00000107077
chr9	6764403	6764623	9:6764403-6764623	ENSG00000107077
chr9	6783056	6783260	9:6783056-6783260	ENSG00000230581
chr9	6873893	6874301	9:6873893-6874301	ENSG00000224972,ENSG00000230581
chr9	6885074	6885394	9:6885074-6885394	ENSG00000224972,ENSG00000230581,ENSG00000107077
chr9	6893809	6894091	9:6893809-6894091	ENSG00000224972,ENSG00000230581,ENSG00000107077
chr9	6894292	6894518	9:6894292-6894518	ENSG00000224972,ENSG00000230581,ENSG00000107077
chr9	7011629	7012125	9:7011629-7012125	ENSG00000230581,ENSG00000107077
chr9	7046105	7046538	9:7046105-7046538	ENSG00000230581,ENSG00000107077
chr9	7052535	7053038	9:7052535-7053038	ENSG00000225706,ENSG00000212695,ENSG00000230207,ENSG00000285688,ENSG00000224972,ENSG00000230581,ENSG00000107077
chr9	7084319	7084533	9:7084319-7084533	ENSG00000285688
chr9	7121038	7121759	9:7121038-7121759	ENSG00000239102,ENSG00000235389,ENSG00000230207,ENSG00000285688,ENSG00000230581,ENSG00000107077
chr9	7149515	7149775	9:7149515-7149775	ENSG00000285688
chr9	7150049	7150687	9:7150049-7150687	ENSG00000285688
chr9	7216117	7216739	9:7216117-7216739	ENSG00000212695,ENSG00000235389,ENSG00000230207,ENSG00000285688
chr9	7293095	7293325	9:7293095-7293325	ENSG00000239102,ENSG00000230207,ENSG00000288042,ENSG00000285688
chr9	7297957	7298766	9:7297957-7298766	ENSG00000212829,ENSG00000234021,ENSG00000235389,ENSG00000230207,ENSG00000288042,ENSG00000285688
chr9	7570075	7570520	9:7570075-7570520	ENSG00000212829,ENSG00000234021,ENSG00000225706,ENSG00000239102,ENSG00000212695,ENSG00000235389,ENSG00000153707,ENSG00000178654,ENSG00000230207
chr9	7592615	7592813	9:7592615-7592813	ENSG00000178654,ENSG00000230207
chr9	7626454	7627303	9:7626454-7627303	ENSG00000212829,ENSG00000234021,ENSG00000225706,ENSG00000239102,ENSG00000212695,ENSG00000235389,ENSG00000153707,ENSG00000178654,ENSG00000230207
chr9	7783438	7784061	9:7783438-7784061	ENSG00000234021,ENSG00000225706,ENSG00000239102,ENSG00000212695,ENSG00000153707,ENSG00000137038,ENSG00000273056
chr9	7799072	7799952	9:7799072-7799952	ENSG00000212829,ENSG00000234021,ENSG00000225706,ENSG00000239102,ENSG00000212695,ENSG00000235389,ENSG00000153707,ENSG00000137038,ENSG00000273056,ENSG00000230207
chr9	7844231	7844708	9:7844231-7844708	ENSG00000212829,ENSG00000234021,ENSG00000225706,ENSG00000239102,ENSG00000212695,ENSG00000235389,ENSG00000153707
chr9	7879475	7880446	9:7879475-7880446	ENSG00000212829,ENSG00000234021,ENSG00000225706,ENSG00000239102,ENSG00000212695,ENSG00000235389,ENSG00000153707,ENSG00000137038,ENSG00000230207
chr9	7935516	7936357	9:7935516-7936357	ENSG00000212829,ENSG00000234021,ENSG00000225706,ENSG00000239102,ENSG00000212695,ENSG00000235389,ENSG00000153707,ENSG00000226376,ENSG00000231902,ENSG00000230207
chr9	7967559	7968206	9:7967559-7968206	ENSG00000231902
chr9	7976167	7977070	9:7976167-7977070	ENSG00000212829,ENSG00000234021,ENSG00000225706,ENSG00000239102,ENSG00000212695,ENSG00000235389,ENSG00000153707,ENSG00000231902,ENSG00000230207
chr9	8062586	8062916	9:8062586-8062916	ENSG00000234360,ENSG00000212829,ENSG00000234021,ENSG00000225706,ENSG00000239102,ENSG00000212695,ENSG00000235389,ENSG00000153707
chr9	8429712	8429973	9:8429712-8429973	ENSG00000212829,ENSG00000234021,ENSG00000225706,ENSG00000239102,ENSG00000212695,ENSG00000235389,ENSG00000153707
chr9	9442089	9442292	9:9442089-9442292	ENSG00000285784,ENSG00000275130,ENSG00000286474,ENSG00000230365,ENSG00000234146,ENSG00000270372,ENSG00000232035,ENSG00000226717,ENSG00000234360,ENSG00000230920,ENSG00000265735,ENSG00000212829,ENSG00000234021,ENSG00000225706,ENSG00000239102,ENSG00000212695,ENSG00000235389,ENSG00000153707
chr9	9846638	9846967	9:9846638-9846967	ENSG00000222581,ENSG00000231491,ENSG00000224935,ENSG00000285784,ENSG00000275130,ENSG00000286474,ENSG00000230365,ENSG00000234146,ENSG00000270372,ENSG00000230589,ENSG00000232035,ENSG00000226717,ENSG00000234360,ENSG00000230920,ENSG00000212829,ENSG00000234021,ENSG00000225706,ENSG00000239102,ENSG00000212695,ENSG00000235389,ENSG00000153707
chr9	9847803	9848035	9:9847803-9848035	ENSG00000222581,ENSG00000231491,ENSG00000224935,ENSG00000285784,ENSG00000275130,ENSG00000286474,ENSG00000230365,ENSG00000234146,ENSG00000270372,ENSG00000230589,ENSG00000232035,ENSG00000226717,ENSG00000234360,ENSG00000230920,ENSG00000212829,ENSG00000234021,ENSG00000225706,ENSG00000239102,ENSG00000212695,ENSG00000235389,ENSG00000153707
chr9	10790784	10791015	9:10790784-10791015	ENSG00000234586,ENSG00000214121,ENSG00000285637,ENSG00000222658,ENSG00000153714,ENSG00000243115,ENSG00000235448,ENSG00000107165,ENSG00000222581,ENSG00000231491,ENSG00000224935,ENSG00000285784,ENSG00000275130,ENSG00000286474,ENSG00000230365,ENSG00000234146,ENSG00000270372,ENSG00000230589,ENSG00000227138,ENSG00000232035,ENSG00000226717,ENSG00000234360
chr9	14313201	14313508	9:14313201-14313508	ENSG00000225472,ENSG00000234982,ENSG00000147862,ENSG00000213954,ENSG00000223568,ENSG00000235533
chr9	14314062	14314407	9:14314062-14314407	ENSG00000287708,ENSG00000225472,ENSG00000234982,ENSG00000147862,ENSG00000213954,ENSG00000223568,ENSG00000235533,ENSG00000229268,ENSG00000205636,ENSG00000288556,ENSG00000270547,ENSG00000226197,ENSG00000234740
chr9	14315032	14315750	9:14315032-14315750	ENSG00000287708,ENSG00000225472,ENSG00000234982,ENSG00000147862,ENSG00000213954,ENSG00000223568,ENSG00000235533,ENSG00000229268,ENSG00000205636,ENSG00000288556,ENSG00000270547,ENSG00000226197,ENSG00000234740,ENSG00000107186,ENSG00000153714,ENSG00000243115,ENSG00000235448
chr9	14322241	14323131	9:14322241-14323131	ENSG00000287708,ENSG00000225472,ENSG00000234982,ENSG00000147862,ENSG00000213954,ENSG00000223568,ENSG00000235533,ENSG00000229268,ENSG00000205636,ENSG00000288556,ENSG00000270547,ENSG00000226197,ENSG00000223672,ENSG00000234740,ENSG00000107186,ENSG00000234586,ENSG00000214121,ENSG00000285637,ENSG00000222658,ENSG00000153714,ENSG00000243115,ENSG00000235448,ENSG00000107165
chr9	14353439	14353691	9:14353439-14353691	ENSG00000287708,ENSG00000225472,ENSG00000234982,ENSG00000213954,ENSG00000223568,ENSG00000235533,ENSG00000229268,ENSG00000205636,ENSG00000288556,ENSG00000270547,ENSG00000226197,ENSG00000223672,ENSG00000234740,ENSG00000107186,ENSG00000285637,ENSG00000153714,ENSG00000243115,ENSG00000235448
chr9	14585652	14586229	9:14585652-14586229	ENSG00000234297,ENSG00000214110,ENSG00000199814,ENSG00000283647,ENSG00000286500,ENSG00000164946,ENSG00000147869,ENSG00000229029,ENSG00000272871,ENSG00000273399,ENSG00000237137,ENSG00000287708,ENSG00000213954,ENSG00000223568,ENSG00000229268,ENSG00000205636,ENSG00000288556,ENSG00000270547,ENSG00000226197,ENSG00000223672,ENSG00000234740,ENSG00000107186,ENSG00000234586,ENSG00000214121,ENSG00000285637,ENSG00000222658,ENSG00000153714,ENSG00000243115,ENSG00000235448,ENSG00000107165,ENSG00000222581,ENSG00000231491,ENSG00000224935
chr9	14633814	14634248	9:14633814-14634248	ENSG00000214110,ENSG00000199814,ENSG00000283647,ENSG00000286500,ENSG00000164946,ENSG00000147869,ENSG00000237137,ENSG00000223568,ENSG00000229268,ENSG00000205636,ENSG00000288556,ENSG00000270547,ENSG00000223672,ENSG00000234740,ENSG00000107186,ENSG00000234586,ENSG00000214121,ENSG00000285637,ENSG00000222658,ENSG00000153714,ENSG00000243115,ENSG00000235448,ENSG00000107165,ENSG00000222581,ENSG00000224935
chr9	14636000	14636836	9:14636000-14636836	ENSG00000234297,ENSG00000214110,ENSG00000199814,ENSG00000283647,ENSG00000286500,ENSG00000164946,ENSG00000147869,ENSG00000237137,ENSG00000287708,ENSG00000213954,ENSG00000223568,ENSG00000229268,ENSG00000205636,ENSG00000288556,ENSG00000226197,ENSG00000223672,ENSG00000234740,ENSG00000107186,ENSG00000234586,ENSG00000214121,ENSG00000285637,ENSG00000222658,ENSG00000153714,ENSG00000243115,ENSG00000235448,ENSG00000107165,ENSG00000222581,ENSG00000231491,ENSG00000224935
chr9	14661606	14661893	9:14661606-14661893	ENSG00000214110,ENSG00000199814,ENSG00000283647,ENSG00000286500,ENSG00000164946,ENSG00000147869,ENSG00000237137,ENSG00000287708,ENSG00000213954,ENSG00000223568,ENSG00000235533,ENSG00000229268,ENSG00000205636,ENSG00000288556,ENSG00000226197,ENSG00000223672,ENSG00000234740,ENSG00000107186,ENSG00000234586,ENSG00000214121,ENSG00000285637,ENSG00000222658,ENSG00000153714,ENSG00000243115,ENSG00000235448,ENSG00000107165,ENSG00000222581,ENSG00000231491
chr9	14674654	14675157	9:14674654-14675157	ENSG00000214110,ENSG00000199814,ENSG00000283647,ENSG00000286500,ENSG00000164946,ENSG00000147869,ENSG00000237137,ENSG00000287708,ENSG00000213954,ENSG00000223568,ENSG00000235533,ENSG00000229268,ENSG00000205636,ENSG00000288556,ENSG00000270547,ENSG00000226197,ENSG00000223672,ENSG00000234740,ENSG00000107186,ENSG00000234586,ENSG00000214121,ENSG00000285637,ENSG00000222658,ENSG00000153714,ENSG00000243115,ENSG00000235448,ENSG00000107165
chr9	14680771	14680996	9:14680771-14680996	ENSG00000199814,ENSG00000283647,ENSG00000286500,ENSG00000164946,ENSG00000147869,ENSG00000287708,ENSG00000229268,ENSG00000205636,ENSG00000288556,ENSG00000270547,ENSG00000223672,ENSG00000234740,ENSG00000107186,ENSG00000234586,ENSG00000214121,ENSG00000285637,ENSG00000222658,ENSG00000243115,ENSG00000235448,ENSG00000107165,ENSG00000231491
chr9	14692933	14693833	9:14692933-14693833	ENSG00000234297,ENSG00000214110,ENSG00000199814,ENSG00000283647,ENSG00000286500,ENSG00000164946,ENSG00000147869,ENSG00000175893,ENSG00000237137,ENSG00000287708,ENSG00000234982,ENSG00000213954,ENSG00000223568,ENSG00000229268,ENSG00000205636,ENSG00000288556,ENSG00000270547,ENSG00000226197,ENSG00000223672,ENSG00000234740,ENSG00000107186,ENSG00000234586,ENSG00000214121,ENSG00000285637,ENSG00000222658,ENSG00000153714,ENSG00000243115,ENSG00000235448,ENSG00000107165,ENSG00000222581,ENSG00000231491
chr9	14993159	14993455	9:14993159-14993455	ENSG00000234297,ENSG00000215237,ENSG00000214110,ENSG00000232000,ENSG00000199814,ENSG00000283647,ENSG00000164946,ENSG00000222658,ENSG00000153714,ENSG00000243115,ENSG00000107165
chr9	15134967	15135581	9:15134967-15135581	ENSG00000251960,ENSG00000234297,ENSG00000214110,ENSG00000232000,ENSG00000199814,ENSG00000283647,ENSG00000286500,ENSG00000164946,ENSG00000234740,ENSG00000234586,ENSG00000285637,ENSG00000153714,ENSG00000243115,ENSG00000107165
chr9	15142884	15143158	9:15142884-15143158	ENSG00000251960,ENSG00000234297,ENSG00000214110,ENSG00000232000,ENSG00000199814,ENSG00000283647,ENSG00000164946,ENSG00000234586,ENSG00000285637,ENSG00000222658,ENSG00000243115,ENSG00000235448,ENSG00000107165
chr9	15271491	15271801	9:15271491-15271801	ENSG00000207360,ENSG00000231376,ENSG00000251834,ENSG00000155158,ENSG00000234297,ENSG00000214110,ENSG00000199814,ENSG00000283647,ENSG00000213954,ENSG00000229268,ENSG00000205636,ENSG00000288556,ENSG00000223672,ENSG00000107186,ENSG00000214121,ENSG00000285637,ENSG00000222658,ENSG00000153714,ENSG00000235448
chr9	15272352	15272802	9:15272352-15272802	-
chr9	15286153	15286745	9:15286153-15286745	ENSG00000207360,ENSG00000231376,ENSG00000251834,ENSG00000155158,ENSG00000234297,ENSG00000214110,ENSG00000199814,ENSG00000205636,ENSG00000107186,ENSG00000234586,ENSG00000214121,ENSG00000222658,ENSG00000235448
chr9	15293851	15294201	9:15293851-15294201	ENSG00000155158,ENSG00000214121,ENSG00000235448
chr9	15295948	15296455	9:15295948-15296455	ENSG00000155158
chr9	15299298	15300136	9:15299298-15300136	ENSG00000231376,ENSG00000278754,ENSG00000251834,ENSG00000155158,ENSG00000234297,ENSG00000214110,ENSG00000288556,ENSG00000107186,ENSG00000222658,ENSG00000235448
chr9	15306114	15307706	9:15306114-15307706	ENSG00000251834,ENSG00000155158,ENSG00000214110,ENSG00000234740,ENSG00000222658,ENSG00000235448
chr9	15345741	15346307	9:15345741-15346307	ENSG00000207360,ENSG00000231376,ENSG00000251834,ENSG00000215236,ENSG00000234297,ENSG00000214110,ENSG00000199814,ENSG00000213954,ENSG00000205636,ENSG00000234740,ENSG00000107186,ENSG00000234586,ENSG00000214121,ENSG00000285637,ENSG00000222658
chr9	15351142	15351417	9:15351142-15351417	ENSG00000231376,ENSG00000215236,ENSG00000234297,ENSG00000214110,ENSG00000214121,ENSG00000222658
chr9	15372364	15372804	9:15372364-15372804	ENSG00000207360,ENSG00000231376,ENSG00000251834,ENSG00000215236,ENSG00000234297,ENSG00000214110,ENSG00000199814,ENSG00000229268,ENSG00000288556,ENSG00000234740,ENSG00000107186,ENSG00000214121,ENSG00000285637,ENSG00000222658
chr9	15412298	15412883	9:15412298-15412883	ENSG00000207360,ENSG00000231376,ENSG00000251834,ENSG00000164975,ENSG00000234297,ENSG00000214110,ENSG00000234586,ENSG00000214121
chr9	15422316	15423281	9:15422316-15423281	ENSG00000231376,ENSG00000251834,ENSG00000164975,ENSG00000234297,ENSG00000234586,ENSG00000214121
chr9	15510082	15511515	9:15510082-15511515	ENSG00000231376,ENSG00000207433,ENSG00000213362,ENSG00000240613,ENSG00000278754,ENSG00000164985,ENSG00000251834
chr9	15533292	15533503	9:15533292-15533503	ENSG00000231376,ENSG00000207433,ENSG00000213362,ENSG00000240613,ENSG00000278754,ENSG00000164985
chr9	15552423	15554148	9:15552423-15554148	ENSG00000231376,ENSG00000164989,ENSG00000207433,ENSG00000213362,ENSG00000240613,ENSG00000278754,ENSG00000164985
chr9	15606706	15606902	9:15606706-15606902	ENSG00000231376,ENSG00000207433,ENSG00000278754,ENSG00000234297
chr9	15972742	15973003	9:15972742-15973003	ENSG00000224488,ENSG00000207360,ENSG00000214110
chr9	16030269	16030778	9:16030269-16030778	ENSG00000224488,ENSG00000285169,ENSG00000231756,ENSG00000207360,ENSG00000164989
chr9	16058178	16058401	9:16058178-16058401	ENSG00000224488,ENSG00000231756,ENSG00000207360,ENSG00000164989
chr9	16133742	16134216	9:16133742-16134216	ENSG00000224488,ENSG00000237083,ENSG00000226470,ENSG00000241152,ENSG00000285169,ENSG00000233551,ENSG00000231756,ENSG00000207360
chr9	16192103	16192402	9:16192103-16192402	ENSG00000241152,ENSG00000285169,ENSG00000233551,ENSG00000230694,ENSG00000231756,ENSG00000207360
chr9	16258844	16259176	9:16258844-16259176	ENSG00000230694,ENSG00000231756,ENSG00000205549,ENSG00000207360
chr9	16267351	16267752	9:16267351-16267752	ENSG00000224488,ENSG00000230694,ENSG00000231756,ENSG00000205549,ENSG00000207360
chr9	16421649	16422005	9:16421649-16422005	ENSG00000230694,ENSG00000231756,ENSG00000205549
chr9	16679359	16679906	9:16679359-16679906	ENSG00000224488,ENSG00000285169,ENSG00000233551,ENSG00000230694,ENSG00000231756,ENSG00000207360
chr9	16726817	16727536	9:16726817-16727536	ENSG00000233551,ENSG00000234779,ENSG00000230694,ENSG00000173068
chr9	16743337	16743615	9:16743337-16743615	ENSG00000285169,ENSG00000233551,ENSG00000234779,ENSG00000230694,ENSG00000231756
chr9	16824576	16824922	9:16824576-16824922	ENSG00000224488,ENSG00000241152,ENSG00000285169,ENSG00000233551,ENSG00000230694,ENSG00000231756
chr9	16870201	16872175	9:16870201-16872175	ENSG00000285169,ENSG00000230694,ENSG00000173068
chr9	16879457	16879681	9:16879457-16879681	ENSG00000285169,ENSG00000173068
chr9	16884575	16885513	9:16884575-16885513	ENSG00000224488,ENSG00000237083,ENSG00000226470,ENSG00000241152,ENSG00000285169,ENSG00000237153,ENSG00000233551,ENSG00000230694,ENSG00000231756,ENSG00000173068,ENSG00000207360
chr9	16897846	16898114	9:16897846-16898114	ENSG00000285169
chr9	16898367	16898866	9:16898367-16898866	ENSG00000224488,ENSG00000237083,ENSG00000226470,ENSG00000241152,ENSG00000285169,ENSG00000233551,ENSG00000230694,ENSG00000231756
chr9	16923224	16923727	9:16923224-16923727	ENSG00000224488,ENSG00000237083,ENSG00000226470,ENSG00000241152,ENSG00000285169,ENSG00000237153,ENSG00000233551,ENSG00000231756,ENSG00000207360
chr9	17073262	17073464	9:17073262-17073464	ENSG00000224488,ENSG00000237083,ENSG00000226470,ENSG00000241152,ENSG00000285169
chr9	17134654	17136004	9:17134654-17136004	ENSG00000224488,ENSG00000044459,ENSG00000237083,ENSG00000226470,ENSG00000241152
chr9	17578910	17579182	9:17578910-17579182	ENSG00000228810,ENSG00000107295,ENSG00000224488
chr9	18255196	18255506	9:18255196-18255506	ENSG00000236680,ENSG00000236857,ENSG00000252960,ENSG00000264638,ENSG00000227167,ENSG00000178031
chr9	18999898	19000244	9:18999898-19000244	ENSG00000236680,ENSG00000236857,ENSG00000252960,ENSG00000264638,ENSG00000227167,ENSG00000178031
chr9	19048887	19049981	9:19048887-19049981	ENSG00000272842,ENSG00000232978,ENSG00000232176,ENSG00000201118,ENSG00000252943,ENSG00000251733,ENSG00000147874,ENSG00000155876,ENSG00000236680,ENSG00000155875,ENSG00000236857,ENSG00000252960,ENSG00000264638,ENSG00000227167,ENSG00000178031
chr9	19102296	19103342	9:19102296-19103342	ENSG00000272842,ENSG00000232978,ENSG00000137145,ENSG00000232176,ENSG00000147872,ENSG00000201118,ENSG00000252943,ENSG00000251733,ENSG00000147874,ENSG00000155876,ENSG00000155875,ENSG00000236857,ENSG00000264638,ENSG00000227167,ENSG00000178031
chr9	19126986	19128911	9:19126986-19128911	ENSG00000147872,ENSG00000201118,ENSG00000252943,ENSG00000251733
chr9	19161478	19162217	9:19161478-19162217	ENSG00000272842,ENSG00000232978,ENSG00000137145,ENSG00000232176,ENSG00000147872,ENSG00000201118,ENSG00000252943,ENSG00000251733,ENSG00000147874,ENSG00000236680,ENSG00000155875,ENSG00000236857,ENSG00000252960,ENSG00000264638,ENSG00000227167,ENSG00000178031
chr9	19174066	19174665	9:19174066-19174665	ENSG00000232978,ENSG00000232176,ENSG00000147872,ENSG00000201118,ENSG00000252943,ENSG00000251733,ENSG00000147874,ENSG00000155876,ENSG00000236680,ENSG00000155875,ENSG00000264638,ENSG00000178031
chr9	19184000	19184858	9:19184000-19184858	ENSG00000273226,ENSG00000272842,ENSG00000232978,ENSG00000137145,ENSG00000232176,ENSG00000147872,ENSG00000201118,ENSG00000252943,ENSG00000251733,ENSG00000147874,ENSG00000155876,ENSG00000236680,ENSG00000155875,ENSG00000236857,ENSG00000252960,ENSG00000264638,ENSG00000227167,ENSG00000178031
chr9	19229947	19231231	9:19229947-19231231	ENSG00000272842,ENSG00000232978,ENSG00000137145,ENSG00000232176,ENSG00000251733,ENSG00000236857,ENSG00000264638
chr9	19266909	19267164	9:19266909-19267164	ENSG00000272842,ENSG00000232978,ENSG00000137145,ENSG00000232176,ENSG00000252943,ENSG00000251733,ENSG00000252960,ENSG00000264638
chr9	19379585	19380599	9:19379585-19380599	ENSG00000177076,ENSG00000285911,ENSG00000234853,ENSG00000137154,ENSG00000273226,ENSG00000272842,ENSG00000232978
chr9	19408444	19409342	9:19408444-19409342	ENSG00000177076,ENSG00000285911,ENSG00000234853,ENSG00000137154,ENSG00000273226,ENSG00000272842,ENSG00000232978,ENSG00000264638
chr9	19433634	19434052	9:19433634-19434052	-
chr9	19441573	19442081	9:19441573-19442081	ENSG00000260912,ENSG00000272842,ENSG00000252960
chr9	19457246	19457832	9:19457246-19457832	ENSG00000231909,ENSG00000260912,ENSG00000137154,ENSG00000273226,ENSG00000272842,ENSG00000232978,ENSG00000201118,ENSG00000252943,ENSG00000251733,ENSG00000236680
chr9	19464629	19465295	9:19464629-19465295	ENSG00000231909,ENSG00000260912,ENSG00000272842,ENSG00000232978,ENSG00000252943,ENSG00000251733,ENSG00000236680,ENSG00000236857,ENSG00000252960,ENSG00000264638
chr9	19471789	19472456	9:19471789-19472456	ENSG00000231909,ENSG00000236857
chr9	19748625	19748887	9:19748625-19748887	ENSG00000232158,ENSG00000155886,ENSG00000286685,ENSG00000276667
chr9	19925854	19926474	9:19925854-19926474	ENSG00000155886,ENSG00000286685,ENSG00000276667,ENSG00000261402,ENSG00000270712,ENSG00000277711
chr9	19999605	19999823	9:19999605-19999823	ENSG00000155886,ENSG00000286685,ENSG00000276667,ENSG00000270712,ENSG00000277711
chr9	20041840	20042659	9:20041840-20042659	ENSG00000276667,ENSG00000270712,ENSG00000277711
chr9	20043039	20043738	9:20043039-20043738	ENSG00000276667,ENSG00000270712,ENSG00000277711
chr9	20209270	20210225	9:20209270-20210225	ENSG00000155886,ENSG00000286685,ENSG00000276667,ENSG00000270712,ENSG00000277711
chr9	20242614	20243579	9:20242614-20243579	ENSG00000155886,ENSG00000286685,ENSG00000276667,ENSG00000270712,ENSG00000277711
chr9	20320101	20320322	9:20320101-20320322	ENSG00000237434
chr9	20335792	20336458	9:20335792-20336458	ENSG00000237434
chr9	20403359	20403871	9:20403359-20403871	ENSG00000171843,ENSG00000263790,ENSG00000222202,ENSG00000237088
chr9	20505076	20505519	9:20505076-20505519	ENSG00000222202,ENSG00000264941,ENSG00000237088
chr9	20508193	20508740	9:20508193-20508740	ENSG00000222202,ENSG00000264941,ENSG00000237088
chr9	20513345	20513563	9:20513345-20513563	ENSG00000264941,ENSG00000237088
chr9	20553082	20553810	9:20553082-20553810	ENSG00000222202,ENSG00000237088
chr9	20620538	20621273	9:20620538-20621273	ENSG00000171843
chr9	20621675	20623039	9:20621675-20623039	ENSG00000171843,ENSG00000222202,ENSG00000237088,ENSG00000202189
chr9	20623400	20623791	9:20623400-20623791	ENSG00000171843
chr9	20640447	20640945	9:20640447-20640945	ENSG00000202189
chr9	20658035	20658797	9:20658035-20658797	ENSG00000188352,ENSG00000227071,ENSG00000207609,ENSG00000202189
chr9	20683655	20684847	9:20683655-20684847	ENSG00000171843,ENSG00000188352,ENSG00000227071,ENSG00000207609,ENSG00000202189
chr9	20709369	20709721	9:20709369-20709721	ENSG00000188352,ENSG00000207609,ENSG00000202189
chr9	20740324	20740945	9:20740324-20740945	ENSG00000188352,ENSG00000207609,ENSG00000202189
chr9	20927359	20927577	9:20927359-20927577	ENSG00000188352
chr9	20940903	20941485	9:20940903-20941485	ENSG00000276667,ENSG00000261402,ENSG00000270712,ENSG00000277711,ENSG00000171843,ENSG00000222202,ENSG00000237088,ENSG00000188352,ENSG00000202189
chr9	21001348	21002373	9:21001348-21002373	ENSG00000276667,ENSG00000270712,ENSG00000202189,ENSG00000188921,ENSG00000236739,ENSG00000287696
chr9	21030510	21031886	9:21030510-21031886	ENSG00000188921
chr9	21039332	21039601	9:21039332-21039601	ENSG00000188921
chr9	21060895	21061382	9:21060895-21061382	ENSG00000230208,ENSG00000171855
chr9	21078833	21079103	9:21078833-21079103	ENSG00000171855
chr9	21096165	21096938	9:21096165-21096938	ENSG00000276667,ENSG00000270712,ENSG00000277711,ENSG00000202189,ENSG00000171855,ENSG00000225027,ENSG00000236739,ENSG00000224549
chr9	21110877	21111360	9:21110877-21111360	ENSG00000276667,ENSG00000261402,ENSG00000270712,ENSG00000277711,ENSG00000202189,ENSG00000171855,ENSG00000225027
chr9	21141322	21141763	9:21141322-21141763	ENSG00000275980,ENSG00000177047
chr9	21144642	21145115	9:21144642-21145115	ENSG00000275980,ENSG00000177047
chr9	21153929	21154463	9:21153929-21154463	ENSG00000275980,ENSG00000177047,ENSG00000199635,ENSG00000137080
chr9	21160084	21160616	9:21160084-21160616	ENSG00000199635,ENSG00000137080,ENSG00000232281,ENSG00000234840,ENSG00000284418
chr9	21183024	21183544	9:21183024-21183544	ENSG00000232281,ENSG00000236637,ENSG00000226597,ENSG00000234829
chr9	21195249	21195645	9:21195249-21195645	ENSG00000236637,ENSG00000226597,ENSG00000214042,ENSG00000186803,ENSG00000223684,ENSG00000147885,ENSG00000234829,ENSG00000287696
chr9	21209969	21210203	9:21209969-21210203	ENSG00000186803,ENSG00000223684,ENSG00000147885,ENSG00000234829
chr9	21213629	21214105	9:21213629-21214105	ENSG00000214042,ENSG00000186803,ENSG00000223684,ENSG00000147885,ENSG00000234829
chr9	21235670	21236175	9:21235670-21236175	ENSG00000234829,ENSG00000232138,ENSG00000228083,ENSG00000224416
chr9	21252945	21253478	9:21252945-21253478	ENSG00000234829,ENSG00000228083,ENSG00000224416,ENSG00000147873
chr9	21255529	21256213	9:21255529-21256213	ENSG00000234829,ENSG00000232138,ENSG00000228083,ENSG00000224416,ENSG00000147873
chr9	21294655	21295400	9:21294655-21295400	ENSG00000234829,ENSG00000224416,ENSG00000147873
chr9	21318401	21318730	9:21318401-21318730	ENSG00000224416,ENSG00000147873,ENSG00000226393,ENSG00000261696,ENSG00000231195,ENSG00000120242,ENSG00000288541,ENSG00000237691,ENSG00000236739
chr9	21326647	21327003	9:21326647-21327003	ENSG00000147873,ENSG00000226393,ENSG00000198642,ENSG00000233816,ENSG00000261696,ENSG00000231195,ENSG00000120242,ENSG00000288541,ENSG00000237691,ENSG00000238271
chr9	21334725	21335681	9:21334725-21335681	ENSG00000147873,ENSG00000226393,ENSG00000198642,ENSG00000120235,ENSG00000233816,ENSG00000261696,ENSG00000231195,ENSG00000120242,ENSG00000288541,ENSG00000237691
chr9	21357719	21358210	9:21357719-21358210	ENSG00000120235,ENSG00000233816,ENSG00000120242
chr9	21381656	21382054	9:21381656-21382054	ENSG00000233816,ENSG00000188379,ENSG00000261696,ENSG00000231195,ENSG00000235108,ENSG00000120242,ENSG00000288541,ENSG00000237691
chr9	21385036	21385309	9:21385036-21385309	ENSG00000233816,ENSG00000188379,ENSG00000261696,ENSG00000231195,ENSG00000235108,ENSG00000120242,ENSG00000288541,ENSG00000237691
chr9	21392386	21392685	9:21392386-21392685	ENSG00000233816,ENSG00000188379,ENSG00000261696,ENSG00000231195,ENSG00000235108,ENSG00000120242,ENSG00000288541,ENSG00000237691
chr9	21395919	21396584	9:21395919-21396584	ENSG00000147873,ENSG00000226393,ENSG00000233816,ENSG00000188379,ENSG00000261696,ENSG00000231195,ENSG00000235108,ENSG00000120242,ENSG00000288541,ENSG00000237691
chr9	21434541	21434875	9:21434541-21434875	ENSG00000120242,ENSG00000288541,ENSG00000237691,ENSG00000197919
chr9	21443952	21444755	9:21443952-21444755	ENSG00000120242,ENSG00000288541,ENSG00000237691,ENSG00000197919,ENSG00000238271,ENSG00000184995,ENSG00000264379
chr9	21455438	21455701	9:21455438-21455701	ENSG00000288541,ENSG00000237691,ENSG00000238271,ENSG00000184995
chr9	21465678	21466177	9:21465678-21466177	ENSG00000288541,ENSG00000237691,ENSG00000238271,ENSG00000184995,ENSG00000264379,ENSG00000227443
chr9	21505123	21505505	9:21505123-21505505	ENSG00000184995,ENSG00000199177,ENSG00000264379
chr9	21505788	21506290	9:21505788-21506290	ENSG00000184995,ENSG00000199177,ENSG00000264379
chr9	21558924	21560308	9:21558924-21560308	ENSG00000171889,ENSG00000184995,ENSG00000264379,ENSG00000227443,ENSG00000236739
chr9	21579200	21579702	9:21579200-21579702	ENSG00000171889,ENSG00000184995,ENSG00000264379,ENSG00000227443,ENSG00000236921,ENSG00000234840,ENSG00000284418,ENSG00000236739,ENSG00000224549,ENSG00000287696,ENSG00000277608,ENSG00000287139
chr9	21591467	21591924	9:21591467-21591924	ENSG00000184995,ENSG00000264379,ENSG00000227443,ENSG00000224549
chr9	21670487	21670817	9:21670487-21670817	ENSG00000227443,ENSG00000234840,ENSG00000277608
chr9	21695901	21696303	9:21695901-21696303	ENSG00000227443,ENSG00000229835,ENSG00000244230
chr9	21709430	21709854	9:21709430-21709854	ENSG00000227443,ENSG00000229835,ENSG00000244230,ENSG00000236739,ENSG00000287696
chr9	21789400	21789958	9:21789400-21789958	ENSG00000234829,ENSG00000184995,ENSG00000264379,ENSG00000227443,ENSG00000099810,ENSG00000264545,ENSG00000277653,ENSG00000236921,ENSG00000234840,ENSG00000284418,ENSG00000236739,ENSG00000224549,ENSG00000287696,ENSG00000287843,ENSG00000231460,ENSG00000237414,ENSG00000287139
chr9	21802183	21803613	9:21802183-21803613	ENSG00000099810,ENSG00000264545,ENSG00000229298,ENSG00000277653,ENSG00000236921
chr9	21812940	21814155	9:21812940-21814155	ENSG00000099810,ENSG00000264545,ENSG00000229298,ENSG00000147883,ENSG00000215221,ENSG00000277653,ENSG00000236921,ENSG00000224549
chr9	21850506	21850701	9:21850506-21850701	ENSG00000099810,ENSG00000265194
chr9	21883490	21884310	9:21883490-21884310	ENSG00000099810,ENSG00000265194,ENSG00000279670,ENSG00000264801,ENSG00000240498,ENSG00000215221,ENSG00000277653,ENSG00000236921,ENSG00000234840,ENSG00000284418,ENSG00000236739,ENSG00000224549,ENSG00000287696,ENSG00000107105,ENSG00000287843,ENSG00000231460,ENSG00000237414,ENSG00000287139
chr9	21919514	21920334	9:21919514-21920334	ENSG00000099810,ENSG00000265194,ENSG00000279670,ENSG00000264801,ENSG00000224854,ENSG00000147889,ENSG00000240498,ENSG00000277653,ENSG00000236921,ENSG00000234840,ENSG00000284418,ENSG00000236739,ENSG00000224549,ENSG00000287696,ENSG00000107105,ENSG00000287843,ENSG00000231460,ENSG00000277608,ENSG00000287139
chr9	21964846	21965752	9:21964846-21965752	ENSG00000224854,ENSG00000147889,ENSG00000240498
chr9	21974534	21975290	9:21974534-21975290	ENSG00000224854,ENSG00000147889,ENSG00000240498
chr9	21994025	21996069	9:21994025-21996069	ENSG00000147889,ENSG00000240498,ENSG00000266446,ENSG00000147883,ENSG00000215221
chr9	22008547	22009667	9:22008547-22009667	ENSG00000229298,ENSG00000147889,ENSG00000240498,ENSG00000266446,ENSG00000147883,ENSG00000215221,ENSG00000277653,ENSG00000236921
chr9	22024970	22025426	9:22024970-22025426	ENSG00000215221,ENSG00000277653,ENSG00000236921
chr9	22035704	22035983	9:22035704-22035983	ENSG00000229298,ENSG00000215221,ENSG00000274055,ENSG00000277653,ENSG00000236921
chr9	22050793	22051407	9:22050793-22051407	ENSG00000240498,ENSG00000215221,ENSG00000274055,ENSG00000277653,ENSG00000236921,ENSG00000287843,ENSG00000231460,ENSG00000277608,ENSG00000205442,ENSG00000269957
chr9	22065323	22065526	9:22065323-22065526	ENSG00000277653,ENSG00000236921
chr9	22176093	22176345	9:22176093-22176345	ENSG00000277653,ENSG00000236921,ENSG00000234840,ENSG00000284418,ENSG00000287696,ENSG00000287843,ENSG00000231460,ENSG00000277608
chr9	22354246	22354623	9:22354246-22354623	ENSG00000234840,ENSG00000284418,ENSG00000236739,ENSG00000224549,ENSG00000283982,ENSG00000233906,ENSG00000226626,ENSG00000107105,ENSG00000237414,ENSG00000277608,ENSG00000287139
chr9	22447020	22447418	9:22447020-22447418	ENSG00000176399,ENSG00000234840,ENSG00000284418,ENSG00000236739,ENSG00000224549,ENSG00000287696,ENSG00000107105,ENSG00000287843,ENSG00000231460
chr9	23590638	23590932	9:23590638-23590932	ENSG00000234840,ENSG00000284418,ENSG00000236739,ENSG00000224549,ENSG00000287696,ENSG00000283982,ENSG00000227607,ENSG00000233906,ENSG00000226626,ENSG00000107105,ENSG00000287843,ENSG00000231460,ENSG00000237414,ENSG00000277608,ENSG00000287139,ENSG00000205442,ENSG00000269957,ENSG00000223088
chr9	25285533	25286017	9:25285533-25286017	ENSG00000284418,ENSG00000287696,ENSG00000227607,ENSG00000226626,ENSG00000107105,ENSG00000287843,ENSG00000231460,ENSG00000237414,ENSG00000277608,ENSG00000287139,ENSG00000205442,ENSG00000269957,ENSG00000223088,ENSG00000222693,ENSG00000287318,ENSG00000236306,ENSG00000270683,ENSG00000276759,ENSG00000279256,ENSG00000254261,ENSG00000223162
chr9	25677475	25678814	9:25677475-25678814	ENSG00000287696,ENSG00000107105,ENSG00000277608,ENSG00000287139,ENSG00000205442,ENSG00000269957,ENSG00000223088,ENSG00000222693,ENSG00000287318,ENSG00000198680,ENSG00000236306,ENSG00000270683,ENSG00000276759,ENSG00000279256
chr9	25693422	25693980	9:25693422-25693980	ENSG00000287696,ENSG00000107105,ENSG00000287843,ENSG00000231460,ENSG00000237414,ENSG00000277608,ENSG00000287139,ENSG00000205442,ENSG00000269957,ENSG00000223088,ENSG00000222693,ENSG00000287318,ENSG00000198680,ENSG00000236306,ENSG00000270683,ENSG00000276759,ENSG00000279256,ENSG00000254261
chr9	26827498	26827708	9:26827498-26827708	ENSG00000276759,ENSG00000279256,ENSG00000254261,ENSG00000252580,ENSG00000253400,ENSG00000232466,ENSG00000184434,ENSG00000223162,ENSG00000232867,ENSG00000283945,ENSG00000120160
chr9	26892168	26893180	9:26892168-26893180	ENSG00000279256,ENSG00000254261,ENSG00000252580,ENSG00000253400,ENSG00000120159,ENSG00000232466,ENSG00000240306,ENSG00000137055,ENSG00000096872,ENSG00000184434,ENSG00000223162,ENSG00000232867,ENSG00000283945,ENSG00000120160
chr9	26946789	26947766	9:26946789-26947766	ENSG00000279256,ENSG00000254261,ENSG00000252580,ENSG00000120159,ENSG00000232466,ENSG00000137055,ENSG00000096872,ENSG00000234676,ENSG00000184434,ENSG00000223162,ENSG00000232867,ENSG00000283945
chr9	26955960	26956811	9:26955960-26956811	ENSG00000279256,ENSG00000254261,ENSG00000252580,ENSG00000120159,ENSG00000232466,ENSG00000137055,ENSG00000096872,ENSG00000234676,ENSG00000184434,ENSG00000223162,ENSG00000232867,ENSG00000283945
chr9	27092767	27092989	9:27092767-27092989	ENSG00000279256,ENSG00000184434,ENSG00000254396,ENSG00000120156,ENSG00000223162,ENSG00000232867,ENSG00000283945,ENSG00000120160
chr9	27333100	27333565	9:27333100-27333565	ENSG00000279256,ENSG00000184434,ENSG00000223162,ENSG00000232867,ENSG00000283945,ENSG00000120160,ENSG00000120162,ENSG00000237734,ENSG00000287355,ENSG00000285103,ENSG00000215441,ENSG00000260390,ENSG00000260412
chr9	27353311	27353750	9:27353311-27353750	ENSG00000223162,ENSG00000232867,ENSG00000283945,ENSG00000120160,ENSG00000237734,ENSG00000287355
chr9	27528350	27530049	9:27528350-27530049	ENSG00000279256,ENSG00000184434,ENSG00000223162,ENSG00000232867,ENSG00000283945,ENSG00000120160,ENSG00000120162,ENSG00000237734,ENSG00000287355,ENSG00000147896,ENSG00000285103,ENSG00000215441
chr9	27572718	27574201	9:27572718-27574201	ENSG00000184434,ENSG00000223162,ENSG00000232867,ENSG00000283945,ENSG00000120160,ENSG00000237734,ENSG00000287355,ENSG00000147894,ENSG00000215441
chr9	27589498	27589751	9:27589498-27589751	ENSG00000279256,ENSG00000283945,ENSG00000120160,ENSG00000147894,ENSG00000215441,ENSG00000260390
chr9	27676220	27676975	9:27676220-27676975	ENSG00000276759,ENSG00000279256,ENSG00000254261,ENSG00000252580,ENSG00000184434,ENSG00000223162,ENSG00000232867,ENSG00000283945,ENSG00000120160,ENSG00000237734,ENSG00000287355,ENSG00000215441,ENSG00000260390,ENSG00000260412,ENSG00000229060
chr9	27690685	27691252	9:27690685-27691252	ENSG00000279256,ENSG00000254261,ENSG00000223162,ENSG00000232867,ENSG00000283945,ENSG00000120160,ENSG00000287355,ENSG00000215441,ENSG00000260390,ENSG00000260412,ENSG00000229060,ENSG00000287551
chr9	28651133	28651533	9:28651133-28651533	ENSG00000279256,ENSG00000223162,ENSG00000232867,ENSG00000283945,ENSG00000260390,ENSG00000260412,ENSG00000174482,ENSG00000229060,ENSG00000287551,ENSG00000224955,ENSG00000215966,ENSG00000215939
chr9	29189239	29189492	9:29189239-29189492	ENSG00000260390,ENSG00000229060,ENSG00000287551,ENSG00000215966,ENSG00000215939,ENSG00000230276
chr9	29211907	29212785	9:29211907-29212785	ENSG00000260412,ENSG00000229060,ENSG00000287551,ENSG00000215966,ENSG00000215939,ENSG00000287038,ENSG00000230276
chr9	29213515	29214256	9:29213515-29214256	ENSG00000215939,ENSG00000287038,ENSG00000230276
chr9	29266354	29266765	9:29266354-29266765	ENSG00000260412,ENSG00000229060,ENSG00000287551,ENSG00000215966,ENSG00000215939,ENSG00000230276
chr9	29297520	29297858	9:29297520-29297858	ENSG00000223162,ENSG00000232867,ENSG00000260390,ENSG00000260412,ENSG00000229060,ENSG00000287551,ENSG00000224955,ENSG00000215966,ENSG00000215939,ENSG00000230276,ENSG00000229834,ENSG00000230097,ENSG00000280683,ENSG00000232060,ENSG00000239792,ENSG00000215210,ENSG00000235626,ENSG00000233278,ENSG00000214020
chr9	29319933	29320547	9:29319933-29320547	ENSG00000229060,ENSG00000287551,ENSG00000215966,ENSG00000230276,ENSG00000277646
chr9	29322271	29322711	9:29322271-29322711	ENSG00000229060,ENSG00000287551,ENSG00000224955,ENSG00000215966,ENSG00000230276,ENSG00000277646,ENSG00000280683
chr9	29324971	29325180	9:29324971-29325180	ENSG00000260412,ENSG00000215966,ENSG00000215939,ENSG00000277646
chr9	29422384	29422651	9:29422384-29422651	ENSG00000260412,ENSG00000229060,ENSG00000287551,ENSG00000215966,ENSG00000215939,ENSG00000229834,ENSG00000232060
chr9	29692005	29692260	9:29692005-29692260	ENSG00000260390,ENSG00000229060,ENSG00000287551,ENSG00000215966,ENSG00000215939,ENSG00000229834,ENSG00000230097,ENSG00000239792,ENSG00000215210,ENSG00000235626,ENSG00000226246,ENSG00000233278,ENSG00000214020,ENSG00000228557
chr9	29740374	29740925	9:29740374-29740925	ENSG00000120160,ENSG00000260390,ENSG00000260412,ENSG00000229060,ENSG00000287551,ENSG00000224955,ENSG00000215966,ENSG00000215939,ENSG00000229834,ENSG00000230097,ENSG00000280683,ENSG00000232060,ENSG00000239792,ENSG00000215210,ENSG00000235626,ENSG00000226246,ENSG00000233278,ENSG00000214020,ENSG00000228557,ENSG00000223421,ENSG00000232203,ENSG00000235148
chr9	29866711	29867047	9:29866711-29867047	ENSG00000215966,ENSG00000230097,ENSG00000280683,ENSG00000239792,ENSG00000215210,ENSG00000235626,ENSG00000233278,ENSG00000214020,ENSG00000228557,ENSG00000252313,ENSG00000225347
chr9	30065895	30066261	9:30065895-30066261	ENSG00000260390,ENSG00000260412,ENSG00000229060,ENSG00000287551,ENSG00000224955,ENSG00000215966,ENSG00000215939,ENSG00000229834,ENSG00000230097,ENSG00000280683,ENSG00000232060,ENSG00000239792,ENSG00000215210,ENSG00000235626,ENSG00000226246,ENSG00000233278,ENSG00000214020,ENSG00000228557,ENSG00000223421,ENSG00000235148,ENSG00000252313,ENSG00000225347
chr9	30069261	30069488	9:30069261-30069488	ENSG00000260412,ENSG00000287551,ENSG00000215966,ENSG00000215939,ENSG00000229834,ENSG00000230097,ENSG00000280683,ENSG00000232060,ENSG00000239792,ENSG00000215210,ENSG00000235626,ENSG00000226246,ENSG00000233278,ENSG00000214020,ENSG00000228557,ENSG00000223421,ENSG00000235148,ENSG00000252313,ENSG00000225347
chr9	30075470	30075795	9:30075470-30075795	ENSG00000230097,ENSG00000280683,ENSG00000232060,ENSG00000239792,ENSG00000215210,ENSG00000235626,ENSG00000226246,ENSG00000233278,ENSG00000214020,ENSG00000228557,ENSG00000223421,ENSG00000252313,ENSG00000225347
chr9	30078124	30078819	9:30078124-30078819	ENSG00000260412,ENSG00000229060,ENSG00000287551,ENSG00000215966,ENSG00000215939,ENSG00000229834,ENSG00000230097,ENSG00000280683,ENSG00000232060,ENSG00000239792,ENSG00000215210,ENSG00000235626,ENSG00000226246,ENSG00000233278,ENSG00000214020,ENSG00000228557,ENSG00000223421,ENSG00000235148,ENSG00000252313,ENSG00000225347
chr9	30088845	30089063	9:30088845-30089063	ENSG00000260412,ENSG00000215966,ENSG00000215939,ENSG00000230097,ENSG00000280683,ENSG00000232060,ENSG00000239792,ENSG00000215210,ENSG00000235626,ENSG00000226246,ENSG00000233278,ENSG00000214020,ENSG00000228557,ENSG00000252313,ENSG00000225347
chr9	30140259	30140560	9:30140259-30140560	ENSG00000260390,ENSG00000215939,ENSG00000230097,ENSG00000280683,ENSG00000232060,ENSG00000239792,ENSG00000215210,ENSG00000235626,ENSG00000226246,ENSG00000233278,ENSG00000214020,ENSG00000228557,ENSG00000252313,ENSG00000122728,ENSG00000223440
chr9	31294261	31294705	9:31294261-31294705	ENSG00000215210,ENSG00000235626,ENSG00000226246,ENSG00000233278,ENSG00000214020,ENSG00000228557,ENSG00000223421,ENSG00000232203,ENSG00000260720,ENSG00000226998,ENSG00000229080,ENSG00000235148,ENSG00000252313,ENSG00000225347,ENSG00000122728,ENSG00000230516,ENSG00000238001,ENSG00000230867,ENSG00000188133,ENSG00000272113,ENSG00000231193
chr9	31303261	31303556	9:31303261-31303556	ENSG00000226246,ENSG00000214020,ENSG00000228557,ENSG00000223421,ENSG00000232203,ENSG00000260720,ENSG00000226998,ENSG00000229080,ENSG00000235148,ENSG00000252313,ENSG00000188133,ENSG00000231193
chr9	31321482	31321818	9:31321482-31321818	ENSG00000223421,ENSG00000232203,ENSG00000260720,ENSG00000235148,ENSG00000252313,ENSG00000122728,ENSG00000223440,ENSG00000238001,ENSG00000188133,ENSG00000236796
chr9	31323816	31324530	9:31323816-31324530	ENSG00000233278,ENSG00000214020,ENSG00000228557,ENSG00000223421,ENSG00000232203,ENSG00000260720,ENSG00000226998,ENSG00000229080,ENSG00000235148,ENSG00000252313,ENSG00000225347,ENSG00000122728,ENSG00000223440,ENSG00000230516,ENSG00000238001,ENSG00000230867,ENSG00000188133,ENSG00000272113,ENSG00000236796,ENSG00000223807
chr9	31325881	31326315	9:31325881-31326315	ENSG00000228557,ENSG00000223421,ENSG00000232203,ENSG00000260720,ENSG00000226998,ENSG00000229080,ENSG00000235148,ENSG00000238001,ENSG00000230867,ENSG00000272113,ENSG00000231193
chr9	31334800	31336149	9:31334800-31336149	ENSG00000214020,ENSG00000228557,ENSG00000223421,ENSG00000232203,ENSG00000260720,ENSG00000226998,ENSG00000229080,ENSG00000235148,ENSG00000252313,ENSG00000225347,ENSG00000223440,ENSG00000238001,ENSG00000230867,ENSG00000188133,ENSG00000272113,ENSG00000231193
chr9	31346973	31347567	9:31346973-31347567	ENSG00000280683,ENSG00000232060,ENSG00000239792,ENSG00000215210,ENSG00000235626,ENSG00000226246,ENSG00000233278,ENSG00000214020,ENSG00000228557,ENSG00000223421,ENSG00000232203,ENSG00000260720,ENSG00000226998,ENSG00000229080,ENSG00000235148,ENSG00000252313,ENSG00000225347,ENSG00000122728,ENSG00000223440,ENSG00000230516,ENSG00000238001,ENSG00000230867,ENSG00000188133,ENSG00000272113,ENSG00000236796,ENSG00000231193,ENSG00000223807,ENSG00000237437,ENSG00000225123
chr9	31486979	31487531	9:31486979-31487531	ENSG00000214020,ENSG00000228557,ENSG00000223421,ENSG00000232203,ENSG00000260720,ENSG00000226998,ENSG00000229080,ENSG00000235148,ENSG00000252313,ENSG00000225347,ENSG00000122728,ENSG00000223440,ENSG00000238001,ENSG00000230867,ENSG00000188133,ENSG00000236796
chr9	32378636	32379637	9:32378636-32379637	ENSG00000252313,ENSG00000225347,ENSG00000122729,ENSG00000107201,ENSG00000165264,ENSG00000122728,ENSG00000223440,ENSG00000230516,ENSG00000238001,ENSG00000230867,ENSG00000188133,ENSG00000272113,ENSG00000236796,ENSG00000231193,ENSG00000223807,ENSG00000237437,ENSG00000236184
chr9	32384202	32385110	9:32384202-32385110	ENSG00000252313,ENSG00000225347,ENSG00000122729,ENSG00000107201,ENSG00000288684,ENSG00000197579,ENSG00000235453,ENSG00000165264,ENSG00000232303,ENSG00000122728,ENSG00000223440,ENSG00000230516,ENSG00000238001,ENSG00000230867,ENSG00000188133,ENSG00000272113,ENSG00000236796,ENSG00000231193,ENSG00000223807,ENSG00000237437,ENSG00000236184
chr9	32525167	32526825	9:32525167-32526825	ENSG00000107201,ENSG00000288684,ENSG00000197579,ENSG00000235453,ENSG00000122728,ENSG00000223440,ENSG00000230516,ENSG00000238001,ENSG00000230867,ENSG00000188133,ENSG00000272113,ENSG00000236796,ENSG00000223807,ENSG00000237437,ENSG00000236184
chr9	32550452	32552675	9:32550452-32552675	ENSG00000107201,ENSG00000288684,ENSG00000197579,ENSG00000235453,ENSG00000165264,ENSG00000232303,ENSG00000122728,ENSG00000230516,ENSG00000230867,ENSG00000231193,ENSG00000223807,ENSG00000237437,ENSG00000236184
chr9	32566128	32566355	9:32566128-32566355	ENSG00000288684,ENSG00000197579,ENSG00000235453,ENSG00000165264,ENSG00000232303,ENSG00000122728,ENSG00000223440,ENSG00000230516,ENSG00000238001,ENSG00000230867,ENSG00000188133,ENSG00000272113,ENSG00000236796,ENSG00000223807,ENSG00000237437,ENSG00000236184
chr9	32566649	32567131	9:32566649-32567131	ENSG00000165264,ENSG00000232303
chr9	32572156	32573558	9:32572156-32573558	ENSG00000225347,ENSG00000122729,ENSG00000107201,ENSG00000288684,ENSG00000197579,ENSG00000235453,ENSG00000165264,ENSG00000232303,ENSG00000122728,ENSG00000223440,ENSG00000230516,ENSG00000238001,ENSG00000230867,ENSG00000188133,ENSG00000272113,ENSG00000236796,ENSG00000231193,ENSG00000223807,ENSG00000237437,ENSG00000236184
chr9	32579702	32580018	9:32579702-32580018	ENSG00000225347,ENSG00000122729,ENSG00000165264,ENSG00000122728,ENSG00000223440,ENSG00000230516,ENSG00000238001,ENSG00000230867,ENSG00000188133,ENSG00000272113,ENSG00000236796,ENSG00000231193,ENSG00000223807,ENSG00000237437,ENSG00000236184
chr9	33001143	33002067	9:33001143-33002067	ENSG00000230867,ENSG00000272113,ENSG00000236796,ENSG00000231193,ENSG00000137074,ENSG00000223807,ENSG00000237437,ENSG00000236184,ENSG00000225693,ENSG00000086061
chr9	33024874	33026081	9:33024874-33026081	ENSG00000137074,ENSG00000236184,ENSG00000225693,ENSG00000086061
chr9	33044014	33044736	9:33044014-33044736	ENSG00000272113,ENSG00000137074,ENSG00000223807,ENSG00000237437,ENSG00000236184,ENSG00000225693,ENSG00000086061
chr9	33076199	33077020	9:33076199-33077020	ENSG00000188133,ENSG00000272113,ENSG00000231193,ENSG00000223807,ENSG00000236184,ENSG00000225693,ENSG00000086061,ENSG00000122692,ENSG00000086062,ENSG00000233554,ENSG00000252224,ENSG00000122711,ENSG00000107262,ENSG00000086065
chr9	33113718	33114368	9:33113718-33114368	ENSG00000223440,ENSG00000238001,ENSG00000230867,ENSG00000188133,ENSG00000272113,ENSG00000236796,ENSG00000231193,ENSG00000223807,ENSG00000237437,ENSG00000086062,ENSG00000233554,ENSG00000252224,ENSG00000122711
chr9	33124887	33125213	9:33124887-33125213	-
chr9	33125932	33126222	9:33125932-33126222	-
chr9	33130569	33131112	9:33130569-33131112	ENSG00000122728,ENSG00000230867,ENSG00000236796,ENSG00000231193,ENSG00000223807,ENSG00000086062,ENSG00000233554,ENSG00000252224,ENSG00000122711
chr9	33137730	33138233	9:33137730-33138233	-
chr9	33142510	33142814	9:33142510-33142814	-
chr9	33143240	33143779	9:33143240-33143779	ENSG00000086062,ENSG00000233554,ENSG00000122711
chr9	33158790	33160080	9:33158790-33160080	ENSG00000086062,ENSG00000233554,ENSG00000252224
chr9	33164484	33164790	9:33164484-33164790	ENSG00000086062,ENSG00000233554
chr9	33166902	33168035	9:33166902-33168035	ENSG00000122692,ENSG00000086062,ENSG00000233554,ENSG00000252224,ENSG00000122711
chr9	33202414	33202975	9:33202414-33202975	ENSG00000122728,ENSG00000223440,ENSG00000230516,ENSG00000238001,ENSG00000230867,ENSG00000188133,ENSG00000272113,ENSG00000236796,ENSG00000231193,ENSG00000223807,ENSG00000237437,ENSG00000236184,ENSG00000122692,ENSG00000086062,ENSG00000233554,ENSG00000252224,ENSG00000122711
chr9	33225535	33225864	9:33225535-33225864	ENSG00000122692,ENSG00000122711
chr9	33263887	33265263	9:33263887-33265263	ENSG00000122711,ENSG00000107262,ENSG00000086065
chr9	33289924	33291127	9:33289924-33291127	ENSG00000107262,ENSG00000086065,ENSG00000086102,ENSG00000200544,ENSG00000165269
chr9	33339676	33340222	9:33339676-33340222	ENSG00000086065,ENSG00000086102,ENSG00000200544,ENSG00000165269,ENSG00000286322,ENSG00000225123,ENSG00000238300,ENSG00000226801
chr9	33375056	33375447	9:33375056-33375447	ENSG00000200544,ENSG00000165269,ENSG00000286322
chr9	33415546	33415774	9:33415546-33415774	ENSG00000165269,ENSG00000286322,ENSG00000165272,ENSG00000270542
chr9	33426797	33427299	9:33426797-33427299	ENSG00000165269,ENSG00000286322,ENSG00000165272,ENSG00000270542
chr9	33446410	33447969	9:33446410-33447969	ENSG00000165269,ENSG00000286322,ENSG00000165272,ENSG00000270542
chr9	33473538	33474243	9:33473538-33474243	ENSG00000200544,ENSG00000165269,ENSG00000286322,ENSG00000165272,ENSG00000270542,ENSG00000165271,ENSG00000275651,ENSG00000225123,ENSG00000234373
chr9	33510873	33511232	9:33510873-33511232	ENSG00000165269,ENSG00000286322,ENSG00000226823,ENSG00000228072,ENSG00000230453,ENSG00000225123,ENSG00000234373
chr9	33523454	33524272	9:33523454-33524272	ENSG00000165269,ENSG00000286322,ENSG00000226823,ENSG00000228072,ENSG00000230453,ENSG00000225123,ENSG00000234373,ENSG00000215206,ENSG00000226801
chr9	33597541	33597839	9:33597541-33597839	ENSG00000225123,ENSG00000234373,ENSG00000226562,ENSG00000204982,ENSG00000229063,ENSG00000215206
chr9	33623906	33624265	9:33623906-33624265	ENSG00000225123,ENSG00000234373,ENSG00000226562,ENSG00000204982,ENSG00000205274,ENSG00000231991,ENSG00000183938,ENSG00000234122,ENSG00000229063,ENSG00000215206,ENSG00000240215,ENSG00000231165,ENSG00000260947,ENSG00000287063,ENSG00000227301,ENSG00000287495,ENSG00000233776,ENSG00000238300,ENSG00000226801
chr9	33676567	33677469	9:33676567-33677469	ENSG00000225123,ENSG00000234373,ENSG00000204982,ENSG00000234122,ENSG00000229063,ENSG00000215206,ENSG00000240215,ENSG00000237984,ENSG00000281128,ENSG00000231165,ENSG00000260947,ENSG00000287063,ENSG00000287495
chr9	33719711	33720120	9:33719711-33720120	ENSG00000234373,ENSG00000204982,ENSG00000183938,ENSG00000234122,ENSG00000229063,ENSG00000215206,ENSG00000240215,ENSG00000231165,ENSG00000260947,ENSG00000287063,ENSG00000227301,ENSG00000287495,ENSG00000233776
chr9	33722014	33722390	9:33722014-33722390	ENSG00000225123,ENSG00000234373,ENSG00000204982,ENSG00000205274,ENSG00000231991,ENSG00000183938,ENSG00000234122,ENSG00000229063,ENSG00000215206,ENSG00000240215,ENSG00000231165,ENSG00000260947,ENSG00000287063,ENSG00000227301,ENSG00000287495,ENSG00000233776,ENSG00000223394,ENSG00000251748,ENSG00000226801
chr9	33748766	33749739	9:33748766-33749739	ENSG00000225123,ENSG00000234373,ENSG00000234122,ENSG00000229063,ENSG00000215206,ENSG00000240215,ENSG00000231165,ENSG00000260947,ENSG00000287063,ENSG00000287495,ENSG00000233776,ENSG00000010438,ENSG00000223394,ENSG00000251748,ENSG00000238300,ENSG00000238886,ENSG00000226801
chr9	33778772	33779036	9:33778772-33779036	ENSG00000225123,ENSG00000234373,ENSG00000229063,ENSG00000215206,ENSG00000240215,ENSG00000287495,ENSG00000233776,ENSG00000235481,ENSG00000223394,ENSG00000200834,ENSG00000251748,ENSG00000238300,ENSG00000238886,ENSG00000226801
chr9	33816449	33818186	9:33816449-33818186	ENSG00000235481,ENSG00000223394,ENSG00000107341,ENSG00000200834,ENSG00000251748,ENSG00000238300,ENSG00000238886,ENSG00000226801,ENSG00000228352
chr9	34048389	34049671	9:34048389-34049671	ENSG00000251748,ENSG00000137073,ENSG00000238300,ENSG00000238886,ENSG00000226801,ENSG00000222259,ENSG00000228352,ENSG00000224802
chr9	34126258	34127055	9:34126258-34127055	ENSG00000251748,ENSG00000238300,ENSG00000238886,ENSG00000226801,ENSG00000228352,ENSG00000198876,ENSG00000224802,ENSG00000239392,ENSG00000252164,ENSG00000233668,ENSG00000222426
chr9	34137339	34137746	9:34137339-34137746	ENSG00000238886,ENSG00000228352,ENSG00000198876,ENSG00000224802,ENSG00000239392
chr9	34145088	34145460	9:34145088-34145460	ENSG00000238300,ENSG00000238886,ENSG00000226801,ENSG00000228352,ENSG00000198876,ENSG00000224802,ENSG00000239392,ENSG00000279336,ENSG00000252164,ENSG00000233668,ENSG00000222426,ENSG00000287368
chr9	34178561	34179378	9:34178561-34179378	ENSG00000251748,ENSG00000238300,ENSG00000238886,ENSG00000226801,ENSG00000228352,ENSG00000198876,ENSG00000224802,ENSG00000165006,ENSG00000227383,ENSG00000279336,ENSG00000252164,ENSG00000233668,ENSG00000222426
chr9	34186268	34186574	9:34186268-34186574	ENSG00000238300,ENSG00000238886,ENSG00000226801,ENSG00000228352,ENSG00000224802,ENSG00000165006,ENSG00000227383,ENSG00000279336,ENSG00000252164,ENSG00000233668,ENSG00000222426
chr9	34193224	34194043	9:34193224-34194043	ENSG00000238300,ENSG00000238886,ENSG00000226801,ENSG00000228352,ENSG00000224802,ENSG00000165006,ENSG00000227383,ENSG00000279336,ENSG00000252164,ENSG00000233668,ENSG00000222426
chr9	34252752	34253345	9:34252752-34253345	ENSG00000238300,ENSG00000238886,ENSG00000226801,ENSG00000228352,ENSG00000224802,ENSG00000252164,ENSG00000233668,ENSG00000222426
chr9	34328997	34329785	9:34328997-34329785	ENSG00000238300,ENSG00000238886,ENSG00000226801,ENSG00000228352,ENSG00000186638,ENSG00000222426,ENSG00000229207,ENSG00000164978,ENSG00000164976,ENSG00000164972,ENSG00000207032
chr9	34376152	34377222	9:34376152-34377222	ENSG00000238886,ENSG00000186638,ENSG00000222426,ENSG00000229207,ENSG00000164978,ENSG00000164976,ENSG00000164972,ENSG00000207032
chr9	34380752	34381142	9:34380752-34381142	ENSG00000222426,ENSG00000164976,ENSG00000164972,ENSG00000207032
chr9	34437497	34437765	9:34437497-34437765	ENSG00000207032,ENSG00000232983,ENSG00000237159
chr9	34458131	34458874	9:34458131-34458874	ENSG00000207032,ENSG00000164970,ENSG00000122735,ENSG00000232983,ENSG00000237159
chr9	34482157	34482624	9:34482157-34482624	ENSG00000122735,ENSG00000251697,ENSG00000237159
chr9	34500807	34501051	9:34500807-34501051	ENSG00000207032,ENSG00000122735,ENSG00000232983,ENSG00000237159
chr9	34522780	34523524	9:34522780-34523524	ENSG00000207032,ENSG00000122735,ENSG00000168913,ENSG00000230729,ENSG00000232983,ENSG00000122756,ENSG00000237159
chr9	34591459	34592103	9:34591459-34592103	ENSG00000207032,ENSG00000232983,ENSG00000122756,ENSG00000237159,ENSG00000205108
chr9	34603651	34603907	9:34603651-34603907	ENSG00000207032,ENSG00000232983,ENSG00000122756,ENSG00000237159,ENSG00000164967
chr9	34611853	34612985	9:34611853-34612985	ENSG00000232983,ENSG00000237159,ENSG00000164967,ENSG00000137100,ENSG00000205143,ENSG00000147955,ENSG00000213930,ENSG00000205108
chr9	34620111	34620806	9:34620111-34620806	ENSG00000237159,ENSG00000164967,ENSG00000137100,ENSG00000205143,ENSG00000147955,ENSG00000213930,ENSG00000258728,ENSG00000205108,ENSG00000287368
chr9	34623690	34623915	9:34623690-34623915	ENSG00000137100,ENSG00000205143
chr9	34628659	34629486	9:34628659-34629486	ENSG00000164967,ENSG00000137100,ENSG00000205143,ENSG00000147955
chr9	34637275	34638254	9:34637275-34638254	ENSG00000237159,ENSG00000164967,ENSG00000205143,ENSG00000147955,ENSG00000213930,ENSG00000258728,ENSG00000137070,ENSG00000213927,ENSG00000205108
chr9	34646324	34647329	9:34646324-34647329	ENSG00000147955,ENSG00000213930,ENSG00000258728,ENSG00000137070,ENSG00000213927
chr9	34664409	34664699	9:34664409-34664699	ENSG00000213930,ENSG00000258728,ENSG00000137070,ENSG00000213927,ENSG00000261215,ENSG00000187186,ENSG00000230074
chr9	34665124	34666310	9:34665124-34666310	ENSG00000213930,ENSG00000258728,ENSG00000137070,ENSG00000213927,ENSG00000261215,ENSG00000187186,ENSG00000230074,ENSG00000172724,ENSG00000137077,ENSG00000205108,ENSG00000287368,ENSG00000257198
chr9	34701382	34702425	9:34701382-34702425	ENSG00000213927,ENSG00000261215,ENSG00000187186,ENSG00000230074,ENSG00000172724,ENSG00000288583,ENSG00000137077,ENSG00000205108,ENSG00000287368,ENSG00000257198
chr9	34899674	34899952	9:34899674-34899952	ENSG00000179766,ENSG00000205108,ENSG00000287368,ENSG00000257198,ENSG00000187791,ENSG00000178723,ENSG00000215199,ENSG00000281491,ENSG00000137094,ENSG00000273597,ENSG00000279489,ENSG00000233148,ENSG00000286782,ENSG00000287868,ENSG00000241568,ENSG00000279083
chr9	34957732	34958335	9:34957732-34958335	ENSG00000287368,ENSG00000257198,ENSG00000178723,ENSG00000215199,ENSG00000122733,ENSG00000273597,ENSG00000279489,ENSG00000233148,ENSG00000286782,ENSG00000287868
chr9	34989041	34989968	9:34989041-34989968	ENSG00000205108,ENSG00000287368,ENSG00000257198,ENSG00000187791,ENSG00000178723,ENSG00000215199,ENSG00000122733,ENSG00000281491,ENSG00000137094,ENSG00000273597,ENSG00000279489,ENSG00000233148,ENSG00000286782,ENSG00000287868,ENSG00000241568
chr9	35036392	35036644	9:35036392-35036644	ENSG00000273597,ENSG00000279489,ENSG00000233148,ENSG00000286782,ENSG00000287868,ENSG00000279608,ENSG00000174038,ENSG00000241568
chr9	35071756	35073038	9:35071756-35073038	ENSG00000273597,ENSG00000279489,ENSG00000233148,ENSG00000286782,ENSG00000287868,ENSG00000241568,ENSG00000165280,ENSG00000288699,ENSG00000221829
chr9	35079400	35080369	9:35079400-35080369	ENSG00000273597,ENSG00000279489,ENSG00000233148,ENSG00000286782,ENSG00000287868,ENSG00000241568,ENSG00000165280,ENSG00000288699,ENSG00000221829
chr9	35096044	35096757	9:35096044-35096757	ENSG00000244213,ENSG00000179766,ENSG00000187791,ENSG00000178723,ENSG00000215199,ENSG00000273597,ENSG00000279489,ENSG00000233148,ENSG00000286782,ENSG00000287868,ENSG00000241568,ENSG00000165280,ENSG00000288699,ENSG00000221829,ENSG00000165282,ENSG00000234181,ENSG00000165283,ENSG00000005238
chr9	35102743	35103658	9:35102743-35103658	ENSG00000244213,ENSG00000179766,ENSG00000178723,ENSG00000215199,ENSG00000273597,ENSG00000279489,ENSG00000233148,ENSG00000286782,ENSG00000287868,ENSG00000241568,ENSG00000165282,ENSG00000234181,ENSG00000165283,ENSG00000005238,ENSG00000215198,ENSG00000279083
chr9	35111218	35111844	9:35111218-35111844	ENSG00000244213,ENSG00000179766,ENSG00000165283,ENSG00000005238,ENSG00000215198,ENSG00000279083
chr9	35115856	35117100	9:35115856-35117100	ENSG00000244213,ENSG00000179766,ENSG00000005238,ENSG00000215198,ENSG00000279083
chr9	35161540	35162819	9:35161540-35162819	ENSG00000244213,ENSG00000179766,ENSG00000215198,ENSG00000198722,ENSG00000279083
chr9	35489641	35490326	9:35489641-35490326	ENSG00000227852,ENSG00000215187,ENSG00000235619,ENSG00000287287,ENSG00000198853,ENSG00000244213,ENSG00000179766,ENSG00000215198,ENSG00000279083
chr9	35570826	35571055	9:35570826-35571055	ENSG00000227852,ENSG00000215187,ENSG00000235619,ENSG00000244213,ENSG00000179766,ENSG00000257198,ENSG00000279083
chr9	35603817	35604752	9:35603817-35604752	ENSG00000196196,ENSG00000168828,ENSG00000284195,ENSG00000159884,ENSG00000277027,ENSG00000269900,ENSG00000137101,ENSG00000263892,ENSG00000107140,ENSG00000288586,ENSG00000227852,ENSG00000215187,ENSG00000235619,ENSG00000198853,ENSG00000244213,ENSG00000179766,ENSG00000279083
chr9	35605021	35605845	9:35605021-35605845	ENSG00000263892,ENSG00000107140,ENSG00000288586
chr9	35617019	35617392	9:35617019-35617392	ENSG00000137101,ENSG00000263892,ENSG00000107140,ENSG00000288586
chr9	35619366	35620060	9:35619366-35620060	ENSG00000137101,ENSG00000263892,ENSG00000107140,ENSG00000288586,ENSG00000227852
chr9	35636085	35636301	9:35636085-35636301	ENSG00000231393
chr9	35638452	35639606	9:35638452-35639606	ENSG00000168828,ENSG00000284195,ENSG00000227933,ENSG00000231393,ENSG00000137101,ENSG00000263892,ENSG00000107140,ENSG00000288586,ENSG00000227852,ENSG00000179766
chr9	35646488	35647282	9:35646488-35647282	ENSG00000233659,ENSG00000168828,ENSG00000227388,ENSG00000284195,ENSG00000198467,ENSG00000137135,ENSG00000159884,ENSG00000277027,ENSG00000269900,ENSG00000137078,ENSG00000227933,ENSG00000231393,ENSG00000137101,ENSG00000263892,ENSG00000107140,ENSG00000288586
chr9	35657498	35658915	9:35657498-35658915	ENSG00000284195,ENSG00000198467,ENSG00000137135,ENSG00000159884,ENSG00000277027,ENSG00000269900,ENSG00000137078,ENSG00000227933
chr9	35664827	35665471	9:35664827-35665471	ENSG00000284195,ENSG00000198467,ENSG00000107159,ENSG00000243136,ENSG00000137135,ENSG00000159884,ENSG00000277027,ENSG00000269900
chr9	35675726	35676294	9:35675726-35676294	ENSG00000284195,ENSG00000198467,ENSG00000107159,ENSG00000243136,ENSG00000137135
chr9	35690615	35691486	9:35690615-35691486	ENSG00000284195,ENSG00000137076,ENSG00000198467,ENSG00000107159
chr9	35696540	35696860	9:35696540-35696860	ENSG00000284195,ENSG00000137076,ENSG00000198467
chr9	35731872	35732780	9:35731872-35732780	ENSG00000235387,ENSG00000196196,ENSG00000233659,ENSG00000168828,ENSG00000236083,ENSG00000227388,ENSG00000228843,ENSG00000215183,ENSG00000107185,ENSG00000070610,ENSG00000273945,ENSG00000107175,ENSG00000284195,ENSG00000137076,ENSG00000198467,ENSG00000137135,ENSG00000159884,ENSG00000277027,ENSG00000269900
chr9	35748786	35749761	9:35748786-35749761	ENSG00000287986,ENSG00000235387,ENSG00000196196,ENSG00000233659,ENSG00000168828,ENSG00000236083,ENSG00000227388,ENSG00000228843,ENSG00000215183,ENSG00000107185,ENSG00000070610,ENSG00000273945,ENSG00000107175,ENSG00000284195,ENSG00000137076
chr9	35756510	35757359	9:35756510-35757359	ENSG00000225639,ENSG00000287986,ENSG00000235387,ENSG00000196196,ENSG00000233659,ENSG00000168828,ENSG00000236083,ENSG00000227388,ENSG00000228843,ENSG00000215183,ENSG00000107185,ENSG00000070610,ENSG00000273945,ENSG00000107175,ENSG00000284195
chr9	35811850	35812358	9:35811850-35812358	ENSG00000235387,ENSG00000196196,ENSG00000233659,ENSG00000168828,ENSG00000236083,ENSG00000204930,ENSG00000137103,ENSG00000285645,ENSG00000137133,ENSG00000137098,ENSG00000159899,ENSG00000227388
chr9	35814569	35815636	9:35814569-35815636	ENSG00000287986,ENSG00000235387,ENSG00000196196,ENSG00000233659,ENSG00000168828,ENSG00000236083,ENSG00000204930,ENSG00000137103,ENSG00000285645,ENSG00000137133,ENSG00000137098,ENSG00000159899,ENSG00000227388
chr9	35828796	35829626	9:35828796-35829626	ENSG00000225639,ENSG00000287986,ENSG00000235387,ENSG00000196196,ENSG00000233659,ENSG00000168828,ENSG00000236083,ENSG00000204930,ENSG00000137103,ENSG00000285645,ENSG00000137133,ENSG00000137098,ENSG00000159899,ENSG00000227388
chr9	35913759	35914394	9:35913759-35914394	-
chr9	35972061	35972428	9:35972061-35972428	ENSG00000236110,ENSG00000243641,ENSG00000179443,ENSG00000213866,ENSG00000228307,ENSG00000278889,ENSG00000225639,ENSG00000287986,ENSG00000235387,ENSG00000196196,ENSG00000233659,ENSG00000168828,ENSG00000236083
chr9	36036627	36037578	9:36036627-36037578	ENSG00000276730,ENSG00000122707,ENSG00000236110,ENSG00000243641,ENSG00000179443,ENSG00000228307,ENSG00000278889,ENSG00000225639,ENSG00000287986,ENSG00000235387,ENSG00000196196,ENSG00000233659,ENSG00000168828
chr9	36086197	36086612	9:36086197-36086612	ENSG00000215283,ENSG00000276730,ENSG00000236110,ENSG00000243641,ENSG00000179443,ENSG00000228307,ENSG00000278889,ENSG00000225639,ENSG00000287986,ENSG00000235387,ENSG00000196196
chr9	36092638	36093010	9:36092638-36093010	ENSG00000215283,ENSG00000276730,ENSG00000236110,ENSG00000243641,ENSG00000179443,ENSG00000228307,ENSG00000278889,ENSG00000225639,ENSG00000287986,ENSG00000235387,ENSG00000196196
chr9	36102913	36103437	9:36102913-36103437	ENSG00000215283,ENSG00000185972,ENSG00000276730,ENSG00000236110,ENSG00000243641,ENSG00000179443,ENSG00000228307,ENSG00000278889,ENSG00000225639,ENSG00000287986,ENSG00000235387,ENSG00000196196
chr9	36127611	36128070	9:36127611-36128070	ENSG00000122694,ENSG00000276730,ENSG00000225639,ENSG00000287986
chr9	36136248	36137246	9:36136248-36137246	ENSG00000215283,ENSG00000185972,ENSG00000122694,ENSG00000276730,ENSG00000236110,ENSG00000243641,ENSG00000228307,ENSG00000225639,ENSG00000287986,ENSG00000235387,ENSG00000196196
chr9	36142925	36143179	9:36142925-36143179	ENSG00000122694
chr9	36144304	36145175	9:36144304-36145175	ENSG00000122694
chr9	36151629	36152299	9:36151629-36152299	ENSG00000215283,ENSG00000185972,ENSG00000122694,ENSG00000276730,ENSG00000236110,ENSG00000243641,ENSG00000179443,ENSG00000228307,ENSG00000278889,ENSG00000225639,ENSG00000287986,ENSG00000235387,ENSG00000196196
chr9	36166307	36166946	9:36166307-36166946	ENSG00000215283,ENSG00000185972,ENSG00000122694,ENSG00000276730,ENSG00000236110,ENSG00000243641,ENSG00000179443,ENSG00000228307,ENSG00000278889,ENSG00000225639,ENSG00000287986,ENSG00000235387,ENSG00000196196
chr9	36190502	36191537	9:36190502-36191537	ENSG00000215283,ENSG00000122705,ENSG00000287986,ENSG00000235387
chr9	36257785	36258851	9:36257785-36258851	ENSG00000215283,ENSG00000222760,ENSG00000159921,ENSG00000225639,ENSG00000287986,ENSG00000235387,ENSG00000196196
chr9	36383108	36383570	9:36383108-36383570	ENSG00000137075,ENSG00000215283,ENSG00000225639
chr9	36400213	36401386	9:36400213-36401386	ENSG00000137075
chr9	36407180	36407478	9:36407180-36407478	ENSG00000137075
chr9	36458092	36459377	9:36458092-36459377	ENSG00000137075,ENSG00000215283
chr9	36465985	36466456	9:36465985-36466456	-
chr9	36470714	36471210	9:36470714-36471210	ENSG00000137075,ENSG00000215283
chr9	36486953	36488293	9:36486953-36488293	ENSG00000137075
chr9	36493716	36494078	9:36493716-36494078	ENSG00000287838,ENSG00000137075
chr9	36572522	36573232	9:36572522-36573232	ENSG00000165304
chr9	36573594	36573794	9:36573594-36573794	ENSG00000165304
chr9	36603221	36603519	9:36603221-36603519	-
chr9	36765812	36766449	9:36765812-36766449	ENSG00000265368,ENSG00000266255,ENSG00000287514,ENSG00000288571
chr9	36855541	36855949	9:36855541-36855949	ENSG00000224648,ENSG00000265368,ENSG00000264922,ENSG00000258885,ENSG00000266255
chr9	36873406	36873699	9:36873406-36873699	ENSG00000224648,ENSG00000252723,ENSG00000265368,ENSG00000264922,ENSG00000266255
chr9	36995988	36996423	9:36995988-36996423	ENSG00000224648,ENSG00000252723,ENSG00000206784,ENSG00000125385,ENSG00000250850,ENSG00000265368,ENSG00000196092
chr9	37027483	37027972	9:37027483-37027972	ENSG00000224648,ENSG00000252723,ENSG00000228292,ENSG00000200502,ENSG00000125385,ENSG00000196092
chr9	37036950	37037500	9:37036950-37037500	ENSG00000204849,ENSG00000125385,ENSG00000196092
chr9	37079441	37080415	9:37079441-37080415	ENSG00000200502,ENSG00000233242,ENSG00000281649,ENSG00000260100,ENSG00000232920,ENSG00000125385
chr9	37119982	37121027	9:37119982-37121027	ENSG00000215112,ENSG00000224648,ENSG00000252723,ENSG00000206784,ENSG00000228292,ENSG00000200502,ENSG00000147905,ENSG00000233242,ENSG00000281649,ENSG00000260100,ENSG00000232920,ENSG00000125385
chr9	37187418	37187985	9:37187418-37187985	ENSG00000252723,ENSG00000228292,ENSG00000200502
chr9	37302195	37302859	9:37302195-37302859	ENSG00000224648,ENSG00000252723,ENSG00000206784,ENSG00000228292,ENSG00000200502,ENSG00000147905,ENSG00000125385,ENSG00000265368
chr9	37304531	37304756	9:37304531-37304756	ENSG00000224648,ENSG00000252723,ENSG00000206784,ENSG00000228292,ENSG00000200502,ENSG00000147905
chr9	37415339	37415548	9:37415339-37415548	ENSG00000236156,ENSG00000137106,ENSG00000224648
chr9	37422233	37423080	9:37422233-37423080	ENSG00000187988,ENSG00000236156,ENSG00000137106,ENSG00000224648,ENSG00000252723
chr9	37432953	37433285	9:37432953-37433285	ENSG00000236156,ENSG00000137106,ENSG00000224648
chr9	37464771	37466159	9:37464771-37466159	ENSG00000137054,ENSG00000187988,ENSG00000168795,ENSG00000236156,ENSG00000224648
chr9	37485537	37486233	9:37485537-37486233	ENSG00000204837,ENSG00000231140,ENSG00000232454,ENSG00000230188,ENSG00000137054,ENSG00000187988,ENSG00000168795,ENSG00000224648
chr9	37503675	37504376	9:37503675-37504376	ENSG00000226055,ENSG00000232454,ENSG00000233111,ENSG00000234160,ENSG00000230188,ENSG00000137054,ENSG00000187988,ENSG00000224648,ENSG00000200502
chr9	37512481	37512957	9:37512481-37512957	ENSG00000204849,ENSG00000228467,ENSG00000232454,ENSG00000233111,ENSG00000147912,ENSG00000234160,ENSG00000230188,ENSG00000137054,ENSG00000187988,ENSG00000224648
chr9	37531737	37531959	9:37531737-37531959	ENSG00000147912
chr9	37575998	37576696	9:37575998-37576696	ENSG00000233111,ENSG00000175768,ENSG00000256966,ENSG00000147912
chr9	37592211	37592906	9:37592211-37592906	ENSG00000233111,ENSG00000175768,ENSG00000256966,ENSG00000147912
chr9	37650790	37651349	9:37650790-37651349	ENSG00000201287,ENSG00000070601,ENSG00000233111
chr9	37753553	37754254	9:37753553-37754254	ENSG00000226055,ENSG00000232454,ENSG00000165275
chr9	37784563	37785351	9:37784563-37785351	ENSG00000234720,ENSG00000213839,ENSG00000226055,ENSG00000232454,ENSG00000122741,ENSG00000107371,ENSG00000165275
chr9	37800492	37801649	9:37800492-37801649	ENSG00000237846,ENSG00000284116,ENSG00000204837,ENSG00000226625,ENSG00000213839,ENSG00000226055,ENSG00000232454,ENSG00000122741,ENSG00000107371
chr9	37903504	37904647	9:37903504-37904647	ENSG00000237846,ENSG00000284116,ENSG00000204837,ENSG00000228467,ENSG00000283162,ENSG00000200026,ENSG00000213839,ENSG00000122696,ENSG00000226055,ENSG00000232454
chr9	37913569	37914019	9:37913569-37914019	ENSG00000230804,ENSG00000229707,ENSG00000204849,ENSG00000283162,ENSG00000200026,ENSG00000251745,ENSG00000213839,ENSG00000122696,ENSG00000226055,ENSG00000232454
chr9	37954135	37954395	9:37954135-37954395	ENSG00000200026,ENSG00000251745
chr9	37965836	37966157	9:37965836-37966157	ENSG00000283246,ENSG00000226625,ENSG00000200026,ENSG00000251745,ENSG00000226055
chr9	37966844	37967157	9:37966844-37967157	ENSG00000283246,ENSG00000226625,ENSG00000251745
chr9	38003132	38003699	9:38003132-38003699	ENSG00000224681,ENSG00000215112,ENSG00000278825,ENSG00000243695,ENSG00000228467,ENSG00000225254,ENSG00000200026,ENSG00000251745,ENSG00000213839,ENSG00000226055,ENSG00000232454
chr9	38061276	38061564	9:38061276-38061564	ENSG00000224681,ENSG00000107338,ENSG00000255872
chr9	38068349	38069903	9:38068349-38069903	ENSG00000215112,ENSG00000200026,ENSG00000251745,ENSG00000107338,ENSG00000255872
chr9	38076052	38076712	9:38076052-38076712	ENSG00000204849,ENSG00000271454,ENSG00000200026
chr9	38227038	38227913	9:38227038-38227913	ENSG00000273994,ENSG00000269692,ENSG00000278825,ENSG00000243695,ENSG00000234680,ENSG00000228467,ENSG00000229511,ENSG00000215165,ENSG00000225254,ENSG00000200026,ENSG00000213839,ENSG00000226055,ENSG00000232454
chr9	38279300	38279879	9:38279300-38279879	ENSG00000278825,ENSG00000243695,ENSG00000228467,ENSG00000215165,ENSG00000225254,ENSG00000200026
chr9	38324759	38325279	9:38324759-38325279	ENSG00000273994,ENSG00000269692,ENSG00000224038,ENSG00000278825,ENSG00000243695,ENSG00000234680,ENSG00000228467,ENSG00000229511,ENSG00000215165,ENSG00000225254,ENSG00000283162,ENSG00000200026,ENSG00000226055,ENSG00000232454
chr9	38338971	38339444	9:38338971-38339444	ENSG00000212441,ENSG00000283211,ENSG00000236966,ENSG00000228136,ENSG00000184961,ENSG00000232798,ENSG00000252724,ENSG00000277774,ENSG00000283886,ENSG00000232239,ENSG00000226108,ENSG00000273994,ENSG00000269692,ENSG00000229707,ENSG00000278825,ENSG00000243695,ENSG00000234680,ENSG00000287838,ENSG00000228467,ENSG00000225345,ENSG00000272904,ENSG00000229511,ENSG00000215165,ENSG00000225254,ENSG00000283162,ENSG00000223716,ENSG00000200026,ENSG00000213839,ENSG00000226055,ENSG00000232454
chr9	38362891	38363326	9:38362891-38363326	ENSG00000278825,ENSG00000243695,ENSG00000271454,ENSG00000228467,ENSG00000229511,ENSG00000215165,ENSG00000225254,ENSG00000283162,ENSG00000223716,ENSG00000200026,ENSG00000213839,ENSG00000226055,ENSG00000232454
chr9	38392361	38393154	9:38392361-38393154	ENSG00000232239,ENSG00000226108,ENSG00000273994,ENSG00000269692,ENSG00000277024,ENSG00000278825,ENSG00000243695,ENSG00000234680,ENSG00000225345,ENSG00000272904,ENSG00000229511,ENSG00000215165,ENSG00000225254,ENSG00000283162,ENSG00000137142,ENSG00000137124,ENSG00000200026,ENSG00000213839,ENSG00000226055,ENSG00000232454
chr9	38424179	38424473	9:38424179-38424473	ENSG00000277024,ENSG00000204849,ENSG00000229511,ENSG00000215165,ENSG00000225254,ENSG00000283162,ENSG00000137142
chr9	38516421	38516752	9:38516421-38516752	ENSG00000234720,ENSG00000271454,ENSG00000226625,ENSG00000106714,ENSG00000225345,ENSG00000272904,ENSG00000176007,ENSG00000243085,ENSG00000237487,ENSG00000229511,ENSG00000215165,ENSG00000225254,ENSG00000283162
chr9	38546512	38546943	9:38546512-38546943	ENSG00000232239,ENSG00000226108,ENSG00000273994,ENSG00000269692,ENSG00000198416,ENSG00000204849,ENSG00000278825,ENSG00000243695,ENSG00000283329,ENSG00000180071,ENSG00000225345,ENSG00000272904,ENSG00000272934,ENSG00000283486,ENSG00000273036,ENSG00000176007,ENSG00000243085,ENSG00000237487,ENSG00000229511,ENSG00000215165,ENSG00000225254,ENSG00000283162
chr9	38620590	38622350	9:38620590-38622350	ENSG00000276462,ENSG00000215112,ENSG00000277024,ENSG00000204849,ENSG00000271454,ENSG00000106714,ENSG00000228467,ENSG00000237557,ENSG00000204860,ENSG00000180071
chr9	38672336	38672770	9:38672336-38672770	ENSG00000224681,ENSG00000283246,ENSG00000204837,ENSG00000232239,ENSG00000226108,ENSG00000273994,ENSG00000269692,ENSG00000229707,ENSG00000231140,ENSG00000271454,ENSG00000234680,ENSG00000287838,ENSG00000228467,ENSG00000283329,ENSG00000252725,ENSG00000237557,ENSG00000180071,ENSG00000229511,ENSG00000215165,ENSG00000225254
chr9	38687411	38687751	9:38687411-38687751	ENSG00000234720,ENSG00000204849,ENSG00000271454,ENSG00000226625,ENSG00000234680,ENSG00000287838,ENSG00000228467,ENSG00000283329,ENSG00000252725,ENSG00000237557,ENSG00000229511
chr9	39463953	39464805	9:39463953-39464805	ENSG00000276562,ENSG00000277049,ENSG00000273514,ENSG00000276462,ENSG00000279456,ENSG00000276291,ENSG00000275390,ENSG00000276963,ENSG00000225380,ENSG00000276266,ENSG00000276500,ENSG00000184906,ENSG00000274067,ENSG00000278122,ENSG00000274157,ENSG00000224681,ENSG00000223839,ENSG00000231390,ENSG00000234812,ENSG00000212441,ENSG00000240240,ENSG00000183148,ENSG00000283246,ENSG00000283211,ENSG00000236966,ENSG00000228136,ENSG00000184961,ENSG00000232798,ENSG00000252724,ENSG00000277774,ENSG00000283886,ENSG00000232239,ENSG00000226108,ENSG00000273994,ENSG00000269692,ENSG00000229707,ENSG00000198416,ENSG00000278825,ENSG00000243695,ENSG00000234680,ENSG00000283329,ENSG00000225345,ENSG00000272904,ENSG00000215165
chr9	66900564	66901350	9:66900564-66901350	ENSG00000229019,ENSG00000279706,ENSG00000226904,ENSG00000278551,ENSG00000277618,ENSG00000278010,ENSG00000274026,ENSG00000275904,ENSG00000276898,ENSG00000276204,ENSG00000277575,ENSG00000274852,ENSG00000276386,ENSG00000275969,ENSG00000274820,ENSG00000276348,ENSG00000274355,ENSG00000276039,ENSG00000277350,ENSG00000277490,ENSG00000274349,ENSG00000276457,ENSG00000273849,ENSG00000277297,ENSG00000274181,ENSG00000284658,ENSG00000284611,ENSG00000275030,ENSG00000276203,ENSG00000276257,ENSG00000229146,ENSG00000286945,ENSG00000274628,ENSG00000278720,ENSG00000278068,ENSG00000275026,ENSG00000273668,ENSG00000274893,ENSG00000279688,ENSG00000279955,ENSG00000231701,ENSG00000235893,ENSG00000237904,ENSG00000204776,ENSG00000184659,ENSG00000147996,ENSG00000280286,ENSG00000287329,ENSG00000204778,ENSG00000204779,ENSG00000204780,ENSG00000267085,ENSG00000236252,ENSG00000224599,ENSG00000287988,ENSG00000206804,ENSG00000223602,ENSG00000197550,ENSG00000271225,ENSG00000156755,ENSG00000235932,ENSG00000225883,ENSG00000176134,ENSG00000181997,ENSG00000277869,ENSG00000235310,ENSG00000235832,ENSG00000224762,ENSG00000224106,ENSG00000229156,ENSG00000224185
chr9	42437474	42437752	9:42437474-42437752	ENSG00000286916,ENSG00000287800,ENSG00000216829,ENSG00000204816,ENSG00000229311,ENSG00000212952,ENSG00000237357,ENSG00000227353,ENSG00000234861,ENSG00000277213,ENSG00000268234,ENSG00000275649,ENSG00000276277,ENSG00000273717,ENSG00000270909,ENSG00000154529,ENSG00000275297,ENSG00000275239,ENSG00000276562,ENSG00000275160,ENSG00000277049,ENSG00000273514,ENSG00000276462,ENSG00000225655,ENSG00000279456,ENSG00000277778,ENSG00000276291,ENSG00000276868,ENSG00000275390,ENSG00000278331,ENSG00000276963,ENSG00000225380,ENSG00000276266,ENSG00000276500,ENSG00000184906,ENSG00000274067,ENSG00000278122,ENSG00000274157,ENSG00000223839,ENSG00000231390,ENSG00000234812,ENSG00000212441
chr9	39463932	39464807	9:39463932-39464807	ENSG00000276562,ENSG00000277049,ENSG00000273514,ENSG00000276462,ENSG00000279456,ENSG00000276291,ENSG00000275390,ENSG00000276963,ENSG00000225380,ENSG00000276266,ENSG00000276500,ENSG00000184906,ENSG00000274067,ENSG00000278122,ENSG00000274157,ENSG00000224681,ENSG00000223839,ENSG00000231390,ENSG00000234812,ENSG00000212441,ENSG00000240240,ENSG00000183148,ENSG00000283246,ENSG00000283211,ENSG00000236966,ENSG00000228136,ENSG00000184961,ENSG00000232798,ENSG00000252724,ENSG00000277774,ENSG00000283886,ENSG00000232239,ENSG00000226108,ENSG00000273994,ENSG00000269692,ENSG00000229707,ENSG00000198416,ENSG00000278825,ENSG00000243695,ENSG00000234680,ENSG00000283329,ENSG00000225345,ENSG00000272904,ENSG00000215165
chr9	39669958	39670153	9:39669958-39670153	ENSG00000215126,ENSG00000275390,ENSG00000276963,ENSG00000225380,ENSG00000276266,ENSG00000276500,ENSG00000184906,ENSG00000274067,ENSG00000278122,ENSG00000274157,ENSG00000223839,ENSG00000231390,ENSG00000234812,ENSG00000212441,ENSG00000183148,ENSG00000283211,ENSG00000236966,ENSG00000228136,ENSG00000184961,ENSG00000232798,ENSG00000252724,ENSG00000277774,ENSG00000283886,ENSG00000232239,ENSG00000226108,ENSG00000273994,ENSG00000269692,ENSG00000278825,ENSG00000243695,ENSG00000283329,ENSG00000283162
chr9	39680764	39681333	9:39680764-39681333	ENSG00000273717,ENSG00000270909,ENSG00000275297,ENSG00000275239,ENSG00000276562,ENSG00000275160,ENSG00000277049,ENSG00000273514,ENSG00000276462,ENSG00000279456,ENSG00000276291,ENSG00000275390,ENSG00000278331,ENSG00000276963,ENSG00000225380,ENSG00000276266,ENSG00000276500,ENSG00000184906,ENSG00000274067,ENSG00000278122,ENSG00000274157,ENSG00000224681,ENSG00000223839,ENSG00000231390,ENSG00000234812,ENSG00000212441,ENSG00000240240,ENSG00000183148,ENSG00000283246,ENSG00000283211,ENSG00000236966,ENSG00000228136,ENSG00000184961,ENSG00000232798,ENSG00000252724,ENSG00000277774,ENSG00000283886,ENSG00000232239,ENSG00000226108,ENSG00000273994,ENSG00000269692,ENSG00000278825,ENSG00000243695,ENSG00000234680
chr9	39761945	39762191	9:39761945-39762191	ENSG00000277049,ENSG00000273514,ENSG00000276462,ENSG00000275390,ENSG00000276963,ENSG00000225380,ENSG00000276266,ENSG00000276500,ENSG00000184906,ENSG00000274067,ENSG00000278122,ENSG00000274157,ENSG00000223839,ENSG00000231390,ENSG00000234812,ENSG00000212441,ENSG00000240240,ENSG00000183148,ENSG00000283246,ENSG00000283211,ENSG00000236966,ENSG00000228136,ENSG00000184961,ENSG00000232798,ENSG00000252724,ENSG00000277774,ENSG00000283886,ENSG00000232239,ENSG00000226108,ENSG00000273994,ENSG00000269692,ENSG00000278825,ENSG00000243695
chr9	39781773	39782106	9:39781773-39782106	ENSG00000276868,ENSG00000275390,ENSG00000276963,ENSG00000225380,ENSG00000276266,ENSG00000276500,ENSG00000184906,ENSG00000274067,ENSG00000278122,ENSG00000274157,ENSG00000223839,ENSG00000231390,ENSG00000234812,ENSG00000212441,ENSG00000183148,ENSG00000283211,ENSG00000236966,ENSG00000228136,ENSG00000184961,ENSG00000232798,ENSG00000252724,ENSG00000277774,ENSG00000283886,ENSG00000232239,ENSG00000226108,ENSG00000273994,ENSG00000269692,ENSG00000278825,ENSG00000243695,ENSG00000237557,ENSG00000226055
chr9	39791284	39791998	9:39791284-39791998	ENSG00000275297,ENSG00000275239,ENSG00000276562,ENSG00000277049,ENSG00000276029,ENSG00000273514,ENSG00000276462,ENSG00000279456,ENSG00000275377,ENSG00000275390,ENSG00000276963,ENSG00000225380,ENSG00000276266,ENSG00000276500,ENSG00000184906,ENSG00000274067,ENSG00000278122,ENSG00000274157,ENSG00000223839,ENSG00000231390,ENSG00000234812,ENSG00000212441,ENSG00000240240,ENSG00000183148,ENSG00000283246,ENSG00000283211,ENSG00000236966,ENSG00000228136,ENSG00000184961,ENSG00000232798,ENSG00000252724,ENSG00000277774,ENSG00000283886,ENSG00000232239,ENSG00000226108,ENSG00000273994,ENSG00000269692,ENSG00000278825,ENSG00000243695,ENSG00000284612,ENSG00000237557,ENSG00000237487,ENSG00000251745
chr9	39797967	39798421	9:39797967-39798421	ENSG00000277049,ENSG00000273514,ENSG00000276462,ENSG00000275390,ENSG00000276963,ENSG00000225380,ENSG00000276266,ENSG00000276500,ENSG00000184906,ENSG00000274067,ENSG00000278122,ENSG00000274157,ENSG00000223839,ENSG00000231390,ENSG00000234812,ENSG00000212441,ENSG00000240240,ENSG00000183148,ENSG00000283246,ENSG00000283211,ENSG00000236966,ENSG00000228136,ENSG00000184961,ENSG00000232798,ENSG00000252724,ENSG00000277774,ENSG00000283886,ENSG00000232239,ENSG00000226108,ENSG00000273994,ENSG00000269692,ENSG00000278825,ENSG00000243695,ENSG00000070601
chr9	39798872	39799337	9:39798872-39799337	ENSG00000273514,ENSG00000276462,ENSG00000275390,ENSG00000276963,ENSG00000225380,ENSG00000276266,ENSG00000276500,ENSG00000184906,ENSG00000274067,ENSG00000278122,ENSG00000274157,ENSG00000223839,ENSG00000231390,ENSG00000234812,ENSG00000212441,ENSG00000240240,ENSG00000183148,ENSG00000283246,ENSG00000283211,ENSG00000236966,ENSG00000228136,ENSG00000184961,ENSG00000232798,ENSG00000252724,ENSG00000277774,ENSG00000283886,ENSG00000232239,ENSG00000226108,ENSG00000273994,ENSG00000269692,ENSG00000278825,ENSG00000243695,ENSG00000070601
chr9	39809115	39810197	9:39809115-39810197	ENSG00000276029,ENSG00000229273,ENSG00000278175
chr9	39873766	39874833	9:39873766-39874833	-
chr9	40105661	40107273	9:40105661-40107273	-
chr9	40108359	40109109	9:40108359-40109109	-
chr9	40117340	40117556	9:40117340-40117556	-
chr9	40122119	40122375	9:40122119-40122375	-
chr9	40131182	40131465	9:40131182-40131465	-
chr9	40222159	40223193	9:40222159-40223193	-
chr9	40223445	40223850	9:40223445-40223850	-
chr9	40292638	40292949	9:40292638-40292949	-
chr9	40322916	40323288	9:40322916-40323288	-
chr9	40348603	40348907	9:40348603-40348907	-
chr9	40358603	40358805	9:40358603-40358805	-
chr9	40442017	40442447	9:40442017-40442447	-
chr9	65267322	65267562	9:65267322-65267562	-
chr9	65258985	65259277	9:65258985-65259277	-
chr9	65257575	65258607	9:65257575-65258607	-
chr9	65252166	65252589	9:65252166-65252589	-
chr9	65243528	65243832	9:65243528-65243832	-
chr9	65238355	65238859	9:65238355-65238859	-
chr9	65225308	65225540	9:65225308-65225540	-
chr9	65163999	65164563	9:65163999-65164563	-
chr9	64651012	64651265	9:64651012-64651265	-
chr9	64646981	64647366	9:64646981-64647366	-
chr9	64642483	64642699	9:64642483-64642699	-
chr9	64639595	64639925	9:64639595-64639925	-
chr9	64581932	64582398	9:64581932-64582398	-
chr9	64488570	64488928	9:64488570-64488928	-
chr9	66065700	66065936	9:66065700-66065936	-
chr9	66068876	66069142	9:66068876-66069142	-
chr9	64439196	64439513	9:64439196-64439513	-
chr9	64411316	64411561	9:64411316-64411561	-
chr9	64369723	64369933	9:64369723-64369933	-
chr9	64368091	64369468	9:64368091-64369468	-
chr9	66695727	66696216	9:66695727-66696216	-
chr9	42851569	42852950	9:42851569-42852950	ENSG00000229079,ENSG00000230635,ENSG00000275144,ENSG00000273900,ENSG00000238529,ENSG00000286793,ENSG00000236816,ENSG00000224537,ENSG00000204818,ENSG00000216829,ENSG00000204816,ENSG00000229311,ENSG00000212952,ENSG00000237357,ENSG00000234861,ENSG00000276277,ENSG00000273717,ENSG00000270909,ENSG00000275297,ENSG00000275239,ENSG00000276562
chr9	42743389	42743912	9:42743389-42743912	ENSG00000286916,ENSG00000287800,ENSG00000286506,ENSG00000277737,ENSG00000230635,ENSG00000275144,ENSG00000273900,ENSG00000238529,ENSG00000224537,ENSG00000204818,ENSG00000287276,ENSG00000233424,ENSG00000216829,ENSG00000230245,ENSG00000204816,ENSG00000229311,ENSG00000212952,ENSG00000237357,ENSG00000234861,ENSG00000276277,ENSG00000277260,ENSG00000239986,ENSG00000273717,ENSG00000270909,ENSG00000237207,ENSG00000275297,ENSG00000275239,ENSG00000276562,ENSG00000225655,ENSG00000279456,ENSG00000277778,ENSG00000232433,ENSG00000227069,ENSG00000240240
chr9	42568434	42569398	9:42568434-42569398	ENSG00000286916,ENSG00000287800,ENSG00000287276,ENSG00000216829,ENSG00000204816,ENSG00000229311,ENSG00000212952,ENSG00000237357,ENSG00000234861,ENSG00000276277,ENSG00000273717,ENSG00000270909,ENSG00000275297,ENSG00000275239,ENSG00000276562,ENSG00000275160,ENSG00000277049,ENSG00000273514,ENSG00000276462,ENSG00000279456,ENSG00000275390,ENSG00000276963,ENSG00000225380,ENSG00000276266,ENSG00000276500,ENSG00000184906,ENSG00000274067,ENSG00000278122,ENSG00000274157,ENSG00000223839,ENSG00000231390,ENSG00000234812,ENSG00000212441,ENSG00000240240,ENSG00000183148,ENSG00000283211,ENSG00000236966,ENSG00000228136
chr9	42558053	42558429	9:42558053-42558429	ENSG00000286916,ENSG00000287800,ENSG00000216829,ENSG00000204816,ENSG00000229311,ENSG00000212952,ENSG00000237357,ENSG00000234861,ENSG00000276277,ENSG00000273717,ENSG00000270909,ENSG00000275297,ENSG00000275239,ENSG00000276562,ENSG00000275160,ENSG00000277049,ENSG00000273514,ENSG00000276462,ENSG00000279456,ENSG00000275390,ENSG00000276963,ENSG00000225380,ENSG00000276266,ENSG00000276500,ENSG00000184906,ENSG00000274067,ENSG00000278122
chr9	42743378	42743907	9:42743378-42743907	ENSG00000286916,ENSG00000287800,ENSG00000286506,ENSG00000277737,ENSG00000230635,ENSG00000275144,ENSG00000273900,ENSG00000238529,ENSG00000224537,ENSG00000204818,ENSG00000287276,ENSG00000233424,ENSG00000216829,ENSG00000230245,ENSG00000204816,ENSG00000229311,ENSG00000212952,ENSG00000237357,ENSG00000234861,ENSG00000276277,ENSG00000277260,ENSG00000239986,ENSG00000273717,ENSG00000270909,ENSG00000237207,ENSG00000275297,ENSG00000275239,ENSG00000276562,ENSG00000277049,ENSG00000225655,ENSG00000279456,ENSG00000277778,ENSG00000232433,ENSG00000227069,ENSG00000240240
chr9	42540351	42540567	9:42540351-42540567	ENSG00000286916,ENSG00000287800,ENSG00000216829,ENSG00000204816,ENSG00000229311,ENSG00000212952,ENSG00000237357,ENSG00000234861,ENSG00000276277,ENSG00000273717,ENSG00000270909,ENSG00000275297,ENSG00000275239,ENSG00000276562,ENSG00000275160,ENSG00000277049,ENSG00000273514,ENSG00000276462,ENSG00000279456,ENSG00000275390,ENSG00000276963,ENSG00000225380,ENSG00000276266,ENSG00000276500,ENSG00000184906,ENSG00000274067,ENSG00000278122
chr9	42437275	42437585	9:42437275-42437585	ENSG00000216829,ENSG00000204816,ENSG00000229311,ENSG00000212952,ENSG00000237357,ENSG00000227353,ENSG00000234861,ENSG00000277213,ENSG00000268234,ENSG00000275649,ENSG00000276277,ENSG00000273717,ENSG00000270909,ENSG00000154529,ENSG00000275297,ENSG00000275239,ENSG00000276562,ENSG00000275160,ENSG00000277049,ENSG00000273514,ENSG00000276462,ENSG00000225655,ENSG00000279456,ENSG00000277778,ENSG00000276291,ENSG00000276868,ENSG00000275390,ENSG00000278331,ENSG00000276963,ENSG00000225380,ENSG00000276266,ENSG00000276500
chr9	61659995	61660239	9:61659995-61660239	ENSG00000275068,ENSG00000288694,ENSG00000204790,ENSG00000215548,ENSG00000266017,ENSG00000232815,ENSG00000228522,ENSG00000186466,ENSG00000237238,ENSG00000176115,ENSG00000182021,ENSG00000198312,ENSG00000244081,ENSG00000273509,ENSG00000170161,ENSG00000219693,ENSG00000227582,ENSG00000238245,ENSG00000234665,ENSG00000237451,ENSG00000184523,ENSG00000229422,ENSG00000202474,ENSG00000287168,ENSG00000238113,ENSG00000235256,ENSG00000234276,ENSG00000241571,ENSG00000234451,ENSG00000236825,ENSG00000234217,ENSG00000278213,ENSG00000212951,ENSG00000226007,ENSG00000204801,ENSG00000232827,ENSG00000224603,ENSG00000226429,ENSG00000233651,ENSG00000227449,ENSG00000204802,ENSG00000275230,ENSG00000252133,ENSG00000236450,ENSG00000231212,ENSG00000231995,ENSG00000284471,ENSG00000276845,ENSG00000229697,ENSG00000238749,ENSG00000223379,ENSG00000235659,ENSG00000231527,ENSG00000273940,ENSG00000231454,ENSG00000204814,ENSG00000238933,ENSG00000231248,ENSG00000277109,ENSG00000276522,ENSG00000283378,ENSG00000275676,ENSG00000274583,ENSG00000276149,ENSG00000277412,ENSG00000276040,ENSG00000283541,ENSG00000278485,ENSG00000276422,ENSG00000274516,ENSG00000275628,ENSG00000276581,ENSG00000277598
chr9	61846999	61847323	9:61846999-61847323	-
chr9	61853821	61854455	9:61853821-61854455	-
chr9	61856112	61856966	9:61856112-61856966	-
chr9	61857615	61858155	9:61857615-61858155	-
chr9	61862408	61863166	9:61862408-61863166	-
chr9	61867711	61868210	9:61867711-61868210	-
chr9	61869111	61869398	9:61869111-61869398	-
chr9	61974395	61974680	9:61974395-61974680	-
chr9	41272897	41274440	9:41272897-41274440	-
chr9	41280708	41280987	9:41280708-41280987	-
chr9	41293590	41293850	9:41293590-41293850	-
chr9	40131206	40131445	9:40131206-40131445	-
chr9	40122141	40122476	9:40122141-40122476	-
chr9	40108352	40108954	9:40108352-40108954	-
chr9	41643759	41644379	9:41643759-41644379	ENSG00000154529,ENSG00000278054,ENSG00000278077,ENSG00000288225,ENSG00000276291,ENSG00000276868,ENSG00000183148,ENSG00000283246
chr9	67725620	67726036	9:67725620-67726036	-
chr9	41653773	41654265	9:41653773-41654265	ENSG00000216829,ENSG00000204816,ENSG00000229311,ENSG00000212952,ENSG00000237357,ENSG00000234861,ENSG00000276277,ENSG00000185775,ENSG00000273717,ENSG00000270909,ENSG00000275297,ENSG00000278028,ENSG00000275239,ENSG00000276412,ENSG00000278054,ENSG00000276562,ENSG00000274680,ENSG00000277049,ENSG00000276029,ENSG00000273514,ENSG00000276462,ENSG00000280077,ENSG00000275390,ENSG00000276963,ENSG00000225380,ENSG00000276266,ENSG00000276500
chr9	41655184	41655454	9:41655184-41655454	ENSG00000278001,ENSG00000274688,ENSG00000278028,ENSG00000276412,ENSG00000275450,ENSG00000279456,ENSG00000276291
chr9	41687576	41687812	9:41687576-41687812	-
chr9	41643617	41644306	9:41643617-41644306	ENSG00000154529,ENSG00000278054,ENSG00000278077,ENSG00000288225,ENSG00000276291,ENSG00000276868,ENSG00000183148,ENSG00000283246
chr9	41648384	41648835	9:41648384-41648835	ENSG00000276412,ENSG00000278054,ENSG00000278077,ENSG00000288225,ENSG00000276291
chr9	41653754	41654265	9:41653754-41654265	ENSG00000216829,ENSG00000204816,ENSG00000229311,ENSG00000212952,ENSG00000237357,ENSG00000234861,ENSG00000276277,ENSG00000185775,ENSG00000273717,ENSG00000270909,ENSG00000275297,ENSG00000278028,ENSG00000275239,ENSG00000276412,ENSG00000278054,ENSG00000276562,ENSG00000274680,ENSG00000277049,ENSG00000276029,ENSG00000273514,ENSG00000276462,ENSG00000280077,ENSG00000275390,ENSG00000276963,ENSG00000225380,ENSG00000276266,ENSG00000276500
chr9	41741480	41741747	9:41741480-41741747	-
chr9	67711389	67711710	9:67711389-67711710	-
chr9	67712609	67713093	9:67712609-67713093	-
chr9	67717811	67718456	9:67717811-67718456	-
chr9	62375887	62376956	9:62375887-62376956	-
chr9	62532158	62533314	9:62532158-62533314	-
chr9	62550431	62551073	9:62550431-62551073	-
chr9	62560534	62560814	9:62560534-62560814	-
chr9	62572782	62573001	9:62572782-62573001	-
chr9	62661245	62661486	9:62661245-62661486	-
chr9	66695569	66696216	9:66695569-66696216	-
chr9	43068120	43068556	9:43068120-43068556	ENSG00000286916,ENSG00000287800,ENSG00000236816,ENSG00000233424,ENSG00000216829,ENSG00000204816,ENSG00000229311,ENSG00000212952,ENSG00000237357,ENSG00000234861,ENSG00000276277,ENSG00000273717,ENSG00000270909,ENSG00000275297,ENSG00000275239,ENSG00000276562,ENSG00000275160,ENSG00000277049,ENSG00000273514,ENSG00000276462,ENSG00000279456,ENSG00000275390,ENSG00000276963,ENSG00000225380,ENSG00000276266
chr9	42974814	42975113	9:42974814-42975113	ENSG00000286506,ENSG00000277737,ENSG00000276128,ENSG00000213816,ENSG00000229079,ENSG00000230635,ENSG00000275144,ENSG00000273900,ENSG00000224537,ENSG00000230245,ENSG00000227924,ENSG00000215126
chr9	62799495	62800583	9:62799495-62800583	-
chr9	62802127	62802968	9:62802127-62802968	-
chr9	62815198	62815547	9:62815198-62815547	-
chr9	62816239	62816773	9:62816239-62816773	-
chr9	62830941	62831156	9:62830941-62831156	-
chr9	62837309	62838849	9:62837309-62838849	-
chr9	62857894	62858143	9:62857894-62858143	-
chr9	62882434	62882780	9:62882434-62882780	-
chr9	62883026	62883240	9:62883026-62883240	-
chr9	62897229	62898361	9:62897229-62898361	-
chr9	62908132	62908892	9:62908132-62908892	-
chr9	62915337	62916168	9:62915337-62916168	-
chr9	40820474	40820998	9:40820474-40820998	-
chr9	40827306	40827604	9:40827306-40827604	-
chr9	40829235	40829537	9:40829235-40829537	-
chr9	40867058	40867292	9:40867058-40867292	-
chr9	40870408	40870783	9:40870408-40870783	-
chr9	40880050	40881357	9:40880050-40881357	-
chr9	40881838	40882639	9:40881838-40882639	-
chr9	40901476	40901898	9:40901476-40901898	-
chr9	63009998	63010470	9:63009998-63010470	-
chr9	63049489	63049766	9:63049489-63049766	-
chr9	63066009	63066641	9:63066009-63066641	-
chr9	63073572	63074036	9:63073572-63074036	-
chr9	63105674	63106155	9:63105674-63106155	-
chr9	63113636	63114183	9:63113636-63114183	-
chr9	63117601	63117889	9:63117601-63117889	-
chr9	63122245	63122462	9:63122245-63122462	-
chr9	63182529	63182909	9:63182529-63182909	-
chr9	63277551	63277858	9:63277551-63277858	-
chr9	63296762	63297271	9:63296762-63297271	-
chr9	63318470	63318721	9:63318470-63318721	-
chr9	63337836	63338250	9:63337836-63338250	-
chr9	63342525	63342780	9:63342525-63342780	-
chr9	63346412	63346872	9:63346412-63346872	-
chr9	63354278	63354906	9:63354278-63354906	-
chr9	63365332	63365977	9:63365332-63365977	-
chr9	63384880	63385615	9:63384880-63385615	-
chr9	63390372	63390588	9:63390372-63390588	-
chr9	41655204	41655416	9:41655204-41655416	ENSG00000278001,ENSG00000274688,ENSG00000278028,ENSG00000276412,ENSG00000275450,ENSG00000279456,ENSG00000276291
chr9	41653780	41654264	9:41653780-41654264	ENSG00000216829,ENSG00000204816,ENSG00000229311,ENSG00000212952,ENSG00000237357,ENSG00000234861,ENSG00000276277,ENSG00000185775,ENSG00000273717,ENSG00000270909,ENSG00000275297,ENSG00000278028,ENSG00000275239,ENSG00000276412,ENSG00000278054,ENSG00000276562,ENSG00000274680,ENSG00000277049,ENSG00000276029,ENSG00000273514,ENSG00000276462,ENSG00000280077,ENSG00000275390,ENSG00000276963,ENSG00000225380,ENSG00000276266,ENSG00000276500
chr9	41648405	41649195	9:41648405-41649195	ENSG00000276412,ENSG00000278054,ENSG00000278077,ENSG00000288225,ENSG00000276094,ENSG00000277340,ENSG00000276291
chr9	61857345	61858156	9:61857345-61858156	-
chr9	61856060	61856973	9:61856060-61856973	-
chr9	41643696	41644361	9:41643696-41644361	ENSG00000154529,ENSG00000278054,ENSG00000278077,ENSG00000288225,ENSG00000283246
chr9	41636899	41637210	9:41636899-41637210	ENSG00000216829,ENSG00000204816,ENSG00000229311,ENSG00000212952,ENSG00000237357,ENSG00000234861,ENSG00000276277,ENSG00000273717,ENSG00000270909,ENSG00000154529,ENSG00000275297,ENSG00000275239,ENSG00000276412,ENSG00000276562,ENSG00000277049,ENSG00000273514,ENSG00000276462,ENSG00000276868,ENSG00000275390,ENSG00000276963,ENSG00000225380,ENSG00000276266,ENSG00000276500,ENSG00000184906,ENSG00000274067,ENSG00000278122,ENSG00000274157
chr9	41601296	41601499	9:41601296-41601499	-
chr9	42825376	42825606	9:42825376-42825606	ENSG00000229079,ENSG00000230635,ENSG00000275144,ENSG00000273900,ENSG00000286793,ENSG00000236816,ENSG00000224537,ENSG00000276094,ENSG00000277340
chr9	67858109	67859222	9:67858109-67859222	-
chr9	67900828	67901231	9:67900828-67901231	-
chr9	63703583	63704491	9:63703583-63704491	ENSG00000284611,ENSG00000275030,ENSG00000276203,ENSG00000276257,ENSG00000229146,ENSG00000286945,ENSG00000274628,ENSG00000278720,ENSG00000278068,ENSG00000275026,ENSG00000273668,ENSG00000274893,ENSG00000279688,ENSG00000279955,ENSG00000231701,ENSG00000235893,ENSG00000237904,ENSG00000204776,ENSG00000184659,ENSG00000147996,ENSG00000280286,ENSG00000276723,ENSG00000287329,ENSG00000204778,ENSG00000204779,ENSG00000204780,ENSG00000267085,ENSG00000236252,ENSG00000224599,ENSG00000287988,ENSG00000206804,ENSG00000223602,ENSG00000197550,ENSG00000271225,ENSG00000156755,ENSG00000235932,ENSG00000225883,ENSG00000176134,ENSG00000181997,ENSG00000277869,ENSG00000235310,ENSG00000235832,ENSG00000224762,ENSG00000224106,ENSG00000229156,ENSG00000224185,ENSG00000238551,ENSG00000172014,ENSG00000285580,ENSG00000275068,ENSG00000288694,ENSG00000288690,ENSG00000204790,ENSG00000215548,ENSG00000266017,ENSG00000232815,ENSG00000207277,ENSG00000225411,ENSG00000239684,ENSG00000226020,ENSG00000228656,ENSG00000225360,ENSG00000224267,ENSG00000268951,ENSG00000234042,ENSG00000228522,ENSG00000186466,ENSG00000237238,ENSG00000176115,ENSG00000182021,ENSG00000198312,ENSG00000244081,ENSG00000273509,ENSG00000170161,ENSG00000219693,ENSG00000227582,ENSG00000238245,ENSG00000234665,ENSG00000237451,ENSG00000184523,ENSG00000229422,ENSG00000202474,ENSG00000287168,ENSG00000238113,ENSG00000235256,ENSG00000234276,ENSG00000241571,ENSG00000234451,ENSG00000236825,ENSG00000234217,ENSG00000278213,ENSG00000212951,ENSG00000226007,ENSG00000204801,ENSG00000232827,ENSG00000224603,ENSG00000226429,ENSG00000233651,ENSG00000227449,ENSG00000204802,ENSG00000275230,ENSG00000252133,ENSG00000236450,ENSG00000231212,ENSG00000231995,ENSG00000284471,ENSG00000276845,ENSG00000229697,ENSG00000238749,ENSG00000223379,ENSG00000235659,ENSG00000231527,ENSG00000273940,ENSG00000238933,ENSG00000231248,ENSG00000276522,ENSG00000283378,ENSG00000275676,ENSG00000274583
chr9	63720046	63720277	9:63720046-63720277	ENSG00000284658,ENSG00000284611,ENSG00000275030,ENSG00000276203,ENSG00000276257,ENSG00000229146,ENSG00000286945,ENSG00000274628,ENSG00000278720,ENSG00000278068,ENSG00000275026,ENSG00000273668,ENSG00000274893,ENSG00000279688,ENSG00000279955,ENSG00000231701,ENSG00000235893,ENSG00000237904,ENSG00000204776,ENSG00000184659,ENSG00000147996,ENSG00000280286,ENSG00000287329,ENSG00000204778,ENSG00000204779,ENSG00000204780,ENSG00000267085,ENSG00000236252,ENSG00000224599,ENSG00000287988,ENSG00000206804,ENSG00000223602,ENSG00000197550,ENSG00000271225,ENSG00000156755,ENSG00000235932,ENSG00000225883,ENSG00000176134,ENSG00000181997,ENSG00000277869,ENSG00000235310,ENSG00000235832,ENSG00000224762,ENSG00000224106,ENSG00000229156,ENSG00000224185,ENSG00000238551,ENSG00000172014,ENSG00000285580,ENSG00000288694,ENSG00000288690,ENSG00000204790,ENSG00000215548,ENSG00000266017,ENSG00000232815,ENSG00000207277,ENSG00000225411,ENSG00000239684,ENSG00000226020,ENSG00000228656,ENSG00000225360,ENSG00000224267,ENSG00000268951,ENSG00000233555,ENSG00000228522,ENSG00000186466,ENSG00000237238,ENSG00000176115,ENSG00000182021,ENSG00000198312,ENSG00000244081,ENSG00000273509,ENSG00000170161,ENSG00000219693,ENSG00000227582,ENSG00000238245,ENSG00000234665,ENSG00000237451,ENSG00000184523,ENSG00000229422,ENSG00000202474,ENSG00000287168,ENSG00000238113,ENSG00000235256,ENSG00000234276,ENSG00000241571,ENSG00000234451,ENSG00000236825,ENSG00000234217,ENSG00000278213,ENSG00000212951,ENSG00000226007,ENSG00000204801,ENSG00000232827,ENSG00000224603,ENSG00000226429,ENSG00000233651,ENSG00000227449,ENSG00000204802,ENSG00000275230,ENSG00000252133,ENSG00000236450,ENSG00000231212,ENSG00000231995,ENSG00000284471,ENSG00000276845,ENSG00000229697,ENSG00000238749,ENSG00000223379,ENSG00000235659,ENSG00000231527,ENSG00000273940,ENSG00000238933,ENSG00000231248,ENSG00000276522,ENSG00000283378,ENSG00000275676
chr9	63781409	63782114	9:63781409-63782114	-
chr9	63799386	63800028	9:63799386-63800028	-
chr9	63812837	63813198	9:63812837-63813198	-
chr9	63817283	63818810	9:63817283-63818810	-
chr9	63828261	63829177	9:63828261-63829177	-
chr9	63830506	63830819	9:63830506-63830819	-
chr9	63835736	63836031	9:63835736-63836031	-
chr9	63859277	63860114	9:63859277-63860114	-
chr9	63867946	63868149	9:63867946-63868149	-
chr9	63873242	63873449	9:63873242-63873449	-
chr9	63881382	63881618	9:63881382-63881618	-
chr9	40975238	40975725	9:40975238-40975725	-
chr9	40978491	40978701	9:40978491-40978701	-
chr9	40983593	40984034	9:40983593-40984034	-
chr9	40991686	40992767	9:40991686-40992767	-
chr9	41033290	41033994	9:41033290-41033994	-
chr9	41074259	41074948	9:41074259-41074948	-
chr9	41088616	41089104	9:41088616-41089104	-
chr9	40970523	40970746	9:40970523-40970746	-
chr9	40983719	40983920	9:40983719-40983920	-
chr9	40991684	40992766	9:40991684-40992766	-
chr9	41033339	41034010	9:41033339-41034010	-
chr9	41064255	41064840	9:41064255-41064840	-
chr9	41074200	41074984	9:41074200-41074984	-
chr9	41088606	41089103	9:41088606-41089103	-
chr9	41106682	41106904	9:41106682-41106904	-
chr9	41108967	41109202	9:41108967-41109202	-
chr9	41186485	41186955	9:41186485-41186955	-
chr9	41188499	41189674	9:41188499-41189674	-
chr9	41194846	41195128	9:41194846-41195128	-
chr9	64368027	64369468	9:64368027-64369468	-
chr9	64411311	64411550	9:64411311-64411550	-
chr9	64465143	64465547	9:64465143-64465547	-
chr9	64582072	64582461	9:64582072-64582461	-
chr9	64642174	64642699	9:64642174-64642699	-
chr9	64647052	64647354	9:64647052-64647354	-
chr9	64650838	64651244	9:64650838-64651244	-
chr9	64658807	64659322	9:64658807-64659322	-
chr9	64679431	64679831	9:64679431-64679831	-
chr9	64690605	64691330	9:64690605-64691330	-
chr9	64698284	64698938	9:64698284-64698938	-
chr9	64716125	64716631	9:64716125-64716631	-
chr9	64752899	64753198	9:64752899-64753198	-
chr9	64758048	64758343	9:64758048-64758343	-
chr9	64766765	64767132	9:64766765-64767132	-
chr9	64773660	64774411	9:64773660-64774411	-
chr9	64774871	64775528	9:64774871-64775528	-
chr9	64789091	64789290	9:64789091-64789290	-
chr9	64805963	64806177	9:64805963-64806177	-
chr9	64936514	64936828	9:64936514-64936828	-
chr9	64944915	64945192	9:64944915-64945192	-
chr9	64951218	64951436	9:64951218-64951436	-
chr9	64960565	64960857	9:64960565-64960857	-
chr9	64962604	64962952	9:64962604-64962952	-
chr9	64969227	64969434	9:64969227-64969434	-
chr9	64994619	64994916	9:64994619-64994916	-
chr9	64997237	64997651	9:64997237-64997651	-
chr9	65200670	65200872	9:65200670-65200872	-
chr9	65238344	65238662	9:65238344-65238662	-
chr9	65252111	65252587	9:65252111-65252587	-
chr9	65257549	65257854	9:65257549-65257854	-
chr9	65258688	65259198	9:65258688-65259198	-
chr9	65273132	65273327	9:65273132-65273327	-
chr9	65283450	65283683	9:65283450-65283683	-
chr9	65825161	65825365	9:65825161-65825365	-
chr9	65796493	65796689	9:65796493-65796689	-
chr9	65783293	65783621	9:65783293-65783621	-
chr9	65778165	65778434	9:65778165-65778434	-
chr9	65769370	65769855	9:65769370-65769855	-
chr9	65762149	65763790	9:65762149-65763790	-
chr9	65678461	65678724	9:65678461-65678724	-
chr9	65675570	65676707	9:65675570-65676707	-
chr9	65669962	65670399	9:65669962-65670399	-
chr9	41370264	41370566	9:41370264-41370566	ENSG00000216829,ENSG00000204816,ENSG00000229311,ENSG00000212952,ENSG00000237357,ENSG00000234861,ENSG00000276277,ENSG00000273717,ENSG00000270909,ENSG00000275297,ENSG00000275239,ENSG00000276562,ENSG00000276094,ENSG00000277340,ENSG00000277049,ENSG00000273514,ENSG00000276462,ENSG00000225655,ENSG00000277778,ENSG00000275377,ENSG00000276868,ENSG00000275390,ENSG00000276963,ENSG00000225380,ENSG00000276266,ENSG00000276500,ENSG00000184906,ENSG00000274067,ENSG00000278122,ENSG00000274157,ENSG00000223839,ENSG00000231390,ENSG00000234812,ENSG00000212441,ENSG00000183148,ENSG00000283211,ENSG00000236966,ENSG00000228136
chr9	41356671	41357114	9:41356671-41357114	ENSG00000275144,ENSG00000273900,ENSG00000234861,ENSG00000276277,ENSG00000273717,ENSG00000270909,ENSG00000275297,ENSG00000278028,ENSG00000275239,ENSG00000276562,ENSG00000276832,ENSG00000277049,ENSG00000276029,ENSG00000273514,ENSG00000276462,ENSG00000225655,ENSG00000277778,ENSG00000276291,ENSG00000276868,ENSG00000275390,ENSG00000276963,ENSG00000225380,ENSG00000276266,ENSG00000276500,ENSG00000184906,ENSG00000274067,ENSG00000278122,ENSG00000274157,ENSG00000223839
chr9	41346925	41347247	9:41346925-41347247	ENSG00000286916,ENSG00000287800,ENSG00000275160,ENSG00000276832,ENSG00000278647,ENSG00000279561,ENSG00000276029,ENSG00000215126
chr9	41341122	41341445	9:41341122-41341445	ENSG00000277260,ENSG00000239986,ENSG00000276832,ENSG00000276502,ENSG00000275450,ENSG00000234680
chr9	41332331	41332846	9:41332331-41332846	ENSG00000268234,ENSG00000276832,ENSG00000276502,ENSG00000275450,ENSG00000279561,ENSG00000276868
chr9	68236165	68236416	9:68236165-68236416	-
chr9	68241625	68242681	9:68241625-68242681	-
chr9	68244335	68244806	9:68244335-68244806	-
chr9	68324559	68324923	9:68324559-68324923	-
chr9	68342459	68342969	9:68342459-68342969	-
chr9	68356719	68357382	9:68356719-68357382	-
chr9	68366916	68367438	9:68366916-68367438	-
chr9	68398382	68398633	9:68398382-68398633	ENSG00000229019,ENSG00000233178,ENSG00000224958,ENSG00000154330,ENSG00000226904,ENSG00000278551,ENSG00000260691,ENSG00000277618,ENSG00000278010,ENSG00000274026,ENSG00000275904,ENSG00000276898,ENSG00000276204,ENSG00000274852,ENSG00000276386,ENSG00000275969,ENSG00000276457,ENSG00000273849,ENSG00000277297,ENSG00000274181,ENSG00000284658,ENSG00000284611,ENSG00000275030,ENSG00000276203,ENSG00000276257,ENSG00000229146,ENSG00000286945,ENSG00000274628,ENSG00000278720,ENSG00000278068,ENSG00000275026,ENSG00000273668,ENSG00000274893
chr9	68546574	68546978	9:68546574-68546978	ENSG00000224025,ENSG00000234506,ENSG00000226337,ENSG00000181778,ENSG00000229019,ENSG00000224958,ENSG00000234394,ENSG00000279706,ENSG00000226904,ENSG00000278551,ENSG00000277618,ENSG00000278010,ENSG00000274026,ENSG00000275904,ENSG00000276898,ENSG00000276204,ENSG00000274852,ENSG00000276386,ENSG00000275969,ENSG00000276457,ENSG00000273849,ENSG00000277297,ENSG00000274181,ENSG00000284658,ENSG00000284611,ENSG00000275030,ENSG00000276203,ENSG00000276257,ENSG00000229146,ENSG00000286945,ENSG00000274628
chr9	68560018	68560463	9:68560018-68560463	ENSG00000236733,ENSG00000224025,ENSG00000234506,ENSG00000229019,ENSG00000224958,ENSG00000154330,ENSG00000279706,ENSG00000226904,ENSG00000278551,ENSG00000277618,ENSG00000278010,ENSG00000274026,ENSG00000275904,ENSG00000276898,ENSG00000276204,ENSG00000274852,ENSG00000276386,ENSG00000275969,ENSG00000276457,ENSG00000273849,ENSG00000277297,ENSG00000274181,ENSG00000284658,ENSG00000284611,ENSG00000275030,ENSG00000276203,ENSG00000276257,ENSG00000229146,ENSG00000286945
chr9	68584396	68584858	9:68584396-68584858	ENSG00000207000,ENSG00000236733,ENSG00000107242,ENSG00000224025,ENSG00000229019,ENSG00000224958,ENSG00000154330,ENSG00000234394,ENSG00000187559,ENSG00000279706,ENSG00000196873,ENSG00000226904,ENSG00000278551,ENSG00000277618,ENSG00000278010,ENSG00000274098,ENSG00000274026,ENSG00000275904,ENSG00000276898,ENSG00000276204,ENSG00000274852,ENSG00000275969,ENSG00000276457,ENSG00000273849,ENSG00000277297,ENSG00000274181,ENSG00000233765,ENSG00000284658,ENSG00000284611,ENSG00000275030,ENSG00000276203,ENSG00000276257,ENSG00000286945
chr9	68593714	68594134	9:68593714-68594134	ENSG00000207000,ENSG00000236733,ENSG00000224025,ENSG00000229019,ENSG00000224958,ENSG00000279706,ENSG00000226904,ENSG00000278551,ENSG00000277618,ENSG00000278010,ENSG00000274026,ENSG00000275904,ENSG00000276898,ENSG00000276204,ENSG00000274852,ENSG00000275969,ENSG00000277350,ENSG00000276457,ENSG00000273849,ENSG00000277297,ENSG00000274181,ENSG00000284658,ENSG00000284611,ENSG00000275030,ENSG00000276203,ENSG00000286945
chr9	68705065	68705525	9:68705065-68705525	ENSG00000236733,ENSG00000107242,ENSG00000225337,ENSG00000196873,ENSG00000284658
chr9	68779477	68780657	9:68779477-68780657	ENSG00000207000,ENSG00000236733,ENSG00000236998,ENSG00000187866,ENSG00000107242,ENSG00000224025,ENSG00000229019,ENSG00000224958,ENSG00000279706,ENSG00000226904,ENSG00000278551,ENSG00000260691,ENSG00000277618,ENSG00000278010,ENSG00000274026,ENSG00000275904,ENSG00000276898,ENSG00000276204,ENSG00000274852,ENSG00000275969,ENSG00000276457,ENSG00000273849,ENSG00000277297,ENSG00000274181
chr9	68979584	68980183	9:68979584-68980183	ENSG00000207000,ENSG00000236733,ENSG00000224025,ENSG00000234394,ENSG00000279706,ENSG00000196873,ENSG00000226904,ENSG00000278551,ENSG00000260691,ENSG00000277618,ENSG00000278010,ENSG00000274026,ENSG00000275904,ENSG00000276898,ENSG00000276204,ENSG00000273999,ENSG00000274852,ENSG00000275969,ENSG00000276457,ENSG00000273849,ENSG00000277297,ENSG00000274181
chr9	68998864	68999336	9:68998864-68999336	ENSG00000165059,ENSG00000207000,ENSG00000236733,ENSG00000224025,ENSG00000229019,ENSG00000224958,ENSG00000279706,ENSG00000226904,ENSG00000278551,ENSG00000277618,ENSG00000278010,ENSG00000274026,ENSG00000275904,ENSG00000276898,ENSG00000276204,ENSG00000274852,ENSG00000275969,ENSG00000276457,ENSG00000273849,ENSG00000277297,ENSG00000276894,ENSG00000274181
chr9	68999552	69000055	9:68999552-69000055	ENSG00000165059,ENSG00000207000,ENSG00000236733,ENSG00000224025,ENSG00000229019,ENSG00000224958,ENSG00000279706,ENSG00000226904,ENSG00000278551,ENSG00000277618,ENSG00000278010,ENSG00000274026,ENSG00000275904,ENSG00000276898,ENSG00000276204,ENSG00000274852,ENSG00000275969,ENSG00000276457,ENSG00000273849,ENSG00000277297,ENSG00000276894,ENSG00000274181
chr9	69012964	69013327	9:69012964-69013327	ENSG00000165059,ENSG00000207000,ENSG00000224958,ENSG00000234394
chr9	69019723	69020409	9:69019723-69020409	ENSG00000278910,ENSG00000270236,ENSG00000165060,ENSG00000285130,ENSG00000165059,ENSG00000207000,ENSG00000236733,ENSG00000224025,ENSG00000229019,ENSG00000224958,ENSG00000279706,ENSG00000196873,ENSG00000226904,ENSG00000278551,ENSG00000277618,ENSG00000278010,ENSG00000274026,ENSG00000275904,ENSG00000276898,ENSG00000276204,ENSG00000274852,ENSG00000276386,ENSG00000275969,ENSG00000277350,ENSG00000276457,ENSG00000273849,ENSG00000277297,ENSG00000274181
chr9	69027576	69028199	9:69027576-69028199	ENSG00000278910,ENSG00000165060,ENSG00000285130,ENSG00000165059,ENSG00000207000,ENSG00000236733,ENSG00000224958,ENSG00000279706,ENSG00000226904,ENSG00000278551,ENSG00000277618,ENSG00000278010,ENSG00000274026,ENSG00000275904,ENSG00000276898,ENSG00000276204,ENSG00000274852,ENSG00000275969,ENSG00000276457,ENSG00000273849,ENSG00000277297,ENSG00000274181
chr9	69028717	69029245	9:69028717-69029245	ENSG00000165060,ENSG00000285130,ENSG00000207000,ENSG00000224958,ENSG00000278551,ENSG00000274181
chr9	69035487	69036573	9:69035487-69036573	ENSG00000243888,ENSG00000278910,ENSG00000270236,ENSG00000165060,ENSG00000285130,ENSG00000225337,ENSG00000234394,ENSG00000279706,ENSG00000226904,ENSG00000278551,ENSG00000277618,ENSG00000278010,ENSG00000274026,ENSG00000275904,ENSG00000276898,ENSG00000276204,ENSG00000274852,ENSG00000276386,ENSG00000275969,ENSG00000276457,ENSG00000273849,ENSG00000277297,ENSG00000274181
chr9	69054149	69054439	9:69054149-69054439	ENSG00000270236,ENSG00000187559,ENSG00000275493,ENSG00000278763,ENSG00000273999,ENSG00000276386
chr9	69060316	69061098	9:69060316-69061098	ENSG00000278910,ENSG00000270236
chr9	69121192	69122516	9:69121192-69122516	ENSG00000119139,ENSG00000270236
chr9	69168593	69169186	9:69168593-69169186	ENSG00000119139,ENSG00000270236,ENSG00000225337,ENSG00000234394,ENSG00000279706,ENSG00000226904,ENSG00000278551,ENSG00000277618,ENSG00000278010,ENSG00000275969,ENSG00000276457,ENSG00000273849,ENSG00000277297
chr9	69173733	69174685	9:69173733-69174685	ENSG00000119139,ENSG00000270236
chr9	69192886	69193540	9:69192886-69193540	ENSG00000270236,ENSG00000225337
chr9	69200242	69200454	9:69200242-69200454	ENSG00000119139,ENSG00000276386
chr9	69221335	69221542	9:69221335-69221542	ENSG00000278910,ENSG00000119139
chr9	69324839	69325321	9:69324839-69325321	ENSG00000243888,ENSG00000135063,ENSG00000278910
chr9	69474857	69475279	9:69474857-69475279	ENSG00000229312,ENSG00000243888,ENSG00000107282
chr9	69519599	69519800	9:69519599-69519800	ENSG00000241174,ENSG00000204711,ENSG00000225626,ENSG00000243888,ENSG00000279706,ENSG00000226904,ENSG00000274852
chr9	69671929	69673355	9:69671929-69673355	ENSG00000241174,ENSG00000204711,ENSG00000225626,ENSG00000261447,ENSG00000243888,ENSG00000107282,ENSG00000225337,ENSG00000234394,ENSG00000196873
chr9	69759087	69760341	9:69759087-69760341	ENSG00000241174,ENSG00000204711,ENSG00000225626,ENSG00000188647,ENSG00000261447,ENSG00000243888,ENSG00000107282,ENSG00000279706,ENSG00000226904,ENSG00000278551,ENSG00000277618,ENSG00000278010,ENSG00000274026,ENSG00000275904,ENSG00000276898,ENSG00000276204
chr9	69919618	69919855	9:69919618-69919855	ENSG00000236801,ENSG00000222465,ENSG00000241174,ENSG00000204711,ENSG00000225626,ENSG00000243888,ENSG00000234394
chr9	70038177	70038632	9:70038177-70038632	-
chr9	70044204	70044637	9:70044204-70044637	ENSG00000236801,ENSG00000222465,ENSG00000165072
chr9	70093838	70094249	9:70093838-70094249	ENSG00000222465,ENSG00000204706
chr9	70258267	70259543	9:70258267-70259543	ENSG00000223966,ENSG00000232086,ENSG00000239180,ENSG00000274421,ENSG00000198887,ENSG00000236801,ENSG00000268364,ENSG00000222465,ENSG00000204711,ENSG00000225626
chr9	70340773	70340989	9:70340773-70340989	ENSG00000239180,ENSG00000274421,ENSG00000198887
chr9	70378182	70378551	9:70378182-70378551	ENSG00000239180,ENSG00000274421,ENSG00000222465
chr9	70392157	70392664	9:70392157-70392664	ENSG00000239180,ENSG00000274421,ENSG00000236801,ENSG00000222465,ENSG00000260691
chr9	70392906	70393219	9:70392906-70393219	ENSG00000239180,ENSG00000274421,ENSG00000236801,ENSG00000222465,ENSG00000260691
chr9	70397921	70398700	9:70397921-70398700	ENSG00000224437,ENSG00000207935,ENSG00000223966,ENSG00000232086,ENSG00000272232,ENSG00000119138,ENSG00000239180,ENSG00000274421,ENSG00000198887,ENSG00000236801,ENSG00000222465,ENSG00000279706,ENSG00000226904
chr9	70406317	70406724	9:70406317-70406724	ENSG00000119138,ENSG00000239180,ENSG00000274421
chr9	70411392	70411852	9:70411392-70411852	ENSG00000119138
chr9	70413277	70414505	9:70413277-70414505	ENSG00000272232,ENSG00000119138,ENSG00000239180,ENSG00000274421
chr9	70418859	70420659	9:70418859-70420659	ENSG00000119138,ENSG00000239180,ENSG00000274421
chr9	70438399	70438601	9:70438399-70438601	-
chr9	70459407	70459609	9:70459407-70459609	ENSG00000224437,ENSG00000223966,ENSG00000232086,ENSG00000239180,ENSG00000274421,ENSG00000222465
chr9	70484464	70485142	9:70484464-70485142	ENSG00000223966,ENSG00000232086,ENSG00000272232,ENSG00000119138,ENSG00000239180,ENSG00000274421,ENSG00000236801,ENSG00000222465
chr9	70492142	70492616	9:70492142-70492616	ENSG00000272232,ENSG00000239180,ENSG00000274421,ENSG00000236801,ENSG00000222465
chr9	70563574	70564137	9:70563574-70564137	ENSG00000224437,ENSG00000207935,ENSG00000223966,ENSG00000232086,ENSG00000272232,ENSG00000239180,ENSG00000274421,ENSG00000236801,ENSG00000222465
chr9	70602585	70602880	9:70602585-70602880	ENSG00000272232,ENSG00000239180,ENSG00000274421,ENSG00000198887,ENSG00000236801,ENSG00000222465
chr9	70609937	70610645	9:70609937-70610645	ENSG00000224437,ENSG00000207935,ENSG00000223966,ENSG00000232086,ENSG00000272232,ENSG00000239180,ENSG00000274421,ENSG00000236801,ENSG00000222465
chr9	70861302	70861704	9:70861302-70861704	ENSG00000224437,ENSG00000207935,ENSG00000083067
chr9	71285246	71285584	9:71285246-71285584	ENSG00000224437,ENSG00000207935,ENSG00000223966,ENSG00000232086
chr9	71604418	71604773	9:71604418-71604773	ENSG00000135048,ENSG00000229814,ENSG00000223966,ENSG00000232086
chr9	71628373	71628607	9:71628373-71628607	ENSG00000229814
chr9	71638554	71639144	9:71638554-71639144	ENSG00000119125,ENSG00000224820,ENSG00000286823,ENSG00000204669,ENSG00000236060,ENSG00000229814,ENSG00000224437,ENSG00000207935,ENSG00000223966,ENSG00000232086
chr9	71647170	71647774	9:71647170-71647774	ENSG00000229814,ENSG00000223966,ENSG00000232086
chr9	71677837	71678498	9:71677837-71678498	ENSG00000135048
chr9	71685279	71686310	9:71685279-71686310	ENSG00000135048,ENSG00000229814,ENSG00000223966,ENSG00000232086
chr9	71719413	71719998	9:71719413-71719998	ENSG00000135048
chr9	71748371	71748576	9:71748371-71748576	-
chr9	71768322	71769876	9:71768322-71769876	ENSG00000135048,ENSG00000229814
chr9	71774788	71775349	9:71774788-71775349	ENSG00000119125,ENSG00000224820,ENSG00000286823,ENSG00000204669,ENSG00000236060,ENSG00000135048,ENSG00000229814,ENSG00000224437,ENSG00000207935,ENSG00000223966,ENSG00000232086
chr9	71782965	71783871	9:71782965-71783871	ENSG00000236862,ENSG00000119125,ENSG00000224820,ENSG00000286823,ENSG00000204669,ENSG00000236060,ENSG00000271166,ENSG00000135048,ENSG00000229814,ENSG00000224437,ENSG00000207935,ENSG00000223966,ENSG00000232086
chr9	71795269	71795935	9:71795269-71795935	ENSG00000119125,ENSG00000224820,ENSG00000286823,ENSG00000204669,ENSG00000236060,ENSG00000271166,ENSG00000229814,ENSG00000224437,ENSG00000223966,ENSG00000232086
chr9	71806894	71807261	9:71806894-71807261	ENSG00000235523,ENSG00000119125,ENSG00000224820,ENSG00000286823,ENSG00000204669,ENSG00000236060,ENSG00000271166,ENSG00000135048,ENSG00000229814,ENSG00000224437,ENSG00000207935,ENSG00000223966,ENSG00000232086
chr9	71887151	71887485	9:71887151-71887485	ENSG00000236060,ENSG00000200922
chr9	71897500	71898088	9:71897500-71898088	ENSG00000236060,ENSG00000155621,ENSG00000200922,ENSG00000107362
chr9	71910573	71911849	9:71910573-71911849	ENSG00000236060,ENSG00000155621,ENSG00000200922,ENSG00000107362
chr9	72024921	72025399	9:72024921-72025399	ENSG00000235523,ENSG00000119125,ENSG00000224820,ENSG00000286823,ENSG00000204669,ENSG00000236060
chr9	72038905	72039348	9:72038905-72039348	ENSG00000235523,ENSG00000119125,ENSG00000224820,ENSG00000286823,ENSG00000204669,ENSG00000236060
chr9	72271811	72272134	9:72271811-72272134	ENSG00000229753,ENSG00000236862,ENSG00000233933,ENSG00000235523,ENSG00000119125,ENSG00000224820,ENSG00000286823,ENSG00000204669
chr9	72280780	72281338	9:72280780-72281338	ENSG00000229753,ENSG00000236862,ENSG00000252428,ENSG00000233933,ENSG00000235523,ENSG00000119125,ENSG00000224820,ENSG00000286823,ENSG00000204669
chr9	72292299	72292606	9:72292299-72292606	ENSG00000229753,ENSG00000236862,ENSG00000225434,ENSG00000252428
chr9	72305008	72306066	9:72305008-72306066	ENSG00000236862,ENSG00000107372,ENSG00000225434,ENSG00000252428
chr9	72364175	72366050	9:72364175-72366050	ENSG00000107372
chr9	72443364	72444136	9:72443364-72444136	ENSG00000229753,ENSG00000236862,ENSG00000165091,ENSG00000225947,ENSG00000230003,ENSG00000107372,ENSG00000235523,ENSG00000119125,ENSG00000224820
chr9	72464871	72465321	9:72464871-72465321	ENSG00000229753,ENSG00000236862,ENSG00000225947
chr9	72479864	72480091	9:72479864-72480091	ENSG00000225947
chr9	72526956	72527832	9:72526956-72527832	ENSG00000165091
chr9	72586429	72587082	9:72586429-72587082	ENSG00000229753,ENSG00000236862,ENSG00000165091,ENSG00000107372,ENSG00000252428,ENSG00000119125
chr9	72592688	72593170	9:72592688-72593170	ENSG00000229753,ENSG00000236862,ENSG00000165091,ENSG00000107372,ENSG00000252428,ENSG00000235523
chr9	72806223	72807037	9:72806223-72807037	ENSG00000229753,ENSG00000236862,ENSG00000165091
chr9	72840206	72841027	9:72840206-72841027	ENSG00000236849,ENSG00000229753,ENSG00000236862,ENSG00000119125,ENSG00000224820,ENSG00000286823
chr9	73023061	73023758	9:73023061-73023758	ENSG00000228024,ENSG00000165092,ENSG00000236849,ENSG00000229753,ENSG00000236862
chr9	73035794	73036025	9:73035794-73036025	ENSG00000228024,ENSG00000165092
chr9	73053845	73054318	9:73053845-73054318	ENSG00000228024,ENSG00000165092,ENSG00000236849
chr9	73081992	73082416	9:73081992-73082416	ENSG00000165092,ENSG00000236849
chr9	73089458	73089863	9:73089458-73089863	ENSG00000165092
chr9	73095339	73095909	9:73095339-73095909	-
chr9	73107586	73107969	9:73107586-73107969	ENSG00000135046
chr9	73132090	73132756	9:73132090-73132756	ENSG00000135046,ENSG00000236862,ENSG00000224820
chr9	73149283	73149813	9:73149283-73149813	ENSG00000135046
chr9	73151752	73151993	9:73151752-73151993	ENSG00000135046
chr9	73152777	73153288	9:73152777-73153288	ENSG00000135046
chr9	73154708	73155363	9:73154708-73155363	ENSG00000135046
chr9	73167547	73168041	9:73167547-73168041	ENSG00000135046
chr9	73184073	73184338	9:73184073-73184338	-
chr9	73185389	73185803	9:73185389-73185803	-
chr9	73219163	73219448	9:73219163-73219448	ENSG00000232590,ENSG00000286840,ENSG00000221844
chr9	73869174	73869817	9:73869174-73869817	ENSG00000286944,ENSG00000223368,ENSG00000212454,ENSG00000236701,ENSG00000232590,ENSG00000286840,ENSG00000221844
chr9	73916136	73916460	9:73916136-73916460	ENSG00000212454,ENSG00000236701,ENSG00000232590,ENSG00000286840,ENSG00000221844
chr9	74014533	74015235	9:74014533-74015235	ENSG00000212454,ENSG00000236701,ENSG00000232590,ENSG00000286840
chr9	74036865	74037091	9:74036865-74037091	ENSG00000212454,ENSG00000236701,ENSG00000232590,ENSG00000286840,ENSG00000221844
chr9	74117541	74118047	9:74117541-74118047	ENSG00000286944,ENSG00000212454,ENSG00000236701,ENSG00000232590,ENSG00000286840,ENSG00000221844
chr9	74120542	74120863	9:74120542-74120863	ENSG00000286944,ENSG00000212454,ENSG00000236701,ENSG00000232590,ENSG00000286840,ENSG00000221844
chr9	74152567	74153164	9:74152567-74153164	ENSG00000286944,ENSG00000212454,ENSG00000236701,ENSG00000232590,ENSG00000286840,ENSG00000221844
chr9	74172951	74173309	9:74172951-74173309	ENSG00000236701,ENSG00000232590,ENSG00000286840
chr9	74173523	74173754	9:74173523-74173754	ENSG00000236701,ENSG00000232590,ENSG00000286840
chr9	74218130	74218787	9:74218130-74218787	ENSG00000286944,ENSG00000212454,ENSG00000236701,ENSG00000221844
chr9	74245563	74246420	9:74245563-74246420	ENSG00000286944,ENSG00000212454,ENSG00000236701,ENSG00000232590,ENSG00000286840,ENSG00000221844,ENSG00000236862
chr9	74277175	74277966	9:74277175-74277966	ENSG00000286944,ENSG00000212454,ENSG00000236701,ENSG00000232590,ENSG00000286840,ENSG00000221844
chr9	74309807	74310109	9:74309807-74310109	ENSG00000286944,ENSG00000221844
chr9	74322649	74323398	9:74322649-74323398	ENSG00000252758,ENSG00000286944,ENSG00000227809,ENSG00000212454,ENSG00000236701,ENSG00000232590,ENSG00000286840,ENSG00000221844,ENSG00000229753
chr9	74333468	74333867	9:74333468-74333867	ENSG00000212454,ENSG00000236701,ENSG00000232590,ENSG00000286840,ENSG00000221844
chr9	74346405	74346984	9:74346405-74346984	ENSG00000212454,ENSG00000221844
chr9	74377627	74377978	9:74377627-74377978	ENSG00000227809
chr9	74379254	74380074	9:74379254-74380074	ENSG00000227809
chr9	74424593	74424879	9:74424593-74424879	ENSG00000286944,ENSG00000236701,ENSG00000286840
chr9	74496577	74498804	9:74496577-74498804	ENSG00000286944,ENSG00000198963,ENSG00000224825
chr9	74571105	74571314	9:74571105-74571314	ENSG00000286944
chr9	74777027	74777436	9:74777027-74777436	ENSG00000252758,ENSG00000270954,ENSG00000202217
chr9	74887097	74887615	9:74887097-74887615	ENSG00000252758,ENSG00000270954,ENSG00000202217,ENSG00000119121
chr9	74892119	74892598	9:74892119-74892598	ENSG00000252758,ENSG00000270954,ENSG00000119121
chr9	74942945	74943198	9:74942945-74943198	ENSG00000203321,ENSG00000135045,ENSG00000224297,ENSG00000252758,ENSG00000270954,ENSG00000202217
chr9	74951778	74953240	9:74951778-74953240	ENSG00000203321,ENSG00000135045,ENSG00000224297,ENSG00000252758,ENSG00000270954,ENSG00000202217
chr9	74960592	74961004	9:74960592-74961004	ENSG00000203321,ENSG00000135045,ENSG00000224297,ENSG00000252758,ENSG00000270954,ENSG00000202217
chr9	74962924	74963490	9:74962924-74963490	ENSG00000203321,ENSG00000135045,ENSG00000224297,ENSG00000252758,ENSG00000270954,ENSG00000202217
chr9	75002052	75002775	9:75002052-75002775	ENSG00000278040,ENSG00000229587,ENSG00000156017,ENSG00000203321,ENSG00000135045,ENSG00000252758,ENSG00000270954,ENSG00000202217,ENSG00000286944
chr9	75010559	75010790	9:75010559-75010790	ENSG00000278040,ENSG00000229587
chr9	75013740	75014056	9:75013740-75014056	ENSG00000278040,ENSG00000229587,ENSG00000202217
chr9	75020337	75020802	9:75020337-75020802	ENSG00000278040,ENSG00000229587,ENSG00000156017
chr9	75027533	75028896	9:75027533-75028896	ENSG00000134996,ENSG00000106733,ENSG00000278040,ENSG00000229587,ENSG00000156017,ENSG00000252758,ENSG00000270954,ENSG00000202217
chr9	75077290	75077553	9:75077290-75077553	ENSG00000134996,ENSG00000106733,ENSG00000202217
chr9	75087381	75088839	9:75087381-75088839	ENSG00000134996,ENSG00000106733
chr9	75095479	75096101	9:75095479-75096101	ENSG00000134996,ENSG00000106733,ENSG00000270954,ENSG00000202217
chr9	75102380	75102854	9:75102380-75102854	ENSG00000134996,ENSG00000106733
chr9	75105004	75105249	9:75105004-75105249	-
chr9	75108697	75109096	9:75108697-75109096	ENSG00000134996,ENSG00000106733
chr9	75121921	75122518	9:75121921-75122518	ENSG00000252758,ENSG00000270954
chr9	75123703	75124161	9:75123703-75124161	-
chr9	75138374	75139557	9:75138374-75139557	-
chr9	75147692	75148041	9:75147692-75148041	-
chr9	75152237	75153011	9:75152237-75153011	ENSG00000212316,ENSG00000200041,ENSG00000134996,ENSG00000106733,ENSG00000270954
chr9	75170924	75171152	9:75170924-75171152	ENSG00000212316,ENSG00000200041
chr9	75185514	75185978	9:75185514-75185978	ENSG00000212316,ENSG00000200041
chr9	75213608	75214042	9:75213608-75214042	ENSG00000236376,ENSG00000212316
chr9	75238287	75238811	9:75238287-75238811	ENSG00000233526,ENSG00000234644,ENSG00000236376,ENSG00000212316,ENSG00000252758
chr9	75263941	75264425	9:75263941-75264425	ENSG00000234644,ENSG00000236376
chr9	75265475	75265704	9:75265475-75265704	ENSG00000234644,ENSG00000236376
chr9	75417691	75418328	9:75417691-75418328	ENSG00000234644,ENSG00000236376,ENSG00000235707
chr9	75636594	75637078	9:75636594-75637078	ENSG00000230335,ENSG00000234644,ENSG00000236376,ENSG00000235707
chr9	75866237	75866679	9:75866237-75866679	ENSG00000234644,ENSG00000236376
chr9	75890065	75891481	9:75890065-75891481	ENSG00000099139
chr9	76180873	76181587	9:76180873-76181587	ENSG00000232851,ENSG00000236604,ENSG00000230335,ENSG00000286332,ENSG00000099139,ENSG00000234644,ENSG00000236376
chr9	76188925	76189480	9:76188925-76189480	ENSG00000099139
chr9	76191400	76192153	9:76191400-76192153	ENSG00000099139
chr9	76287306	76287521	9:76287306-76287521	ENSG00000231137
chr9	76302896	76303106	9:76302896-76303106	ENSG00000099139
chr9	76393797	76395210	9:76393797-76395210	ENSG00000234618,ENSG00000135002
chr9	76403393	76403766	9:76403393-76403766	ENSG00000233814,ENSG00000234618,ENSG00000135002
chr9	76414722	76414920	9:76414722-76414920	ENSG00000233814,ENSG00000187210
chr9	76447541	76448037	9:76447541-76448037	ENSG00000225937,ENSG00000187210
chr9	76458924	76459844	9:76458924-76459844	ENSG00000233526,ENSG00000236604,ENSG00000230335,ENSG00000225937,ENSG00000187210
chr9	76465996	76466513	9:76465996-76466513	ENSG00000233526,ENSG00000286332,ENSG00000187210
chr9	76472037	76472563	9:76472037-76472563	ENSG00000230335,ENSG00000187210
chr9	76530576	76530936	9:76530576-76530936	ENSG00000219149
chr9	76553815	76554037	9:76553815-76554037	ENSG00000219149
chr9	76562468	76562820	9:76562468-76562820	ENSG00000219149
chr9	76569584	76570393	9:76569584-76570393	ENSG00000233526,ENSG00000236604,ENSG00000230335,ENSG00000286332,ENSG00000219149
chr9	76576380	76576806	9:76576380-76576806	ENSG00000232851,ENSG00000236604,ENSG00000230335,ENSG00000286332,ENSG00000219149
chr9	76577456	76578216	9:76577456-76578216	ENSG00000232851,ENSG00000236604,ENSG00000230335,ENSG00000286332,ENSG00000219149
chr9	76613097	76613771	9:76613097-76613771	ENSG00000233526,ENSG00000236604,ENSG00000230335,ENSG00000286332,ENSG00000106772
chr9	76629377	76630040	9:76629377-76630040	ENSG00000230335,ENSG00000286332,ENSG00000106772
chr9	76643760	76643972	9:76643760-76643972	ENSG00000106772
chr9	76651297	76651658	9:76651297-76651658	ENSG00000106772
chr9	76654967	76655640	9:76654967-76655640	ENSG00000286332,ENSG00000225937,ENSG00000106772
chr9	76658542	76659036	9:76658542-76659036	ENSG00000106772
chr9	76687890	76688498	9:76687890-76688498	ENSG00000225937,ENSG00000106772
chr9	76704609	76705000	9:76704609-76705000	ENSG00000225937,ENSG00000106772
chr9	76791175	76791604	9:76791175-76791604	ENSG00000233526,ENSG00000232851,ENSG00000229857,ENSG00000236604,ENSG00000230335,ENSG00000286332,ENSG00000277320,ENSG00000274326
chr9	77012048	77012329	9:77012048-77012329	ENSG00000233526,ENSG00000232851,ENSG00000204612,ENSG00000229857,ENSG00000236604,ENSG00000230335,ENSG00000286332,ENSG00000274326
chr9	77150919	77151159	9:77150919-77151159	ENSG00000233526,ENSG00000232851,ENSG00000229857,ENSG00000236604,ENSG00000230335,ENSG00000286332
chr9	77176960	77178572	9:77176960-77178572	ENSG00000197969,ENSG00000232998
chr9	77433634	77433957	9:77433634-77433957	ENSG00000201711,ENSG00000228248,ENSG00000156049
chr9	77455264	77455479	9:77455264-77455479	ENSG00000201711,ENSG00000228248,ENSG00000231373,ENSG00000156049
chr9	77458135	77458406	9:77458135-77458406	ENSG00000201711,ENSG00000228248,ENSG00000231373,ENSG00000156049
chr9	77476161	77476586	9:77476161-77476586	ENSG00000201711,ENSG00000228248,ENSG00000231373
chr9	77703157	77703393	9:77703157-77703393	ENSG00000201711,ENSG00000228248
chr9	77760986	77761620	9:77760986-77761620	ENSG00000201711,ENSG00000228248
chr9	77827626	77828495	9:77827626-77828495	ENSG00000201711,ENSG00000228248,ENSG00000230335
chr9	77830646	77831091	9:77830646-77831091	ENSG00000228248
chr9	77909097	77909715	9:77909097-77909715	ENSG00000226234,ENSG00000237257,ENSG00000270627,ENSG00000156052,ENSG00000201711,ENSG00000228248,ENSG00000232851
chr9	77954518	77955047	9:77954518-77955047	ENSG00000228248
chr9	77957777	77958001	9:77957777-77958001	ENSG00000201711,ENSG00000228248
chr9	77977343	77977666	9:77977343-77977666	ENSG00000156052
chr9	77977967	77978390	9:77977967-77978390	ENSG00000156052
chr9	78029946	78030744	9:78029946-78030744	ENSG00000156052
chr9	78030954	78032618	9:78030954-78032618	ENSG00000156052
chr9	78053511	78053899	9:78053511-78053899	-
chr9	78054369	78054663	9:78054369-78054663	ENSG00000201711
chr9	78074789	78075144	9:78074789-78075144	ENSG00000233947,ENSG00000222452
chr9	78101194	78101652	9:78101194-78101652	ENSG00000226234,ENSG00000228781,ENSG00000233947,ENSG00000222452,ENSG00000201711,ENSG00000228248
chr9	78103907	78104400	9:78103907-78104400	ENSG00000226234,ENSG00000228781,ENSG00000233947,ENSG00000222452,ENSG00000228248
chr9	78115150	78115519	9:78115150-78115519	ENSG00000233947,ENSG00000222452,ENSG00000201711
chr9	78118900	78119395	9:78118900-78119395	ENSG00000222452
chr9	78132508	78133059	9:78132508-78133059	ENSG00000228781,ENSG00000233947,ENSG00000222452,ENSG00000233457,ENSG00000228248,ENSG00000233526
chr9	78143534	78143922	9:78143534-78143922	ENSG00000228781,ENSG00000233947,ENSG00000222452,ENSG00000233457
chr9	78150603	78151272	9:78150603-78151272	ENSG00000228781,ENSG00000233947,ENSG00000222452,ENSG00000233457
chr9	78200940	78201718	9:78200940-78201718	ENSG00000237257,ENSG00000270627,ENSG00000148019,ENSG00000234819,ENSG00000228781,ENSG00000233947,ENSG00000222452,ENSG00000228248
chr9	78210621	78211292	9:78210621-78211292	ENSG00000148019,ENSG00000234819,ENSG00000228781,ENSG00000233947,ENSG00000222452
chr9	78213667	78213977	9:78213667-78213977	ENSG00000234819,ENSG00000228781,ENSG00000233947,ENSG00000222452
chr9	78235721	78236730	9:78235721-78236730	ENSG00000148019
chr9	78238089	78238853	9:78238089-78238853	ENSG00000148019
chr9	78253250	78253589	9:78253250-78253589	ENSG00000148019
chr9	78296759	78297788	9:78296759-78297788	ENSG00000226234,ENSG00000270627,ENSG00000135069,ENSG00000148019
chr9	78314249	78314619	9:78314249-78314619	ENSG00000270627
chr9	78431483	78431836	9:78431483-78431836	ENSG00000260995,ENSG00000226234,ENSG00000237257,ENSG00000270627
chr9	78439455	78439704	9:78439455-78439704	ENSG00000260995,ENSG00000226234,ENSG00000237257,ENSG00000270627
chr9	78821078	78821351	9:78821078-78821351	ENSG00000186940,ENSG00000260995,ENSG00000226234,ENSG00000237257,ENSG00000270627
chr9	79565234	79565446	9:79565234-79565446	ENSG00000106829,ENSG00000233086
chr9	79571375	79572211	9:79571375-79572211	ENSG00000106829,ENSG00000233086
chr9	79572556	79573410	9:79572556-79573410	ENSG00000106829,ENSG00000233086
chr9	79583858	79584479	9:79583858-79584479	ENSG00000106829,ENSG00000233086,ENSG00000186940
chr9	79593138	79593703	9:79593138-79593703	ENSG00000186940,ENSG00000260995
chr9	79605099	79605635	9:79605099-79605635	ENSG00000260995
chr9	79605842	79606611	9:79605842-79606611	ENSG00000260995
chr9	79623854	79624849	9:79623854-79624849	ENSG00000236521,ENSG00000230945,ENSG00000106829,ENSG00000233086,ENSG00000186940,ENSG00000260995
chr9	79630806	79631448	9:79630806-79631448	ENSG00000236521,ENSG00000186940,ENSG00000260995,ENSG00000226234
chr9	79633467	79633866	9:79633467-79633866	-
chr9	79658973	79659264	9:79658973-79659264	ENSG00000106829,ENSG00000230846
chr9	79673723	79674339	9:79673723-79674339	-
chr9	79686888	79687580	9:79686888-79687580	ENSG00000236521,ENSG00000230945,ENSG00000279715,ENSG00000106829,ENSG00000233086,ENSG00000186940,ENSG00000260995,ENSG00000226234,ENSG00000230846
chr9	79695706	79696139	9:79695706-79696139	ENSG00000236521,ENSG00000230945,ENSG00000280366,ENSG00000106829,ENSG00000186940,ENSG00000260995
chr9	79705624	79706067	9:79705624-79706067	ENSG00000106829
chr9	79742007	79742602	9:79742007-79742602	ENSG00000236521,ENSG00000230945,ENSG00000186940,ENSG00000260995,ENSG00000226234,ENSG00000230846
chr9	79812629	79813226	9:79812629-79813226	ENSG00000236521,ENSG00000230945,ENSG00000280366,ENSG00000279715,ENSG00000186940,ENSG00000260995,ENSG00000226234,ENSG00000230846
chr9	79858284	79859047	9:79858284-79859047	ENSG00000236521,ENSG00000230945,ENSG00000280366,ENSG00000279715,ENSG00000238002,ENSG00000270691,ENSG00000186940,ENSG00000260995,ENSG00000226234
chr9	79865233	79865676	9:79865233-79865676	ENSG00000230945,ENSG00000279715,ENSG00000238002,ENSG00000270691
chr9	79867304	79867530	9:79867304-79867530	ENSG00000230945,ENSG00000279715,ENSG00000238002,ENSG00000270691,ENSG00000186940,ENSG00000260995
chr9	79882995	79883661	9:79882995-79883661	ENSG00000226798,ENSG00000234637,ENSG00000225901,ENSG00000232981,ENSG00000236521,ENSG00000230945,ENSG00000280366,ENSG00000279715,ENSG00000260564,ENSG00000232494,ENSG00000270691,ENSG00000186940,ENSG00000260995,ENSG00000226234,ENSG00000237257,ENSG00000270627
chr9	79955255	79955665	9:79955255-79955665	ENSG00000225901,ENSG00000232981,ENSG00000236521,ENSG00000230945,ENSG00000280366,ENSG00000279715,ENSG00000186940,ENSG00000260995,ENSG00000226234,ENSG00000270627
chr9	80663506	80663936	9:80663506-80663936	ENSG00000228375,ENSG00000226798,ENSG00000234637,ENSG00000225901,ENSG00000232981,ENSG00000236521,ENSG00000189357,ENSG00000186788,ENSG00000237770,ENSG00000214929,ENSG00000230360,ENSG00000225085,ENSG00000232749,ENSG00000278988,ENSG00000286612,ENSG00000233309
chr9	80664298	80664984	9:80664298-80664984	ENSG00000228375,ENSG00000226798,ENSG00000234637,ENSG00000225901,ENSG00000232981,ENSG00000236521,ENSG00000260995,ENSG00000226234,ENSG00000189357,ENSG00000267559,ENSG00000186788,ENSG00000237770,ENSG00000214929,ENSG00000230360,ENSG00000225085,ENSG00000228046,ENSG00000232749,ENSG00000278988,ENSG00000286612,ENSG00000233309,ENSG00000165105,ENSG00000286451
chr9	81522835	81523419	9:81522835-81523419	ENSG00000240632,ENSG00000200969,ENSG00000252167,ENSG00000233926,ENSG00000237072,ENSG00000228375,ENSG00000226798,ENSG00000234637,ENSG00000236521,ENSG00000189357,ENSG00000267559,ENSG00000186788,ENSG00000237770,ENSG00000228430,ENSG00000214929,ENSG00000230360,ENSG00000235377,ENSG00000225085,ENSG00000228046,ENSG00000228123,ENSG00000232749,ENSG00000278988,ENSG00000286612,ENSG00000233309
chr9	81539322	81539690	9:81539322-81539690	ENSG00000240632,ENSG00000200969,ENSG00000252167,ENSG00000237072,ENSG00000228375,ENSG00000226798,ENSG00000189357,ENSG00000267559,ENSG00000186788,ENSG00000228430,ENSG00000228046,ENSG00000228123,ENSG00000278988,ENSG00000233309
chr9	81596781	81597561	9:81596781-81597561	ENSG00000240632,ENSG00000200969,ENSG00000252167,ENSG00000207206,ENSG00000233926,ENSG00000196781,ENSG00000237072,ENSG00000228375,ENSG00000226798,ENSG00000234637,ENSG00000225901,ENSG00000232981,ENSG00000236521,ENSG00000189357,ENSG00000267559,ENSG00000186788,ENSG00000237770,ENSG00000228430,ENSG00000214929,ENSG00000230360,ENSG00000235377,ENSG00000225085,ENSG00000228046,ENSG00000228123,ENSG00000232749,ENSG00000278988,ENSG00000286612,ENSG00000233309,ENSG00000165105,ENSG00000286451
chr9	81610292	81610740	9:81610292-81610740	ENSG00000196781,ENSG00000237072,ENSG00000228375,ENSG00000226798,ENSG00000189357,ENSG00000267559,ENSG00000186788,ENSG00000225085,ENSG00000228123,ENSG00000233309
chr9	81619508	81620279	9:81619508-81620279	ENSG00000196781,ENSG00000237072,ENSG00000228375,ENSG00000189357,ENSG00000186788,ENSG00000228123,ENSG00000278988,ENSG00000233309
chr9	81621923	81622437	9:81621923-81622437	ENSG00000240632,ENSG00000200969,ENSG00000252167,ENSG00000196781,ENSG00000237072,ENSG00000228375,ENSG00000230846,ENSG00000189357,ENSG00000186788,ENSG00000237770,ENSG00000278988
chr9	81637231	81637797	9:81637231-81637797	ENSG00000240632,ENSG00000200969,ENSG00000252167,ENSG00000207206,ENSG00000196781,ENSG00000237072,ENSG00000228375,ENSG00000226798,ENSG00000234637,ENSG00000236521,ENSG00000189357,ENSG00000267559,ENSG00000186788,ENSG00000237770,ENSG00000228430,ENSG00000214929,ENSG00000230360,ENSG00000235377,ENSG00000225085,ENSG00000228046,ENSG00000228123,ENSG00000232749,ENSG00000278988,ENSG00000286612,ENSG00000233309
chr9	81655935	81656371	9:81655935-81656371	ENSG00000240632,ENSG00000200969,ENSG00000252167,ENSG00000207206,ENSG00000237072,ENSG00000228375,ENSG00000226798,ENSG00000230846,ENSG00000189357,ENSG00000267559,ENSG00000186788,ENSG00000237770,ENSG00000228430,ENSG00000214929,ENSG00000225085,ENSG00000228046,ENSG00000228123,ENSG00000232749,ENSG00000278988,ENSG00000286612,ENSG00000233309
chr9	81682452	81682928	9:81682452-81682928	ENSG00000233926,ENSG00000196781
chr9	81687240	81687458	9:81687240-81687458	ENSG00000233926,ENSG00000196781
chr9	81688609	81690186	9:81688609-81690186	ENSG00000200969,ENSG00000252167,ENSG00000207206,ENSG00000233926,ENSG00000196781,ENSG00000237072,ENSG00000228375,ENSG00000189357,ENSG00000267559,ENSG00000186788,ENSG00000225085,ENSG00000228123,ENSG00000278988,ENSG00000286612
chr9	81710526	81711329	9:81710526-81711329	ENSG00000240632,ENSG00000200969,ENSG00000252167,ENSG00000207206,ENSG00000237072,ENSG00000228375,ENSG00000234637,ENSG00000189357,ENSG00000267559,ENSG00000186788,ENSG00000237770,ENSG00000228430,ENSG00000214929,ENSG00000230360,ENSG00000225085,ENSG00000228046,ENSG00000228123,ENSG00000232749,ENSG00000278988,ENSG00000286612,ENSG00000233309
chr9	81814660	81815619	9:81814660-81815619	ENSG00000240632,ENSG00000200969,ENSG00000252167,ENSG00000207206,ENSG00000237072,ENSG00000228375,ENSG00000226798,ENSG00000234637,ENSG00000232981,ENSG00000189357,ENSG00000267559,ENSG00000186788,ENSG00000237770,ENSG00000228430,ENSG00000214929,ENSG00000230360,ENSG00000235377,ENSG00000225085,ENSG00000228046,ENSG00000228123,ENSG00000232749,ENSG00000278988,ENSG00000286612,ENSG00000233309,ENSG00000165105,ENSG00000286451
chr9	81821466	81822076	9:81821466-81822076	ENSG00000240632,ENSG00000200969,ENSG00000252167,ENSG00000207206,ENSG00000233926,ENSG00000237072,ENSG00000228375,ENSG00000226798,ENSG00000234637,ENSG00000225901,ENSG00000232981,ENSG00000236521,ENSG00000186940,ENSG00000189357,ENSG00000267559,ENSG00000186788,ENSG00000237770,ENSG00000228430,ENSG00000214929,ENSG00000230360,ENSG00000235377,ENSG00000225085,ENSG00000228046,ENSG00000228123,ENSG00000232749,ENSG00000278988,ENSG00000286612,ENSG00000233309,ENSG00000165105,ENSG00000286451
chr9	82055843	82056679	9:82055843-82056679	ENSG00000240632,ENSG00000200969,ENSG00000252167,ENSG00000267559,ENSG00000237770,ENSG00000228430,ENSG00000214929,ENSG00000231649,ENSG00000230360,ENSG00000235377,ENSG00000225085,ENSG00000228046,ENSG00000228123,ENSG00000232749,ENSG00000278988,ENSG00000286612,ENSG00000233309
chr9	82184522	82184982	9:82184522-82184982	ENSG00000240632,ENSG00000200969,ENSG00000252167,ENSG00000226798,ENSG00000232981,ENSG00000236521,ENSG00000189357,ENSG00000267559,ENSG00000186788,ENSG00000237770,ENSG00000228430,ENSG00000214929,ENSG00000230360,ENSG00000235377,ENSG00000225085,ENSG00000228046,ENSG00000228123,ENSG00000232749,ENSG00000278988,ENSG00000286612,ENSG00000233309,ENSG00000165105,ENSG00000286451
chr9	83334398	83334656	9:83334398-83334656	ENSG00000165105,ENSG00000286451,ENSG00000251776,ENSG00000273806,ENSG00000229109,ENSG00000172159,ENSG00000237529,ENSG00000251752,ENSG00000199483
chr9	83473288	83474069	9:83473288-83474069	ENSG00000189357,ENSG00000186788,ENSG00000232749,ENSG00000233309,ENSG00000165105,ENSG00000286451,ENSG00000251776,ENSG00000273806,ENSG00000229109,ENSG00000172159,ENSG00000237529,ENSG00000251752,ENSG00000199483,ENSG00000231616
chr9	83507918	83508686	9:83507918-83508686	ENSG00000189357,ENSG00000186788,ENSG00000228123,ENSG00000232749,ENSG00000278988,ENSG00000286612,ENSG00000233309,ENSG00000165105,ENSG00000286451,ENSG00000251776,ENSG00000273806,ENSG00000229109,ENSG00000172159,ENSG00000237529,ENSG00000251752,ENSG00000199483,ENSG00000231616,ENSG00000227463
chr9	83538211	83538818	9:83538211-83538818	ENSG00000230846,ENSG00000165105,ENSG00000286451,ENSG00000251776,ENSG00000273806,ENSG00000229109,ENSG00000172159,ENSG00000237529,ENSG00000251752,ENSG00000199483
chr9	83544333	83544640	9:83544333-83544640	ENSG00000165105,ENSG00000286451,ENSG00000251776,ENSG00000273806,ENSG00000229109,ENSG00000172159,ENSG00000237529,ENSG00000251752,ENSG00000199483
chr9	83622690	83623970	9:83622690-83623970	ENSG00000165105,ENSG00000286451,ENSG00000251776,ENSG00000273806,ENSG00000229109,ENSG00000237529,ENSG00000251752,ENSG00000199483,ENSG00000148057,ENSG00000135018,ENSG00000254473,ENSG00000231616
chr9	83649033	83649372	9:83649033-83649372	ENSG00000251776,ENSG00000273806,ENSG00000229109,ENSG00000237529,ENSG00000251752,ENSG00000199483,ENSG00000148057,ENSG00000135018
chr9	83707079	83708781	9:83707079-83708781	ENSG00000165105,ENSG00000286451,ENSG00000251752,ENSG00000199483,ENSG00000135018,ENSG00000254473,ENSG00000231616
chr9	83803686	83804566	9:83803686-83804566	ENSG00000165113,ENSG00000226877,ENSG00000231616
chr9	83817026	83818231	9:83817026-83818231	ENSG00000165113,ENSG00000226877,ENSG00000231616
chr9	83920728	83921949	9:83920728-83921949	ENSG00000226877,ENSG00000231616,ENSG00000165115,ENSG00000235298,ENSG00000227463,ENSG00000270166,ENSG00000285987
chr9	83937665	83938139	9:83937665-83938139	ENSG00000231616,ENSG00000165115,ENSG00000235298,ENSG00000227463,ENSG00000270166,ENSG00000233262,ENSG00000285987
chr9	83956097	83957131	9:83956097-83957131	ENSG00000231616,ENSG00000165118,ENSG00000165119,ENSG00000284179,ENSG00000235298,ENSG00000178966,ENSG00000227463,ENSG00000270166
chr9	83964449	83964782	9:83964449-83964782	ENSG00000165118,ENSG00000284179,ENSG00000235298
chr9	83965741	83966205	9:83965741-83966205	ENSG00000165118,ENSG00000165119,ENSG00000284179,ENSG00000235298
chr9	83979317	83981297	9:83979317-83981297	ENSG00000165118,ENSG00000165119,ENSG00000284179,ENSG00000235298,ENSG00000178966,ENSG00000202523,ENSG00000227463,ENSG00000270166
chr9	83987091	83987756	9:83987091-83987756	ENSG00000165119,ENSG00000235298,ENSG00000178966,ENSG00000202523,ENSG00000227463,ENSG00000270166
chr9	84002445	84002778	9:84002445-84002778	ENSG00000231616,ENSG00000165119,ENSG00000235298,ENSG00000178966,ENSG00000202523,ENSG00000227463,ENSG00000270166,ENSG00000197506,ENSG00000233262
chr9	84140429	84140886	9:84140429-84140886	ENSG00000227463,ENSG00000270166
chr9	84173075	84173335	9:84173075-84173335	ENSG00000227463,ENSG00000270166
chr9	84293069	84293703	9:84293069-84293703	ENSG00000230846,ENSG00000231616,ENSG00000227463,ENSG00000270166,ENSG00000197506,ENSG00000233262,ENSG00000285987
chr9	84296387	84296601	9:84296387-84296601	ENSG00000270166,ENSG00000197506,ENSG00000233262,ENSG00000285987
chr9	84366591	84367060	9:84366591-84367060	ENSG00000197506,ENSG00000285987,ENSG00000228095
chr9	84371857	84372396	9:84371857-84372396	ENSG00000165105,ENSG00000286451,ENSG00000231616,ENSG00000227463,ENSG00000270166,ENSG00000197506,ENSG00000233262,ENSG00000285987,ENSG00000228095,ENSG00000148053
chr9	84397175	84397625	9:84397175-84397625	ENSG00000197506,ENSG00000228095,ENSG00000148053,ENSG00000229454
chr9	84404241	84404466	9:84404241-84404466	ENSG00000228095,ENSG00000148053
chr9	84442501	84443257	9:84442501-84443257	ENSG00000233309,ENSG00000165105,ENSG00000286451,ENSG00000197506,ENSG00000228095,ENSG00000148053,ENSG00000287930
chr9	84466557	84467264	9:84466557-84467264	ENSG00000228095,ENSG00000148053
chr9	84500239	84500487	9:84500239-84500487	ENSG00000228095,ENSG00000148053
chr9	84709667	84709937	9:84709667-84709937	ENSG00000228095,ENSG00000148053,ENSG00000287930
chr9	84954121	84954353	9:84954121-84954353	ENSG00000228095,ENSG00000148053,ENSG00000287930
chr9	85076959	85077260	9:85076959-85077260	ENSG00000228095,ENSG00000226590,ENSG00000287930
chr9	85172615	85173162	9:85172615-85173162	ENSG00000228095,ENSG00000148053,ENSG00000226590,ENSG00000285556,ENSG00000287930
chr9	85190441	85190697	9:85190441-85190697	ENSG00000228095,ENSG00000226590,ENSG00000287930
chr9	85290029	85290556	9:85290029-85290556	ENSG00000165105,ENSG00000286451,ENSG00000228095,ENSG00000148053,ENSG00000226590,ENSG00000287930,ENSG00000285634
chr9	85420726	85421276	9:85420726-85421276	ENSG00000228095,ENSG00000148053,ENSG00000287930,ENSG00000285634
chr9	85502988	85503578	9:85502988-85503578	ENSG00000228095,ENSG00000285634,ENSG00000227412,ENSG00000229454
chr9	85522543	85523089	9:85522543-85523089	ENSG00000228095,ENSG00000287930,ENSG00000285634,ENSG00000227412
chr9	85600577	85601316	9:85600577-85601316	ENSG00000228095,ENSG00000148053,ENSG00000285634
chr9	85610008	85610458	9:85610008-85610458	ENSG00000148053,ENSG00000285634,ENSG00000229454
chr9	85646140	85646685	9:85646140-85646685	ENSG00000234424,ENSG00000229454
chr9	85694277	85694593	9:85694277-85694593	ENSG00000135049,ENSG00000234424,ENSG00000229454
chr9	85698470	85698801	9:85698470-85698801	ENSG00000135049,ENSG00000234424,ENSG00000229454,ENSG00000230303
chr9	85715381	85716708	9:85715381-85716708	ENSG00000135049,ENSG00000234424,ENSG00000229454,ENSG00000230303
chr9	85717321	85717662	9:85717321-85717662	ENSG00000135049,ENSG00000234424,ENSG00000229454
chr9	85723069	85723615	9:85723069-85723615	ENSG00000135049,ENSG00000234424,ENSG00000229454,ENSG00000230303
chr9	85740964	85742430	9:85740964-85742430	ENSG00000135049,ENSG00000234424,ENSG00000229454,ENSG00000230303
chr9	85804861	85806097	9:85804861-85806097	ENSG00000230303,ENSG00000165121
chr9	85870907	85871346	9:85870907-85871346	ENSG00000229454,ENSG00000165121,ENSG00000213711,ENSG00000231741,ENSG00000287333,ENSG00000233713,ENSG00000187753,ENSG00000270688,ENSG00000223012,ENSG00000214908
chr9	85914094	85914331	9:85914094-85914331	ENSG00000213711,ENSG00000231741
chr9	85940742	85941723	9:85940742-85941723	ENSG00000165121,ENSG00000213711,ENSG00000231741,ENSG00000135040,ENSG00000223012
chr9	86022825	86023025	9:86022825-86023025	ENSG00000187753,ENSG00000270688
chr9	86053071	86053469	9:86053071-86053469	ENSG00000287333,ENSG00000233713,ENSG00000187753,ENSG00000270688,ENSG00000223012
chr9	86075259	86075679	9:86075259-86075679	ENSG00000135052,ENSG00000287333,ENSG00000233713,ENSG00000187753,ENSG00000270688,ENSG00000223012
chr9	86098907	86100186	9:86098907-86100186	ENSG00000135052,ENSG00000287333,ENSG00000233713,ENSG00000187753,ENSG00000270688,ENSG00000223012
chr9	86106835	86107374	9:86106835-86107374	ENSG00000135052,ENSG00000287333,ENSG00000233713,ENSG00000187753,ENSG00000270688,ENSG00000223012,ENSG00000214908
chr9	86200745	86200995	9:86200745-86200995	ENSG00000287333,ENSG00000233713,ENSG00000187753,ENSG00000270688,ENSG00000223012,ENSG00000235819,ENSG00000222293
chr9	86281942	86283220	9:86281942-86283220	ENSG00000187753,ENSG00000270688,ENSG00000223012,ENSG00000135070,ENSG00000214908,ENSG00000222293
chr9	86337268	86338041	9:86337268-86338041	ENSG00000187753,ENSG00000223012,ENSG00000083223,ENSG00000214908,ENSG00000235819,ENSG00000222293
chr9	86338274	86338950	9:86338274-86338950	ENSG00000223012,ENSG00000083223,ENSG00000214908,ENSG00000235819
chr9	86348521	86348921	9:86348521-86348921	ENSG00000223012,ENSG00000083223,ENSG00000214908,ENSG00000235819,ENSG00000222293
chr9	86353998	86354971	9:86353998-86354971	ENSG00000187753,ENSG00000223012,ENSG00000135070,ENSG00000083223,ENSG00000214908,ENSG00000235819,ENSG00000222293
chr9	86660112	86660826	9:86660112-86660826	ENSG00000235819,ENSG00000222293,ENSG00000232211,ENSG00000285686,ENSG00000288575,ENSG00000269994,ENSG00000231007,ENSG00000224887,ENSG00000204446,ENSG00000219928,ENSG00000236709,ENSG00000237747,ENSG00000233884
chr9	86666650	86667114	9:86666650-86667114	ENSG00000214908,ENSG00000222293,ENSG00000232211,ENSG00000285686,ENSG00000288575,ENSG00000269994,ENSG00000231007,ENSG00000224887,ENSG00000204446,ENSG00000236709
chr9	86723152	86723958	9:86723152-86723958	ENSG00000214908,ENSG00000235819,ENSG00000222293,ENSG00000232211,ENSG00000285686,ENSG00000288575,ENSG00000269994,ENSG00000231007,ENSG00000224887,ENSG00000204446,ENSG00000219928,ENSG00000236709
chr9	86945837	86948857	9:86945837-86948857	ENSG00000235819,ENSG00000222293,ENSG00000232211,ENSG00000288575,ENSG00000180447,ENSG00000226237,ENSG00000269994,ENSG00000231007,ENSG00000224887,ENSG00000204446
chr9	87181864	87182299	9:87181864-87182299	ENSG00000269994,ENSG00000231007,ENSG00000224887,ENSG00000204446
chr9	87270406	87270739	9:87270406-87270739	ENSG00000222293,ENSG00000269994,ENSG00000231007,ENSG00000224887,ENSG00000204446,ENSG00000212421,ENSG00000219928
chr9	87276330	87277264	9:87276330-87277264	ENSG00000214908,ENSG00000235819,ENSG00000222293,ENSG00000232211,ENSG00000288575,ENSG00000269994,ENSG00000231007,ENSG00000224887,ENSG00000204446,ENSG00000212421,ENSG00000219928,ENSG00000236709,ENSG00000237747,ENSG00000237743,ENSG00000277357,ENSG00000214888
chr9	87324577	87324879	9:87324577-87324879	ENSG00000214908,ENSG00000235819,ENSG00000222293,ENSG00000232211,ENSG00000269994,ENSG00000231007,ENSG00000224887,ENSG00000204446,ENSG00000219928,ENSG00000236709
chr9	87445759	87446065	9:87445759-87446065	ENSG00000228373,ENSG00000286842,ENSG00000219928,ENSG00000236709
chr9	87446602	87446809	9:87446602-87446809	ENSG00000228373,ENSG00000286842,ENSG00000196730,ENSG00000219928,ENSG00000236709,ENSG00000233884
chr9	87497661	87498605	9:87497661-87498605	ENSG00000228373,ENSG00000196730,ENSG00000219928,ENSG00000236709
chr9	87725966	87726531	9:87725966-87726531	ENSG00000135047,ENSG00000237747
chr9	87792788	87793462	9:87792788-87793462	ENSG00000219928,ENSG00000236709,ENSG00000135047,ENSG00000237747,ENSG00000188029,ENSG00000276478,ENSG00000237743,ENSG00000232743,ENSG00000277357,ENSG00000234575,ENSG00000233884,ENSG00000214888,ENSG00000234460,ENSG00000177992
chr9	87923057	87923330	9:87923057-87923330	ENSG00000236709,ENSG00000237747,ENSG00000276478,ENSG00000237743,ENSG00000232743,ENSG00000277357,ENSG00000234575,ENSG00000233884,ENSG00000214888,ENSG00000234460,ENSG00000177992,ENSG00000230246,ENSG00000238110,ENSG00000283205,ENSG00000271923,ENSG00000217716,ENSG00000177910,ENSG00000276535
chr9	87937476	87937788	9:87937476-87937788	ENSG00000276478,ENSG00000237743,ENSG00000277357,ENSG00000234575,ENSG00000233884,ENSG00000214888,ENSG00000234460,ENSG00000177992,ENSG00000230246,ENSG00000238110,ENSG00000283205,ENSG00000271923,ENSG00000217716,ENSG00000265873,ENSG00000228189
chr9	87938765	87939198	9:87938765-87939198	ENSG00000214908,ENSG00000276478,ENSG00000237743,ENSG00000232743,ENSG00000277357,ENSG00000234575,ENSG00000233884,ENSG00000214888,ENSG00000234460,ENSG00000177992,ENSG00000230246,ENSG00000238110,ENSG00000283205,ENSG00000271923,ENSG00000217716,ENSG00000265873,ENSG00000228189
chr9	87974161	87975047	9:87974161-87975047	ENSG00000276478,ENSG00000237743,ENSG00000232743,ENSG00000277357,ENSG00000234575,ENSG00000233884,ENSG00000214888,ENSG00000234460,ENSG00000177992,ENSG00000238110,ENSG00000283205,ENSG00000156345,ENSG00000271923,ENSG00000217716,ENSG00000177910
chr9	88049263	88049495	9:88049263-88049495	ENSG00000237747,ENSG00000276478,ENSG00000237743,ENSG00000277357,ENSG00000234575,ENSG00000233884,ENSG00000214888,ENSG00000234460,ENSG00000177992,ENSG00000283205,ENSG00000271923,ENSG00000217716,ENSG00000225385,ENSG00000177910,ENSG00000276535
chr9	88052542	88052752	9:88052542-88052752	ENSG00000233884,ENSG00000214888,ENSG00000271923,ENSG00000217716,ENSG00000225385,ENSG00000177910
chr9	88076182	88077111	9:88076182-88077111	ENSG00000237747,ENSG00000276478,ENSG00000237743,ENSG00000277357,ENSG00000234575,ENSG00000233884,ENSG00000214888,ENSG00000234460,ENSG00000177992,ENSG00000283205,ENSG00000271923,ENSG00000217716,ENSG00000287750,ENSG00000225385,ENSG00000177910,ENSG00000276535,ENSG00000229288,ENSG00000228189,ENSG00000231804
chr9	88178929	88179552	9:88178929-88179552	ENSG00000271923,ENSG00000217716,ENSG00000177910,ENSG00000276535,ENSG00000279154,ENSG00000204429,ENSG00000229288,ENSG00000231804
chr9	88238142	88238421	9:88238142-88238421	ENSG00000276535,ENSG00000229288,ENSG00000231804
chr9	88244550	88245049	9:88244550-88245049	ENSG00000276535,ENSG00000229288
chr9	88322771	88323381	9:88322771-88323381	ENSG00000219928,ENSG00000237743,ENSG00000277357,ENSG00000234575,ENSG00000233884,ENSG00000214888,ENSG00000234460,ENSG00000177992,ENSG00000271923,ENSG00000217716,ENSG00000177910,ENSG00000276535,ENSG00000229288,ENSG00000226327,ENSG00000287769,ENSG00000265873,ENSG00000228189,ENSG00000231804,ENSG00000227638,ENSG00000106723
chr9	88357632	88358093	9:88357632-88358093	ENSG00000177910,ENSG00000276535,ENSG00000231804,ENSG00000227638
chr9	88387866	88389323	9:88387866-88389323	ENSG00000229288,ENSG00000287769,ENSG00000231804,ENSG00000227638,ENSG00000275017,ENSG00000106723
chr9	88435356	88435842	9:88435356-88435842	ENSG00000236709,ENSG00000233884,ENSG00000271923,ENSG00000217716,ENSG00000276535,ENSG00000229288,ENSG00000265873,ENSG00000228189,ENSG00000231804,ENSG00000227638,ENSG00000275017
chr9	88534544	88535592	9:88534544-88535592	ENSG00000130045,ENSG00000231804
chr9	88578430	88578693	9:88578430-88578693	ENSG00000177910,ENSG00000213694,ENSG00000265873,ENSG00000228189,ENSG00000231804
chr9	88835111	88835585	9:88835111-88835585	ENSG00000213694,ENSG00000228658,ENSG00000225856,ENSG00000265873,ENSG00000286414,ENSG00000228189
chr9	88922138	88922469	9:88922138-88922469	ENSG00000213694,ENSG00000228658,ENSG00000225856,ENSG00000265873,ENSG00000286414,ENSG00000228189
chr9	88923658	88924185	9:88923658-88924185	ENSG00000213694,ENSG00000228658,ENSG00000225856,ENSG00000265873,ENSG00000286414,ENSG00000228189
chr9	89116098	89116874	9:89116098-89116874	ENSG00000224945,ENSG00000213694,ENSG00000265873,ENSG00000286414,ENSG00000228189
chr9	89180077	89180412	9:89180077-89180412	ENSG00000148082
chr9	89282442	89282714	9:89282442-89282714	ENSG00000213694,ENSG00000228189
chr9	89310400	89311490	9:89310400-89311490	ENSG00000187742,ENSG00000265112,ENSG00000123975
chr9	89318197	89319291	9:89318197-89319291	ENSG00000187742,ENSG00000265112,ENSG00000123975
chr9	89372420	89372891	9:89372420-89372891	ENSG00000187764
chr9	89373541	89373815	9:89373541-89373815	ENSG00000187764
chr9	89375383	89375740	9:89375383-89375740	ENSG00000187764
chr9	89405949	89406568	9:89405949-89406568	ENSG00000187764
chr9	89408644	89409273	9:89408644-89409273	ENSG00000187764
chr9	89418845	89419387	9:89418845-89419387	ENSG00000187764
chr9	89426418	89427097	9:89426418-89427097	-
chr9	89427746	89428029	9:89427746-89428029	-
chr9	89437103	89437822	9:89437103-89437822	ENSG00000231799,ENSG00000187764
chr9	89444114	89444578	9:89444114-89444578	ENSG00000231799,ENSG00000187764
chr9	89448396	89448795	9:89448396-89448795	ENSG00000225460,ENSG00000231799,ENSG00000187764
chr9	89454576	89455016	9:89454576-89455016	ENSG00000231799,ENSG00000187764
chr9	89463883	89464820	9:89463883-89464820	ENSG00000225460,ENSG00000187764
chr9	89466953	89467163	9:89466953-89467163	ENSG00000225460
chr9	89484030	89484316	9:89484030-89484316	ENSG00000225460,ENSG00000187764
chr9	89489793	89490434	9:89489793-89490434	ENSG00000225460,ENSG00000187764
chr9	89496616	89497345	9:89496616-89497345	ENSG00000187764
chr9	89501697	89502645	9:89501697-89502645	ENSG00000187764
chr9	89522082	89522852	9:89522082-89522852	ENSG00000231107,ENSG00000185074,ENSG00000279503
chr9	89525723	89525944	9:89525723-89525944	-
chr9	89529755	89529964	9:89529755-89529964	-
chr9	89536145	89537105	9:89536145-89537105	ENSG00000229613,ENSG00000279503,ENSG00000227555
chr9	89548837	89549272	9:89548837-89549272	-
chr9	89556161	89557042	9:89556161-89557042	ENSG00000279503
chr9	89579854	89580475	9:89579854-89580475	ENSG00000270432,ENSG00000236316,ENSG00000165023,ENSG00000229613,ENSG00000231107,ENSG00000225072,ENSG00000185074,ENSG00000279503,ENSG00000234910,ENSG00000263967,ENSG00000227555,ENSG00000226206,ENSG00000236507,ENSG00000285907
chr9	89593790	89594005	9:89593790-89594005	ENSG00000225072,ENSG00000185074,ENSG00000234910,ENSG00000227555,ENSG00000285907
chr9	89597018	89597273	9:89597018-89597273	ENSG00000225072,ENSG00000185074,ENSG00000234910,ENSG00000227555,ENSG00000236507,ENSG00000285907
chr9	89604432	89606421	9:89604432-89606421	ENSG00000234910,ENSG00000227555,ENSG00000226206,ENSG00000236507,ENSG00000130222,ENSG00000285907
chr9	89701214	89701651	9:89701214-89701651	ENSG00000263967,ENSG00000227555,ENSG00000226206,ENSG00000236507,ENSG00000237372
chr9	89742847	89744078	9:89742847-89744078	ENSG00000234910,ENSG00000263967,ENSG00000227555,ENSG00000226206,ENSG00000236507
chr9	89953417	89953884	9:89953417-89953884	ENSG00000234910,ENSG00000263967,ENSG00000227555,ENSG00000237626,ENSG00000226206,ENSG00000236507
chr9	89961812	89962188	9:89961812-89962188	ENSG00000263967,ENSG00000237626
chr9	89999358	90000152	9:89999358-90000152	ENSG00000231107,ENSG00000234910,ENSG00000263967,ENSG00000227555,ENSG00000237626,ENSG00000226206,ENSG00000236507,ENSG00000285907
chr9	90102327	90102592	9:90102327-90102592	ENSG00000236316,ENSG00000165023,ENSG00000229613,ENSG00000231107,ENSG00000225072,ENSG00000185074,ENSG00000279503,ENSG00000278382,ENSG00000234910,ENSG00000263967,ENSG00000227555,ENSG00000226206,ENSG00000236507,ENSG00000130222,ENSG00000285907
chr9	90801289	90802144	9:90801289-90802144	ENSG00000165025,ENSG00000270432,ENSG00000236316,ENSG00000165023,ENSG00000229613,ENSG00000231107,ENSG00000185074
chr9	90803980	90804434	9:90803980-90804434	ENSG00000165025,ENSG00000270432,ENSG00000236316
chr9	90808871	90809467	9:90808871-90809467	ENSG00000165025,ENSG00000270432,ENSG00000236316,ENSG00000165023,ENSG00000229613,ENSG00000231107,ENSG00000225072,ENSG00000185074,ENSG00000279503
chr9	90815326	90815814	9:90815326-90815814	ENSG00000165025,ENSG00000270432,ENSG00000236316,ENSG00000165023,ENSG00000229613,ENSG00000231107,ENSG00000225072,ENSG00000185074,ENSG00000279503
chr9	90839283	90839520	9:90839283-90839520	ENSG00000270432,ENSG00000236316,ENSG00000165023,ENSG00000229613,ENSG00000231107,ENSG00000225072,ENSG00000185074
chr9	90843036	90843509	9:90843036-90843509	ENSG00000287212,ENSG00000270432,ENSG00000236316,ENSG00000165023,ENSG00000229613,ENSG00000231107,ENSG00000225072,ENSG00000185074,ENSG00000279503
chr9	90858538	90859068	9:90858538-90859068	ENSG00000270432,ENSG00000236316,ENSG00000165023,ENSG00000229613,ENSG00000231107,ENSG00000225072,ENSG00000185074,ENSG00000279503
chr9	90860386	90860724	9:90860386-90860724	ENSG00000287212,ENSG00000270432,ENSG00000236316,ENSG00000165023,ENSG00000229613,ENSG00000231107,ENSG00000225072,ENSG00000185074,ENSG00000279503
chr9	90874269	90874474	9:90874269-90874474	ENSG00000287212,ENSG00000270432,ENSG00000236316,ENSG00000165023,ENSG00000229613,ENSG00000231107,ENSG00000225072,ENSG00000185074,ENSG00000279503
chr9	91035175	91035476	9:91035175-91035476	ENSG00000233081,ENSG00000260454,ENSG00000228216,ENSG00000287212
chr9	91037244	91037439	9:91037244-91037439	ENSG00000233081,ENSG00000260454,ENSG00000228216,ENSG00000287212
chr9	91039721	91039932	9:91039721-91039932	ENSG00000233081,ENSG00000260454,ENSG00000228216,ENSG00000287212
chr9	91100186	91100523	9:91100186-91100523	ENSG00000229694,ENSG00000230537,ENSG00000237422,ENSG00000228216
chr9	91101794	91102163	9:91101794-91102163	ENSG00000229694,ENSG00000230537,ENSG00000237422,ENSG00000228216
chr9	91118016	91118363	9:91118016-91118363	ENSG00000229694,ENSG00000230537,ENSG00000237422
chr9	91131428	91131873	9:91131428-91131873	ENSG00000283351,ENSG00000266855,ENSG00000230147,ENSG00000229694,ENSG00000230537,ENSG00000237422,ENSG00000260454,ENSG00000228216,ENSG00000287212
chr9	91150796	91151512	9:91150796-91151512	ENSG00000230147,ENSG00000235641,ENSG00000229694,ENSG00000237422,ENSG00000260454,ENSG00000228216,ENSG00000287212
chr9	91156876	91157303	9:91156876-91157303	ENSG00000230147,ENSG00000235641,ENSG00000229694,ENSG00000237422,ENSG00000260454
chr9	91162690	91163517	9:91162690-91163517	ENSG00000230147,ENSG00000235641,ENSG00000229694,ENSG00000237422
chr9	91163866	91164312	9:91163866-91164312	ENSG00000230147,ENSG00000235641,ENSG00000229694,ENSG00000237422
chr9	91164632	91165192	9:91164632-91165192	ENSG00000230147,ENSG00000235641,ENSG00000229694,ENSG00000237422
chr9	91177533	91178054	9:91177533-91178054	ENSG00000230147,ENSG00000229694
chr9	91193030	91194380	9:91193030-91194380	ENSG00000230147,ENSG00000229694,ENSG00000260454,ENSG00000228216,ENSG00000287212
chr9	91207785	91208474	9:91207785-91208474	ENSG00000273381,ENSG00000230537
chr9	91211687	91212294	9:91211687-91212294	ENSG00000273381,ENSG00000230537
chr9	91245295	91245808	9:91245295-91245808	ENSG00000260454,ENSG00000228216,ENSG00000287212
chr9	91253490	91253798	9:91253490-91253798	ENSG00000283351,ENSG00000266855,ENSG00000260454,ENSG00000228216,ENSG00000287212
chr9	91361243	91362214	9:91361243-91362214	ENSG00000233081,ENSG00000165030,ENSG00000148090,ENSG00000260454,ENSG00000228216,ENSG00000287212
chr9	91376309	91376713	9:91376309-91376713	ENSG00000228595,ENSG00000148090,ENSG00000260454,ENSG00000228216,ENSG00000287212
chr9	91407871	91408193	9:91407871-91408193	ENSG00000260454,ENSG00000287212
chr9	91419463	91419681	9:91419463-91419681	ENSG00000233081,ENSG00000165030
chr9	91423371	91424968	9:91423371-91424968	ENSG00000233081,ENSG00000165030,ENSG00000148090,ENSG00000260454,ENSG00000228216,ENSG00000287212
chr9	91452737	91453240	9:91452737-91453240	ENSG00000283351,ENSG00000266855,ENSG00000228595,ENSG00000233081,ENSG00000260454,ENSG00000228216,ENSG00000287212
chr9	91580172	91580446	9:91580172-91580446	ENSG00000237306,ENSG00000227399,ENSG00000283351,ENSG00000266855,ENSG00000228595,ENSG00000260454,ENSG00000228216,ENSG00000287212,ENSG00000236316,ENSG00000229613,ENSG00000231107
chr9	91711725	91712478	9:91711725-91712478	ENSG00000237306,ENSG00000227399,ENSG00000283351,ENSG00000266855,ENSG00000228595,ENSG00000260454,ENSG00000228216,ENSG00000287212
chr9	91796693	91798818	9:91796693-91798818	ENSG00000275756,ENSG00000237306,ENSG00000227399,ENSG00000169071
chr9	91905840	91906460	9:91905840-91906460	ENSG00000224815,ENSG00000225551,ENSG00000264158,ENSG00000106823,ENSG00000224809,ENSG00000228069,ENSG00000232179,ENSG00000275756,ENSG00000237306,ENSG00000227399,ENSG00000169071,ENSG00000229613
chr9	91949913	91950465	9:91949913-91950465	ENSG00000275756,ENSG00000237306,ENSG00000227399,ENSG00000169071
chr9	92115004	92115953	9:92115004-92115953	ENSG00000276717,ENSG00000224809,ENSG00000236717,ENSG00000234537,ENSG00000227321,ENSG00000240791,ENSG00000238288,ENSG00000228069,ENSG00000232179,ENSG00000275756,ENSG00000237306,ENSG00000227399,ENSG00000090054
chr9	92132620	92133169	9:92132620-92133169	ENSG00000285650,ENSG00000236115,ENSG00000276717,ENSG00000224809,ENSG00000236717,ENSG00000225511,ENSG00000234537,ENSG00000228069,ENSG00000232179,ENSG00000275756
chr9	92133937	92134323	9:92133937-92134323	ENSG00000285650,ENSG00000236115,ENSG00000276717,ENSG00000224809,ENSG00000236717,ENSG00000225511,ENSG00000234537,ENSG00000227321,ENSG00000240791,ENSG00000238288,ENSG00000228069,ENSG00000232179,ENSG00000275756,ENSG00000237306
chr9	92140223	92140697	9:92140223-92140697	ENSG00000236115,ENSG00000276717,ENSG00000224809,ENSG00000236717,ENSG00000225511,ENSG00000275756
chr9	92214941	92215158	9:92214941-92215158	ENSG00000130950,ENSG00000236115,ENSG00000276717,ENSG00000224809,ENSG00000236717,ENSG00000275756,ENSG00000237306
chr9	92293539	92294184	9:92293539-92294184	ENSG00000285650,ENSG00000229530,ENSG00000188312,ENSG00000198000,ENSG00000239183,ENSG00000281156,ENSG00000196305,ENSG00000276717,ENSG00000224809
chr9	92325139	92326256	9:92325139-92326256	ENSG00000285650,ENSG00000225551,ENSG00000264158,ENSG00000106823,ENSG00000106819,ENSG00000229530,ENSG00000188312,ENSG00000198000,ENSG00000239183,ENSG00000281156,ENSG00000196305
chr9	92406388	92407046	9:92406388-92407046	ENSG00000285650,ENSG00000225551,ENSG00000264158,ENSG00000106823,ENSG00000106819,ENSG00000127083,ENSG00000106809,ENSG00000229530,ENSG00000276717,ENSG00000224809
chr9	92440464	92441107	9:92440464-92441107	ENSG00000285650,ENSG00000225551,ENSG00000264158,ENSG00000106823,ENSG00000106819,ENSG00000127083,ENSG00000229530,ENSG00000188312,ENSG00000276717,ENSG00000224809,ENSG00000236717
chr9	92664617	92665004	9:92664617-92665004	ENSG00000127080,ENSG00000285650,ENSG00000225551,ENSG00000264158,ENSG00000106823,ENSG00000106819,ENSG00000229530
chr9	92669793	92670753	9:92669793-92670753	ENSG00000252772,ENSG00000185963,ENSG00000213669,ENSG00000127080,ENSG00000285650,ENSG00000225551,ENSG00000264158,ENSG00000106823,ENSG00000106819,ENSG00000229530,ENSG00000188312,ENSG00000276717,ENSG00000224809
chr9	92764483	92765704	9:92764483-92765704	ENSG00000252772,ENSG00000187984,ENSG00000288271,ENSG00000288062,ENSG00000185963,ENSG00000285650,ENSG00000225551,ENSG00000264158,ENSG00000106823,ENSG00000106819,ENSG00000276717
chr9	92790743	92791070	9:92790743-92791070	ENSG00000275318,ENSG00000252772,ENSG00000187984,ENSG00000288271,ENSG00000288062,ENSG00000185963,ENSG00000285650,ENSG00000225551,ENSG00000264158,ENSG00000106823,ENSG00000106819,ENSG00000229530,ENSG00000224809
chr9	92807828	92809394	9:92807828-92809394	ENSG00000275318,ENSG00000252772,ENSG00000187984,ENSG00000288271,ENSG00000288062
chr9	92831692	92831957	9:92831692-92831957	ENSG00000275318,ENSG00000226721,ENSG00000252772
chr9	92877634	92878326	9:92877634-92878326	ENSG00000188101,ENSG00000232843,ENSG00000226668,ENSG00000127081,ENSG00000275318,ENSG00000252772
chr9	92947362	92947838	9:92947362-92947838	ENSG00000127084,ENSG00000188101,ENSG00000232843
chr9	92954108	92954420	9:92954108-92954420	ENSG00000127084,ENSG00000188101,ENSG00000232843
chr9	92963936	92964896	9:92963936-92964896	ENSG00000127084,ENSG00000188101,ENSG00000232843
chr9	92965201	92965584	9:92965201-92965584	ENSG00000127084,ENSG00000188101
chr9	92969018	92969355	9:92969018-92969355	ENSG00000127084,ENSG00000188101
chr9	92986083	92986327	9:92986083-92986327	ENSG00000188101
chr9	93003643	93003927	9:93003643-93003927	ENSG00000188101
chr9	93028451	93029061	9:93028451-93029061	ENSG00000127084,ENSG00000188101
chr9	93035500	93035827	9:93035500-93035827	-
chr9	93058098	93059429	9:93058098-93059429	ENSG00000157303
chr9	93064288	93064927	9:93064288-93064927	ENSG00000201074,ENSG00000200570,ENSG00000165233,ENSG00000223446,ENSG00000157303,ENSG00000188101
chr9	93095336	93096612	9:93095336-93096612	ENSG00000165233,ENSG00000223446
chr9	93109207	93109550	9:93109207-93109550	ENSG00000165233,ENSG00000223446
chr9	93119866	93120545	9:93119866-93120545	ENSG00000237385,ENSG00000201074,ENSG00000204352,ENSG00000203364,ENSG00000131669,ENSG00000165233,ENSG00000223446
chr9	93126122	93126479	9:93126122-93126479	ENSG00000131669
chr9	93133549	93134849	9:93133549-93134849	ENSG00000203364,ENSG00000131669,ENSG00000165233,ENSG00000223446
chr9	93143980	93144474	9:93143980-93144474	ENSG00000201074,ENSG00000203364,ENSG00000131669
chr9	93160062	93160362	9:93160062-93160362	ENSG00000237385,ENSG00000201074,ENSG00000200570,ENSG00000204352,ENSG00000165238,ENSG00000203364
chr9	93183931	93184451	9:93183931-93184451	ENSG00000165238
chr9	93204970	93205439	9:93204970-93205439	ENSG00000201074,ENSG00000200570,ENSG00000165238
chr9	93236807	93237104	9:93236807-93237104	ENSG00000232063,ENSG00000237385,ENSG00000201074,ENSG00000200570,ENSG00000204352,ENSG00000165238
chr9	93302797	93303001	9:93302797-93303001	ENSG00000201074,ENSG00000200570,ENSG00000204352,ENSG00000165238
chr9	93315038	93315613	9:93315038-93315613	ENSG00000237385,ENSG00000201074,ENSG00000200570,ENSG00000204352,ENSG00000165238
chr9	93317826	93318076	9:93317826-93318076	ENSG00000237385,ENSG00000201074,ENSG00000200570,ENSG00000204352,ENSG00000165238
chr9	93450917	93452444	9:93450917-93452444	ENSG00000048828,ENSG00000188938,ENSG00000237385,ENSG00000201074
chr9	93453329	93453907	9:93453329-93453907	ENSG00000048828,ENSG00000188938,ENSG00000237385,ENSG00000201074
chr9	93501255	93501702	9:93501255-93501702	ENSG00000048828,ENSG00000237385,ENSG00000201074,ENSG00000200570
chr9	93504873	93505120	9:93504873-93505120	ENSG00000048828,ENSG00000188938,ENSG00000237385,ENSG00000201074,ENSG00000200570,ENSG00000204352
chr9	93512292	93512659	9:93512292-93512659	ENSG00000048828,ENSG00000188938,ENSG00000237385,ENSG00000201074,ENSG00000200570,ENSG00000204352
chr9	93566423	93567200	9:93566423-93567200	ENSG00000278486,ENSG00000283146,ENSG00000197724,ENSG00000048828,ENSG00000188938,ENSG00000237385,ENSG00000201074,ENSG00000200570,ENSG00000204352
chr9	93575844	93577374	9:93575844-93577374	ENSG00000283146,ENSG00000197724,ENSG00000237385,ENSG00000201074
chr9	93624388	93625151	9:93624388-93625151	ENSG00000286850,ENSG00000231990,ENSG00000283146,ENSG00000237385,ENSG00000201074,ENSG00000200570,ENSG00000204352
chr9	93669571	93669946	9:93669571-93669946	ENSG00000231990
chr9	93827402	93827654	9:93827402-93827654	ENSG00000265347,ENSG00000231990
chr9	93951115	93952117	9:93951115-93952117	ENSG00000235601,ENSG00000131668,ENSG00000231990
chr9	93958991	93959263	9:93958991-93959263	ENSG00000235601,ENSG00000131668
chr9	93963097	93963379	9:93963097-93963379	ENSG00000235601,ENSG00000131668,ENSG00000265347,ENSG00000231990
chr9	94030301	94031171	9:94030301-94031171	ENSG00000130957,ENSG00000202445,ENSG00000224245,ENSG00000286850,ENSG00000278486,ENSG00000282886,ENSG00000224815,ENSG00000237679,ENSG00000286203,ENSG00000286834,ENSG00000227666,ENSG00000158079
chr9	94065590	94065868	9:94065590-94065868	ENSG00000278486,ENSG00000286203,ENSG00000286834
chr9	94165884	94167060	9:94165884-94167060	ENSG00000202445,ENSG00000286850,ENSG00000278486,ENSG00000232063,ENSG00000237679,ENSG00000199133,ENSG00000199072,ENSG00000199165,ENSG00000269929,ENSG00000286203,ENSG00000286834
chr9	94175770	94175974	9:94175770-94175974	ENSG00000199133,ENSG00000199072,ENSG00000199165,ENSG00000269929,ENSG00000286203,ENSG00000286834
chr9	94213621	94213820	9:94213621-94213820	ENSG00000202445,ENSG00000224245,ENSG00000286850,ENSG00000278486,ENSG00000224815,ENSG00000232063,ENSG00000237679,ENSG00000199133,ENSG00000230262,ENSG00000199072,ENSG00000199165,ENSG00000286203,ENSG00000286834
chr9	94259027	94259711	9:94259027-94259711	ENSG00000130957,ENSG00000231806,ENSG00000202445,ENSG00000224245,ENSG00000286850,ENSG00000278486,ENSG00000282886,ENSG00000224815,ENSG00000232063,ENSG00000130950,ENSG00000237679,ENSG00000175787,ENSG00000230262,ENSG00000286203,ENSG00000286834
chr9	94374162	94375520	9:94374162-94375520	ENSG00000130957,ENSG00000231806,ENSG00000202445,ENSG00000224245,ENSG00000286850,ENSG00000278486,ENSG00000148110,ENSG00000282886,ENSG00000224815,ENSG00000232063,ENSG00000130950,ENSG00000237679
chr9	94638866	94640053	9:94638866-94640053	ENSG00000251884,ENSG00000165140,ENSG00000130957,ENSG00000231806,ENSG00000202445,ENSG00000224245,ENSG00000286850,ENSG00000282886,ENSG00000224815,ENSG00000130950
chr9	94655944	94656721	9:94655944-94656721	ENSG00000230221,ENSG00000251884,ENSG00000223849,ENSG00000229065,ENSG00000165140,ENSG00000130957,ENSG00000231806,ENSG00000202445,ENSG00000224245,ENSG00000286850,ENSG00000278486,ENSG00000282886,ENSG00000130950
chr9	94668980	94669756	9:94668980-94669756	ENSG00000251884,ENSG00000223849,ENSG00000229065,ENSG00000130957,ENSG00000231806,ENSG00000202445,ENSG00000224245,ENSG00000286850,ENSG00000224815
chr9	94726369	94727164	9:94726369-94727164	ENSG00000251884,ENSG00000223849,ENSG00000229065,ENSG00000274115,ENSG00000252153,ENSG00000148120,ENSG00000288023,ENSG00000130957,ENSG00000231806,ENSG00000202445,ENSG00000282886
chr9	94839507	94839738	9:94839507-94839738	ENSG00000251884,ENSG00000223849,ENSG00000229065,ENSG00000285807,ENSG00000224764,ENSG00000236095,ENSG00000230815,ENSG00000252153
chr9	94860752	94861626	9:94860752-94861626	ENSG00000251884,ENSG00000223849,ENSG00000229065,ENSG00000274115,ENSG00000285807,ENSG00000224764,ENSG00000236095,ENSG00000230815,ENSG00000252153,ENSG00000130957,ENSG00000231806,ENSG00000224245,ENSG00000278486
chr9	94871093	94871737	9:94871093-94871737	ENSG00000251884,ENSG00000223849,ENSG00000229065,ENSG00000274115,ENSG00000285807,ENSG00000224764,ENSG00000236095,ENSG00000230815,ENSG00000252153,ENSG00000231806,ENSG00000282886,ENSG00000232063
chr9	94918136	94918509	9:94918136-94918509	ENSG00000223849,ENSG00000285807,ENSG00000224764,ENSG00000236095,ENSG00000230815,ENSG00000252153,ENSG00000148120
chr9	94952358	94953090	9:94952358-94953090	ENSG00000251884,ENSG00000223849,ENSG00000229065,ENSG00000274115,ENSG00000285807,ENSG00000224764,ENSG00000236095,ENSG00000230815,ENSG00000252153,ENSG00000148120,ENSG00000202445
chr9	95004451	95005396	9:95004451-95005396	ENSG00000251884,ENSG00000223849,ENSG00000229065,ENSG00000274115,ENSG00000285807,ENSG00000224764,ENSG00000236095,ENSG00000230815,ENSG00000252153,ENSG00000148120
chr9	95048245	95048911	9:95048245-95048911	ENSG00000251884,ENSG00000223849,ENSG00000229065,ENSG00000284459,ENSG00000207617,ENSG00000207864,ENSG00000207563,ENSG00000274115,ENSG00000224764,ENSG00000230815,ENSG00000252153,ENSG00000148120
chr9	95091901	95092765	9:95091901-95092765	ENSG00000251884,ENSG00000223849,ENSG00000229065,ENSG00000284459,ENSG00000207617,ENSG00000207864,ENSG00000207563,ENSG00000274115
chr9	95189390	95189600	9:95189390-95189600	ENSG00000230221,ENSG00000251884
chr9	95316987	95318001	9:95316987-95318001	ENSG00000213761,ENSG00000271384,ENSG00000230221,ENSG00000158169
chr9	95336466	95336712	9:95336466-95336712	ENSG00000213761,ENSG00000271384,ENSG00000230221
chr9	95426732	95427057	9:95426732-95427057	ENSG00000213761,ENSG00000271384,ENSG00000230221,ENSG00000158169
chr9	95448033	95448248	9:95448033-95448248	ENSG00000185920,ENSG00000213761,ENSG00000271384
chr9	95462419	95463296	9:95462419-95463296	ENSG00000229345,ENSG00000271155,ENSG00000271314,ENSG00000185920,ENSG00000213761,ENSG00000271384,ENSG00000230221
chr9	95494390	95495396	9:95494390-95495396	ENSG00000237631,ENSG00000199202,ENSG00000229345,ENSG00000271659,ENSG00000271155,ENSG00000271314,ENSG00000185920,ENSG00000213761,ENSG00000271384,ENSG00000230221
chr9	95505868	95506231	9:95505868-95506231	ENSG00000271659,ENSG00000271155,ENSG00000185920
chr9	95506532	95506955	9:95506532-95506955	ENSG00000271659,ENSG00000271155,ENSG00000185920
chr9	95507680	95507933	9:95507680-95507933	ENSG00000271659,ENSG00000271155,ENSG00000185920
chr9	95508894	95509536	9:95508894-95509536	ENSG00000271659,ENSG00000271155,ENSG00000185920
chr9	95510718	95511517	9:95510718-95511517	ENSG00000271659,ENSG00000271155,ENSG00000185920
chr9	95515903	95517230	9:95515903-95517230	ENSG00000271659,ENSG00000271155,ENSG00000185920
chr9	95553237	95553481	9:95553237-95553481	ENSG00000229345
chr9	95574136	95574972	9:95574136-95574972	ENSG00000237631,ENSG00000252847,ENSG00000229345,ENSG00000213761,ENSG00000271384,ENSG00000230221
chr9	95650199	95650436	9:95650199-95650436	ENSG00000227358,ENSG00000228142,ENSG00000229345
chr9	95724361	95725191	9:95724361-95725191	ENSG00000207276,ENSG00000285269,ENSG00000201938,ENSG00000237212,ENSG00000237631,ENSG00000199202,ENSG00000182150,ENSG00000252847,ENSG00000268926,ENSG00000175611,ENSG00000229345,ENSG00000213761,ENSG00000271384,ENSG00000230221,ENSG00000278486
chr9	95750899	95751226	9:95750899-95751226	ENSG00000237631,ENSG00000252847,ENSG00000268926
chr9	95762402	95762699	9:95762402-95762699	ENSG00000237631,ENSG00000199202,ENSG00000252847,ENSG00000268926,ENSG00000229345
chr9	95834388	95834675	9:95834388-95834675	ENSG00000237631,ENSG00000199202,ENSG00000252847,ENSG00000268926
chr9	95874985	95876403	9:95874985-95876403	ENSG00000237631,ENSG00000199202,ENSG00000182150,ENSG00000252847,ENSG00000175611
chr9	96008673	96009177	9:96008673-96009177	ENSG00000237631,ENSG00000199202
chr9	96009449	96010377	9:96009449-96010377	ENSG00000201938,ENSG00000237212,ENSG00000225194,ENSG00000237631,ENSG00000199202,ENSG00000182150,ENSG00000252847,ENSG00000175611,ENSG00000229345
chr9	96015818	96016523	9:96015818-96016523	ENSG00000237212,ENSG00000225194,ENSG00000237631,ENSG00000199202,ENSG00000252847
chr9	96020861	96021961	9:96020861-96021961	ENSG00000225194,ENSG00000237631
chr9	96026323	96026529	9:96026323-96026529	ENSG00000225194
chr9	96027245	96028130	9:96027245-96028130	ENSG00000225194
chr9	96057012	96057490	9:96057012-96057490	ENSG00000201938,ENSG00000237212,ENSG00000237631,ENSG00000199202,ENSG00000252847
chr9	96117792	96118060	9:96117792-96118060	ENSG00000287187,ENSG00000275465,ENSG00000201938,ENSG00000237212
chr9	96137408	96137918	9:96137408-96137918	ENSG00000224546,ENSG00000287187,ENSG00000275465,ENSG00000201938,ENSG00000237212,ENSG00000237631,ENSG00000199202
chr9	96150096	96150866	9:96150096-96150866	ENSG00000207276,ENSG00000224546,ENSG00000287187,ENSG00000275465,ENSG00000201938,ENSG00000237212,ENSG00000237631,ENSG00000199202,ENSG00000252847,ENSG00000229345
chr9	96203902	96204179	9:96203902-96204179	ENSG00000207276,ENSG00000201938,ENSG00000237631,ENSG00000199202
chr9	96217919	96218658	9:96217919-96218658	ENSG00000207276,ENSG00000285269,ENSG00000201938,ENSG00000237212,ENSG00000237631,ENSG00000199202,ENSG00000252847,ENSG00000229345,ENSG00000271384,ENSG00000230221
chr9	96219286	96219885	9:96219286-96219885	-
chr9	96241330	96241810	9:96241330-96241810	ENSG00000207276,ENSG00000232283,ENSG00000285269,ENSG00000130948
chr9	96383196	96383854	9:96383196-96383854	ENSG00000286835,ENSG00000238251,ENSG00000165244,ENSG00000130958,ENSG00000285269
chr9	96398808	96399279	9:96398808-96399279	ENSG00000286835,ENSG00000238251,ENSG00000165244,ENSG00000130958,ENSG00000285269
chr9	96417135	96419411	9:96417135-96419411	ENSG00000130956,ENSG00000287302,ENSG00000286835,ENSG00000238251,ENSG00000165244,ENSG00000130958,ENSG00000285269
chr9	96425486	96426269	9:96425486-96426269	ENSG00000130956,ENSG00000287302,ENSG00000286835,ENSG00000238251,ENSG00000165244,ENSG00000285269
chr9	96435995	96436624	9:96435995-96436624	ENSG00000233820,ENSG00000130956,ENSG00000287302,ENSG00000286835,ENSG00000238251,ENSG00000165244,ENSG00000285269
chr9	96449699	96450631	9:96449699-96450631	ENSG00000233820,ENSG00000158122,ENSG00000130956,ENSG00000286835,ENSG00000238251,ENSG00000165244,ENSG00000285269
chr9	96566404	96567501	9:96566404-96567501	ENSG00000233820,ENSG00000081377,ENSG00000285269
chr9	96618765	96619950	9:96618765-96619950	ENSG00000081377
chr9	96654262	96655561	9:96654262-96655561	ENSG00000233820,ENSG00000158122,ENSG00000285269
chr9	96686644	96687292	9:96686644-96687292	ENSG00000228038,ENSG00000233820,ENSG00000224848
chr9	96777660	96778579	9:96777660-96778579	ENSG00000277103,ENSG00000228038,ENSG00000228376,ENSG00000197214,ENSG00000081386,ENSG00000233820
chr9	96853706	96854688	9:96853706-96854688	ENSG00000254633,ENSG00000277103,ENSG00000213612,ENSG00000228038,ENSG00000228376,ENSG00000197214,ENSG00000269907,ENSG00000196597,ENSG00000233820
chr9	96856933	96857261	9:96856933-96857261	ENSG00000221269,ENSG00000197816,ENSG00000254633,ENSG00000252721,ENSG00000277103,ENSG00000213612,ENSG00000228038,ENSG00000228376,ENSG00000197214,ENSG00000236745,ENSG00000269907,ENSG00000196597,ENSG00000233820
chr9	96874994	96875477	9:96874994-96875477	ENSG00000221269,ENSG00000197816,ENSG00000254633,ENSG00000252721,ENSG00000277103,ENSG00000213612,ENSG00000228038,ENSG00000228376,ENSG00000197214,ENSG00000236745,ENSG00000269907,ENSG00000196597,ENSG00000233820
chr9	96922736	96922936	9:96922736-96922936	ENSG00000221269,ENSG00000277103,ENSG00000213612,ENSG00000228038,ENSG00000228376,ENSG00000197214,ENSG00000236745,ENSG00000188152,ENSG00000227257,ENSG00000269907
chr9	96940840	96941219	9:96940840-96941219	ENSG00000228376,ENSG00000236745,ENSG00000188152,ENSG00000269907,ENSG00000196312
chr9	97012650	97013922	9:97012650-97013922	ENSG00000188801,ENSG00000242375,ENSG00000277103,ENSG00000213612,ENSG00000228038,ENSG00000228376,ENSG00000197214,ENSG00000136943,ENSG00000236745,ENSG00000269907,ENSG00000196312
chr9	97038974	97039487	9:97038974-97039487	ENSG00000277103,ENSG00000213612,ENSG00000228038,ENSG00000228376,ENSG00000197214,ENSG00000136943
chr9	97221477	97222615	9:97221477-97222615	ENSG00000221269,ENSG00000197816,ENSG00000254633,ENSG00000254483,ENSG00000255036,ENSG00000254876,ENSG00000235494,ENSG00000203279,ENSG00000188801,ENSG00000242375,ENSG00000252721,ENSG00000159712,ENSG00000277103,ENSG00000213612,ENSG00000228038,ENSG00000228376,ENSG00000197214
chr9	97238103	97238977	9:97238103-97238977	ENSG00000221269,ENSG00000197816,ENSG00000254633,ENSG00000254483,ENSG00000255036,ENSG00000254876,ENSG00000235494,ENSG00000203279,ENSG00000188801,ENSG00000242375,ENSG00000252721,ENSG00000159712,ENSG00000277103,ENSG00000213612,ENSG00000228038,ENSG00000228376,ENSG00000197214
chr9	97387068	97387386	9:97387068-97387386	ENSG00000228957,ENSG00000221269,ENSG00000197816,ENSG00000254633,ENSG00000188801,ENSG00000242375,ENSG00000252721,ENSG00000277103
chr9	97397363	97397582	9:97397363-97397582	ENSG00000228957,ENSG00000221269,ENSG00000197816,ENSG00000254633
chr9	97399096	97399537	9:97399096-97399537	ENSG00000228957,ENSG00000221269,ENSG00000197816,ENSG00000254633,ENSG00000213612
chr9	97411622	97412927	9:97411622-97412927	ENSG00000196116,ENSG00000286375,ENSG00000228957,ENSG00000221269,ENSG00000197816,ENSG00000254633,ENSG00000188801,ENSG00000242375,ENSG00000277103
chr9	97501292	97502337	9:97501292-97502337	ENSG00000228174,ENSG00000136842,ENSG00000196116
chr9	97574707	97575399	9:97574707-97575399	ENSG00000228174,ENSG00000136842,ENSG00000221269,ENSG00000197816,ENSG00000254633,ENSG00000277103,ENSG00000213612,ENSG00000228038,ENSG00000197214
chr9	97598634	97598943	9:97598634-97598943	ENSG00000136925,ENSG00000228174
chr9	97632872	97634153	9:97632872-97634153	ENSG00000231521,ENSG00000136937,ENSG00000136925
chr9	97696686	97697715	9:97696686-97697715	ENSG00000260677,ENSG00000214417,ENSG00000136936,ENSG00000231521,ENSG00000136937
chr9	97705667	97705871	9:97705667-97705871	ENSG00000260677,ENSG00000214417,ENSG00000136936
chr9	97710739	97711317	9:97710739-97711317	ENSG00000260677,ENSG00000214417,ENSG00000136936
chr9	97803396	97804035	9:97803396-97804035	ENSG00000178919,ENSG00000260677,ENSG00000236130
chr9	97854081	97854314	9:97854081-97854314	ENSG00000178919,ENSG00000260677,ENSG00000236130
chr9	97906359	97907209	9:97906359-97907209	ENSG00000201830,ENSG00000136932
chr9	97910200	97910723	9:97910200-97910723	ENSG00000287070,ENSG00000201830,ENSG00000136932,ENSG00000260677
chr9	97922044	97923040	9:97922044-97923040	ENSG00000212521,ENSG00000236896,ENSG00000136938,ENSG00000287070,ENSG00000201830,ENSG00000136932,ENSG00000260677
chr9	97923517	97923949	9:97923517-97923949	ENSG00000287070,ENSG00000201830,ENSG00000136932
chr9	97938212	97938786	9:97938212-97938786	ENSG00000236896,ENSG00000136929,ENSG00000287070,ENSG00000136932
chr9	97982761	97985272	9:97982761-97985272	ENSG00000236896,ENSG00000136938,ENSG00000287070,ENSG00000136932
chr9	98034674	98034982	9:98034674-98034982	ENSG00000212521,ENSG00000236896,ENSG00000136938,ENSG00000287070,ENSG00000136932
chr9	98045198	98045772	9:98045198-98045772	ENSG00000224001,ENSG00000095380,ENSG00000212521,ENSG00000236896
chr9	98056295	98057223	9:98056295-98057223	ENSG00000224001,ENSG00000278412,ENSG00000095380,ENSG00000212521,ENSG00000236896,ENSG00000136938
chr9	98087464	98088221	9:98087464-98088221	ENSG00000224001,ENSG00000278412,ENSG00000274011,ENSG00000106785,ENSG00000095380
chr9	98101759	98102430	9:98101759-98102430	ENSG00000224001,ENSG00000278412,ENSG00000274011,ENSG00000106785,ENSG00000095380
chr9	98108318	98109023	9:98108318-98109023	ENSG00000224001,ENSG00000278412,ENSG00000274011,ENSG00000106785
chr9	98118042	98119535	9:98118042-98119535	ENSG00000224001,ENSG00000278412,ENSG00000274011,ENSG00000106785
chr9	98169204	98169429	9:98169204-98169429	ENSG00000224001,ENSG00000278412,ENSG00000106789
chr9	98191997	98193472	9:98191997-98193472	ENSG00000224001,ENSG00000278412,ENSG00000106789
chr9	98205651	98206123	9:98205651-98206123	ENSG00000224001,ENSG00000278412,ENSG00000095383
chr9	98255253	98256483	9:98255253-98256483	ENSG00000224001,ENSG00000278412,ENSG00000095383
chr9	98263707	98264201	9:98263707-98264201	ENSG00000224001,ENSG00000278412,ENSG00000095383,ENSG00000095380
chr9	98575541	98576124	9:98575541-98576124	ENSG00000229897,ENSG00000136928
chr9	98791130	98791556	9:98791130-98791556	ENSG00000165138
chr9	98796074	98797025	9:98796074-98797025	ENSG00000119514,ENSG00000285706,ENSG00000165138
chr9	98807290	98808106	9:98807290-98808106	ENSG00000119514,ENSG00000285706,ENSG00000165138
chr9	98848522	98848791	9:98848522-98848791	ENSG00000270412,ENSG00000229338,ENSG00000267026,ENSG00000119514
chr9	98974863	98975361	9:98974863-98975361	ENSG00000270412,ENSG00000204291,ENSG00000229338,ENSG00000267026
chr9	99000578	99000886	9:99000578-99000886	ENSG00000270412,ENSG00000229338,ENSG00000267026
chr9	99004636	99004906	9:99004636-99004906	ENSG00000270412,ENSG00000229338,ENSG00000267026
chr9	99012969	99013914	9:99012969-99013914	ENSG00000270412,ENSG00000204291,ENSG00000229338,ENSG00000267026
chr9	99018754	99019069	9:99018754-99019069	ENSG00000270412,ENSG00000229338
chr9	99030663	99031018	9:99030663-99031018	ENSG00000204291
chr9	99041107	99041949	9:99041107-99041949	ENSG00000270412,ENSG00000204291,ENSG00000229338
chr9	99053163	99053558	9:99053163-99053558	-
chr9	99056989	99058519	9:99056989-99058519	ENSG00000270412,ENSG00000229338
chr9	99059516	99059753	9:99059516-99059753	-
chr9	99069146	99069498	9:99069146-99069498	ENSG00000229338
chr9	99076436	99077222	9:99076436-99077222	ENSG00000106799,ENSG00000270412,ENSG00000229338,ENSG00000267026
chr9	99092716	99093085	9:99092716-99093085	ENSG00000106799
chr9	99104612	99105950	9:99104612-99105950	ENSG00000106799,ENSG00000270412
chr9	99113186	99113624	9:99113186-99113624	ENSG00000106799
chr9	99119081	99119397	9:99119081-99119397	ENSG00000106799,ENSG00000229338
chr9	99128102	99128350	9:99128102-99128350	ENSG00000106799
chr9	99134906	99135251	9:99134906-99135251	ENSG00000252942,ENSG00000106799,ENSG00000270412,ENSG00000229338
chr9	99135543	99135834	9:99135543-99135834	ENSG00000252942,ENSG00000106799
chr9	99140745	99140950	9:99140745-99140950	ENSG00000252942
chr9	99150343	99151027	9:99150343-99151027	ENSG00000252942,ENSG00000270412,ENSG00000229338,ENSG00000267026
chr9	99184435	99185011	9:99184435-99185011	ENSG00000234860,ENSG00000277465,ENSG00000240235,ENSG00000227269
chr9	99221407	99222690	9:99221407-99222690	ENSG00000277465,ENSG00000106803,ENSG00000119523,ENSG00000240235
chr9	99253807	99254273	9:99253807-99254273	ENSG00000234860,ENSG00000277465,ENSG00000287955,ENSG00000277828,ENSG00000271086,ENSG00000255815,ENSG00000222337,ENSG00000106803,ENSG00000119523
chr9	99259242	99260202	9:99259242-99260202	ENSG00000254571,ENSG00000234860,ENSG00000277465,ENSG00000287955,ENSG00000277828,ENSG00000271086,ENSG00000255815,ENSG00000222337,ENSG00000106803,ENSG00000119523
chr9	99266490	99266948	9:99266490-99266948	ENSG00000234860,ENSG00000277465,ENSG00000287955,ENSG00000277828,ENSG00000271086,ENSG00000255815,ENSG00000222337
chr9	99296524	99296929	9:99296524-99296929	ENSG00000234860,ENSG00000277465,ENSG00000287955,ENSG00000277828,ENSG00000271086,ENSG00000255815,ENSG00000222337
chr9	99433504	99434021	9:99433504-99434021	ENSG00000229541,ENSG00000237999,ENSG00000234860,ENSG00000277465,ENSG00000287955,ENSG00000277828,ENSG00000271086,ENSG00000255815,ENSG00000222337
chr9	99720554	99721099	9:99720554-99721099	ENSG00000230161,ENSG00000234860,ENSG00000277465,ENSG00000287955,ENSG00000277828,ENSG00000271086,ENSG00000222337
chr9	99722845	99723279	9:99722845-99723279	ENSG00000230161,ENSG00000234860,ENSG00000277465,ENSG00000287955,ENSG00000277828,ENSG00000271086,ENSG00000222337
chr9	99807183	99807666	9:99807183-99807666	ENSG00000234709,ENSG00000254571,ENSG00000119508,ENSG00000234860,ENSG00000237461,ENSG00000287955,ENSG00000277828
chr9	99819184	99820299	9:99819184-99820299	ENSG00000254571,ENSG00000119508,ENSG00000237461,ENSG00000287955,ENSG00000277828
chr9	99821260	99822204	9:99821260-99822204	ENSG00000254571,ENSG00000119508,ENSG00000237461
chr9	99835290	99835573	9:99835290-99835573	ENSG00000254571,ENSG00000119508
chr9	99841394	99841648	9:99841394-99841648	ENSG00000254571
chr9	99850941	99851924	9:99850941-99851924	ENSG00000234709,ENSG00000254571,ENSG00000119508
chr9	99857738	99858028	9:99857738-99858028	ENSG00000254571
chr9	99863476	99863741	9:99863476-99863741	-
chr9	99906397	99907396	9:99906397-99907396	ENSG00000234709,ENSG00000254571,ENSG00000136874,ENSG00000119508,ENSG00000255145
chr9	100011212	100011486	9:100011212-100011486	ENSG00000234709,ENSG00000254571
chr9	100028067	100028492	9:100028067-100028492	ENSG00000230161,ENSG00000231697,ENSG00000270995,ENSG00000238172,ENSG00000234709,ENSG00000254571
chr9	100087322	100087983	9:100087322-100087983	ENSG00000231697,ENSG00000270995,ENSG00000238172,ENSG00000239908,ENSG00000119509,ENSG00000023318
chr9	100098650	100099660	9:100098650-100099660	ENSG00000231697,ENSG00000270995,ENSG00000238172,ENSG00000239908,ENSG00000119509,ENSG00000234709,ENSG00000023318
chr9	100209719	100210437	9:100209719-100210437	ENSG00000229541,ENSG00000237999,ENSG00000231697,ENSG00000270995,ENSG00000238172,ENSG00000234709,ENSG00000254571,ENSG00000234860
chr9	100216186	100216559	9:100216186-100216559	ENSG00000231697,ENSG00000270995,ENSG00000238172,ENSG00000234709
chr9	100323018	100323237	9:100323018-100323237	-
chr9	100352371	100353351	9:100352371-100353351	ENSG00000230161,ENSG00000170681,ENSG00000066697,ENSG00000136891
chr9	100392604	100393044	9:100392604-100393044	ENSG00000229541,ENSG00000230161
chr9	100411351	100412018	9:100411351-100412018	ENSG00000238143,ENSG00000148123,ENSG00000229541,ENSG00000230161,ENSG00000237999,ENSG00000200966,ENSG00000170681,ENSG00000251349,ENSG00000066697,ENSG00000136891,ENSG00000231697
chr9	100426681	100427808	9:100426681-100427808	ENSG00000230161,ENSG00000200966,ENSG00000170681,ENSG00000251349,ENSG00000066697
chr9	100445126	100445416	9:100445126-100445416	ENSG00000200966,ENSG00000170681,ENSG00000251349,ENSG00000066697
chr9	100472943	100473931	9:100472943-100473931	ENSG00000148123,ENSG00000229541,ENSG00000230161,ENSG00000237999,ENSG00000200966,ENSG00000170681,ENSG00000241697,ENSG00000251349
chr9	100595593	100595947	9:100595593-100595947	ENSG00000229541,ENSG00000230161,ENSG00000237999,ENSG00000200966,ENSG00000170681
chr9	100598483	100599119	9:100598483-100599119	ENSG00000230328,ENSG00000236763,ENSG00000238143,ENSG00000148123,ENSG00000229541,ENSG00000230161,ENSG00000237999,ENSG00000200966,ENSG00000170681
chr9	101311673	101312024	9:101311673-101312024	ENSG00000155833,ENSG00000188386,ENSG00000233055,ENSG00000234502,ENSG00000230328,ENSG00000236763,ENSG00000227411,ENSG00000253041,ENSG00000238143,ENSG00000148123,ENSG00000229541,ENSG00000230161,ENSG00000237999
chr9	101387918	101388154	9:101387918-101388154	ENSG00000136870,ENSG00000136897,ENSG00000234502,ENSG00000230328,ENSG00000236763,ENSG00000136881,ENSG00000227411,ENSG00000238143,ENSG00000148123
chr9	101398187	101399219	9:101398187-101399219	ENSG00000188386,ENSG00000155827,ENSG00000233055,ENSG00000165152,ENSG00000225376,ENSG00000270982,ENSG00000136872,ENSG00000136870,ENSG00000136897,ENSG00000234502,ENSG00000230328,ENSG00000236763,ENSG00000136881,ENSG00000227411,ENSG00000238143,ENSG00000148123,ENSG00000229541,ENSG00000230161,ENSG00000237999
chr9	101449166	101449611	9:101449166-101449611	ENSG00000188386,ENSG00000155827,ENSG00000233055,ENSG00000165152,ENSG00000225376,ENSG00000270982,ENSG00000136872,ENSG00000230328,ENSG00000236763,ENSG00000227411,ENSG00000238143,ENSG00000148123
chr9	101533270	101534238	9:101533270-101534238	ENSG00000230302,ENSG00000188386,ENSG00000155827,ENSG00000233055,ENSG00000165152,ENSG00000225376,ENSG00000270982,ENSG00000136872,ENSG00000136870,ENSG00000136897,ENSG00000234502,ENSG00000230328,ENSG00000236763,ENSG00000227411,ENSG00000238143,ENSG00000148123,ENSG00000229541
chr9	101723434	101723806	9:101723434-101723806	ENSG00000225564,ENSG00000229830,ENSG00000155833,ENSG00000234269,ENSG00000232242,ENSG00000204250,ENSG00000235901,ENSG00000286243,ENSG00000230302,ENSG00000188386,ENSG00000198785,ENSG00000148123,ENSG00000229541,ENSG00000230161
chr9	102049680	102050428	9:102049680-102050428	ENSG00000204246,ENSG00000148136,ENSG00000283001,ENSG00000253031,ENSG00000226566,ENSG00000225564,ENSG00000229830,ENSG00000155833,ENSG00000234269,ENSG00000232242,ENSG00000204250,ENSG00000235901,ENSG00000286243,ENSG00000230418,ENSG00000230302,ENSG00000188386,ENSG00000238143,ENSG00000229541,ENSG00000230161,ENSG00000237999
chr9	102146053	102146447	9:102146053-102146447	ENSG00000273423,ENSG00000136839,ENSG00000276119,ENSG00000277556,ENSG00000186943,ENSG00000204246,ENSG00000148136,ENSG00000203396,ENSG00000253031,ENSG00000226566,ENSG00000225564,ENSG00000229830,ENSG00000155833,ENSG00000234269,ENSG00000232242,ENSG00000204250,ENSG00000235901,ENSG00000286243,ENSG00000238882,ENSG00000230302,ENSG00000188386,ENSG00000238143,ENSG00000148123,ENSG00000229541,ENSG00000230161
chr9	102237208	102237773	9:102237208-102237773	ENSG00000188712,ENSG00000179055,ENSG00000235248,ENSG00000273423,ENSG00000136839,ENSG00000276119,ENSG00000277556,ENSG00000237443,ENSG00000186943,ENSG00000204246,ENSG00000148136,ENSG00000283001,ENSG00000186881,ENSG00000203396,ENSG00000253031,ENSG00000226566,ENSG00000225564,ENSG00000229830,ENSG00000155833,ENSG00000234269,ENSG00000232242,ENSG00000204250,ENSG00000235901,ENSG00000286243,ENSG00000238882,ENSG00000230302,ENSG00000188386,ENSG00000198785,ENSG00000238143,ENSG00000148123,ENSG00000229541,ENSG00000230161,ENSG00000237999
chr9	104020654	104021027	9:104020654-104021027	ENSG00000179055,ENSG00000235248,ENSG00000273423,ENSG00000136839,ENSG00000276119,ENSG00000277556,ENSG00000237443,ENSG00000186943,ENSG00000204246,ENSG00000148136,ENSG00000283001,ENSG00000186881,ENSG00000203396,ENSG00000242111,ENSG00000285483,ENSG00000253031,ENSG00000226566,ENSG00000225564,ENSG00000229830,ENSG00000155833
chr9	104093539	104094867	9:104093539-104094867	ENSG00000188712,ENSG00000179055,ENSG00000235248,ENSG00000273423,ENSG00000136839,ENSG00000276119,ENSG00000277556,ENSG00000237443,ENSG00000186943,ENSG00000204246,ENSG00000148136,ENSG00000283001,ENSG00000186881,ENSG00000203396,ENSG00000242111,ENSG00000136824,ENSG00000270332,ENSG00000285483,ENSG00000253031,ENSG00000226566,ENSG00000225564,ENSG00000229830,ENSG00000155833,ENSG00000234269
chr9	104235339	104235610	9:104235339-104235610	ENSG00000188712,ENSG00000179055,ENSG00000235248,ENSG00000273423,ENSG00000136839,ENSG00000276119,ENSG00000277556,ENSG00000237443,ENSG00000186943,ENSG00000204246,ENSG00000148136,ENSG00000283001,ENSG00000186881,ENSG00000203396,ENSG00000242111,ENSG00000285483,ENSG00000253031,ENSG00000226566,ENSG00000225564,ENSG00000229830,ENSG00000155833,ENSG00000234269,ENSG00000232242
chr9	104747313	104748556	9:104747313-104748556	ENSG00000165028,ENSG00000136783,ENSG00000188712,ENSG00000179055,ENSG00000235248,ENSG00000273423,ENSG00000136839,ENSG00000276119,ENSG00000277556,ENSG00000237443,ENSG00000186943,ENSG00000204246,ENSG00000148136,ENSG00000283001,ENSG00000186881,ENSG00000203396,ENSG00000253031,ENSG00000226566,ENSG00000225564,ENSG00000155833,ENSG00000234269,ENSG00000232242
chr9	104763709	104764693	9:104763709-104764693	ENSG00000165028,ENSG00000136783,ENSG00000188712,ENSG00000179055,ENSG00000235248,ENSG00000273423,ENSG00000136839,ENSG00000276119,ENSG00000277556,ENSG00000237443,ENSG00000186943,ENSG00000204246,ENSG00000148136,ENSG00000283001,ENSG00000186881,ENSG00000226566,ENSG00000225564,ENSG00000155833
chr9	104863191	104863654	9:104863191-104863654	ENSG00000226334,ENSG00000165029,ENSG00000179055,ENSG00000235248,ENSG00000273423,ENSG00000136839,ENSG00000276119,ENSG00000277556,ENSG00000237443,ENSG00000186943,ENSG00000204246,ENSG00000283001,ENSG00000186881,ENSG00000253031,ENSG00000226566
chr9	104926275	104927079	9:104926275-104927079	ENSG00000230013,ENSG00000226334,ENSG00000165029
chr9	104927291	104928311	9:104927291-104928311	ENSG00000226334,ENSG00000165029
chr9	104967939	104968794	9:104967939-104968794	ENSG00000201583,ENSG00000230013,ENSG00000226334,ENSG00000165029,ENSG00000136839,ENSG00000237443,ENSG00000186943,ENSG00000204246,ENSG00000148136,ENSG00000283001
chr9	104982749	104982949	9:104982749-104982949	ENSG00000230013
chr9	104990982	104992092	9:104990982-104992092	ENSG00000230013
chr9	105115054	105115715	9:105115054-105115715	ENSG00000201583,ENSG00000188712,ENSG00000179055,ENSG00000235248,ENSG00000273423,ENSG00000136839,ENSG00000276119,ENSG00000277556,ENSG00000237443,ENSG00000186943,ENSG00000204246,ENSG00000148136,ENSG00000283001,ENSG00000186881,ENSG00000253031,ENSG00000225564,ENSG00000229830
chr9	105127683	105128423	9:105127683-105128423	ENSG00000201583,ENSG00000230013,ENSG00000188712,ENSG00000179055,ENSG00000235248,ENSG00000273423,ENSG00000136839,ENSG00000276119,ENSG00000277556,ENSG00000237443,ENSG00000186943,ENSG00000204246,ENSG00000148136,ENSG00000283001,ENSG00000186881,ENSG00000253031,ENSG00000226566,ENSG00000225564,ENSG00000155833
chr9	105157053	105157522	9:105157053-105157522	ENSG00000201583,ENSG00000226334,ENSG00000165029,ENSG00000235248,ENSG00000277556
chr9	105244196	105245711	9:105244196-105245711	ENSG00000070214,ENSG00000286536
chr9	105341753	105342402	9:105341753-105342402	ENSG00000273423,ENSG00000276119,ENSG00000277556,ENSG00000237443,ENSG00000186943,ENSG00000283001
chr9	105359993	105360496	9:105359993-105360496	ENSG00000070214,ENSG00000235248,ENSG00000276119,ENSG00000277556,ENSG00000186943,ENSG00000148136
chr9	105385274	105385970	9:105385274-105385970	ENSG00000070214,ENSG00000179055,ENSG00000235248,ENSG00000273423,ENSG00000276119,ENSG00000277556,ENSG00000237443,ENSG00000186943,ENSG00000204246,ENSG00000148136,ENSG00000283001
chr9	105405340	105406228	9:105405340-105406228	ENSG00000232486,ENSG00000188712,ENSG00000179055,ENSG00000235248,ENSG00000273423,ENSG00000136839,ENSG00000277556,ENSG00000237443,ENSG00000186943,ENSG00000204246,ENSG00000148136,ENSG00000283001,ENSG00000186881,ENSG00000226566,ENSG00000225564,ENSG00000155833
chr9	105415393	105415648	9:105415393-105415648	ENSG00000179055,ENSG00000235248,ENSG00000273423,ENSG00000136839,ENSG00000237443,ENSG00000186943
chr9	105447749	105448583	9:105447749-105448583	ENSG00000106701
chr9	105519772	105520215	9:105519772-105520215	ENSG00000232486,ENSG00000229419,ENSG00000179055,ENSG00000273423,ENSG00000276119,ENSG00000237443,ENSG00000186943,ENSG00000204246,ENSG00000283001,ENSG00000186881,ENSG00000229830
chr9	105531637	105531974	9:105531637-105531974	ENSG00000229419
chr9	105557649	105558561	9:105557649-105558561	ENSG00000106692,ENSG00000228317
chr9	105608548	105609266	9:105608548-105609266	ENSG00000232486,ENSG00000106692,ENSG00000179055,ENSG00000235248,ENSG00000273423,ENSG00000136839,ENSG00000276119,ENSG00000186943,ENSG00000148136
chr9	105656209	105656481	9:105656209-105656481	ENSG00000232486,ENSG00000186051,ENSG00000279609
chr9	105694055	105695574	9:105694055-105695574	ENSG00000232486,ENSG00000095209,ENSG00000186051,ENSG00000279609
chr9	105708402	105708798	9:105708402-105708798	ENSG00000232486,ENSG00000228366,ENSG00000095209
chr9	105713827	105714263	9:105713827-105714263	ENSG00000232486,ENSG00000228366,ENSG00000095209
chr9	105718449	105718696	9:105718449-105718696	ENSG00000232486,ENSG00000228366,ENSG00000095209,ENSG00000279609
chr9	105841519	105842190	9:105841519-105842190	ENSG00000229297,ENSG00000225002,ENSG00000228948,ENSG00000232486
chr9	105859830	105860030	9:105859830-105860030	ENSG00000228948,ENSG00000232486
chr9	105881821	105882151	9:105881821-105882151	ENSG00000237062,ENSG00000277889,ENSG00000229297,ENSG00000225002,ENSG00000232486,ENSG00000136839,ENSG00000186881
chr9	105901465	105901845	9:105901465-105901845	ENSG00000237062,ENSG00000277889,ENSG00000229297,ENSG00000225002,ENSG00000232486
chr9	106156416	106156885	9:106156416-106156885	ENSG00000169253,ENSG00000226047,ENSG00000225531,ENSG00000223615,ENSG00000230782,ENSG00000212276,ENSG00000200131,ENSG00000237062,ENSG00000277889,ENSG00000229297,ENSG00000225002,ENSG00000234323
chr9	106203724	106204716	9:106203724-106204716	ENSG00000231678,ENSG00000237360,ENSG00000226047,ENSG00000225531,ENSG00000223615,ENSG00000230782,ENSG00000200131,ENSG00000237062,ENSG00000277889,ENSG00000229297,ENSG00000225002,ENSG00000234323,ENSG00000237443
chr9	106207335	106207604	9:106207335-106207604	ENSG00000226047,ENSG00000200131,ENSG00000237062,ENSG00000277889,ENSG00000229297,ENSG00000225002,ENSG00000234323
chr9	106218787	106219079	9:106218787-106219079	ENSG00000226047,ENSG00000230782,ENSG00000200131,ENSG00000237062,ENSG00000277889,ENSG00000229297,ENSG00000225002
chr9	106310708	106311167	9:106310708-106311167	ENSG00000226047,ENSG00000230782,ENSG00000212276,ENSG00000200131,ENSG00000237062,ENSG00000277889,ENSG00000229297,ENSG00000225002,ENSG00000234323
chr9	106312891	106313380	9:106312891-106313380	ENSG00000200131,ENSG00000237062,ENSG00000277889,ENSG00000229297,ENSG00000225002,ENSG00000234323
chr9	106315736	106315986	9:106315736-106315986	ENSG00000277889,ENSG00000229297
chr9	106368673	106368970	9:106368673-106368970	ENSG00000200131,ENSG00000237062,ENSG00000277889,ENSG00000229297,ENSG00000225002,ENSG00000234323
chr9	106417732	106417939	9:106417732-106417939	ENSG00000200131,ENSG00000237062,ENSG00000277889,ENSG00000229297,ENSG00000234323
chr9	106420671	106420959	9:106420671-106420959	ENSG00000226047,ENSG00000230782,ENSG00000228143,ENSG00000200131,ENSG00000237062,ENSG00000277889,ENSG00000229297,ENSG00000225002,ENSG00000234323
chr9	106431353	106431979	9:106431353-106431979	ENSG00000237062,ENSG00000277889,ENSG00000229297,ENSG00000234323
chr9	106753326	106753578	9:106753326-106753578	ENSG00000212276,ENSG00000228143,ENSG00000200131,ENSG00000237062,ENSG00000277889,ENSG00000229297
chr9	106862709	106862912	9:106862709-106862912	ENSG00000148143,ENSG00000212276,ENSG00000228143,ENSG00000200131
chr9	106863185	106863428	9:106863185-106863428	ENSG00000148143,ENSG00000212276,ENSG00000228143,ENSG00000200131,ENSG00000237062,ENSG00000229297
chr9	106921279	106921884	9:106921279-106921884	ENSG00000226047,ENSG00000225531,ENSG00000223615,ENSG00000231562,ENSG00000230782,ENSG00000148143,ENSG00000212276,ENSG00000228143,ENSG00000200131,ENSG00000237062,ENSG00000277889,ENSG00000229297
chr9	106964430	106964654	9:106964430-106964654	ENSG00000231678,ENSG00000237360,ENSG00000213557,ENSG00000202308,ENSG00000236005,ENSG00000226047,ENSG00000225531,ENSG00000223615,ENSG00000231562,ENSG00000230782,ENSG00000148143,ENSG00000212276,ENSG00000228143,ENSG00000200131,ENSG00000237062,ENSG00000277889,ENSG00000229297
chr9	107027458	107027943	9:107027458-107027943	ENSG00000226047,ENSG00000225531,ENSG00000223615,ENSG00000231562,ENSG00000230782,ENSG00000212276,ENSG00000200131
chr9	107172164	107172588	9:107172164-107172588	ENSG00000231810,ENSG00000226535,ENSG00000226047,ENSG00000225531,ENSG00000223615,ENSG00000230782,ENSG00000228143,ENSG00000200131,ENSG00000237062,ENSG00000229297
chr9	107173885	107175295	9:107173885-107175295	ENSG00000231810,ENSG00000231678,ENSG00000169253,ENSG00000226535,ENSG00000226047,ENSG00000225531,ENSG00000223615,ENSG00000230782,ENSG00000212276,ENSG00000228143,ENSG00000200131,ENSG00000237062,ENSG00000277889,ENSG00000229297
chr9	107213255	107214035	9:107213255-107214035	ENSG00000187003,ENSG00000148156,ENSG00000213556,ENSG00000231810,ENSG00000231678,ENSG00000169253,ENSG00000230030,ENSG00000237360,ENSG00000213557,ENSG00000236783,ENSG00000222459,ENSG00000233727,ENSG00000231293,ENSG00000244104,ENSG00000202308,ENSG00000227350,ENSG00000236005,ENSG00000226047,ENSG00000225531,ENSG00000223615,ENSG00000230782,ENSG00000212276,ENSG00000228143,ENSG00000200131,ENSG00000237062,ENSG00000277889,ENSG00000229297,ENSG00000225002,ENSG00000234323
chr9	107246357	107246679	9:107246357-107246679	ENSG00000231810,ENSG00000231678,ENSG00000222459
chr9	107256737	107257004	9:107256737-107257004	-
chr9	107260333	107260887	9:107260333-107260887	ENSG00000148156,ENSG00000213556,ENSG00000231810,ENSG00000231678,ENSG00000169253,ENSG00000230030,ENSG00000237360,ENSG00000213557,ENSG00000236783,ENSG00000222459,ENSG00000233727,ENSG00000202308,ENSG00000227350,ENSG00000236005,ENSG00000119318,ENSG00000226047,ENSG00000225531,ENSG00000223615,ENSG00000230782
chr9	107282609	107284357	9:107282609-107284357	ENSG00000169253,ENSG00000119318
chr9	107290022	107290286	9:107290022-107290286	ENSG00000119318
chr9	107309152	107309897	9:107309152-107309897	ENSG00000187003,ENSG00000148156,ENSG00000213556,ENSG00000231810,ENSG00000231678,ENSG00000169253,ENSG00000230030,ENSG00000237360,ENSG00000213557,ENSG00000236783,ENSG00000233727,ENSG00000231293,ENSG00000202308,ENSG00000227350,ENSG00000236005,ENSG00000119318,ENSG00000226047,ENSG00000230782,ENSG00000200131,ENSG00000237062
chr9	107341210	107341624	9:107341210-107341624	ENSG00000148156,ENSG00000213556,ENSG00000231810,ENSG00000231678,ENSG00000169253,ENSG00000230030,ENSG00000237360,ENSG00000213557,ENSG00000233727,ENSG00000225531,ENSG00000223615,ENSG00000230782
chr9	107410553	107410749	9:107410553-107410749	ENSG00000187003,ENSG00000148156,ENSG00000213556,ENSG00000231810,ENSG00000231678,ENSG00000169253,ENSG00000230030,ENSG00000237360,ENSG00000213557,ENSG00000236783,ENSG00000222459,ENSG00000233727,ENSG00000231293,ENSG00000244104,ENSG00000202308,ENSG00000227350,ENSG00000236005,ENSG00000213558,ENSG00000287233
chr9	107425167	107425633	9:107425167-107425633	ENSG00000187003,ENSG00000148156,ENSG00000213556,ENSG00000231810,ENSG00000231678,ENSG00000169253,ENSG00000230030,ENSG00000237360,ENSG00000213557,ENSG00000236783,ENSG00000222459,ENSG00000233727,ENSG00000231293,ENSG00000202308,ENSG00000227350,ENSG00000236005,ENSG00000199905,ENSG00000213558,ENSG00000287233,ENSG00000226825
chr9	107465521	107466160	9:107465521-107466160	ENSG00000148156,ENSG00000213556,ENSG00000231810,ENSG00000231678,ENSG00000169253,ENSG00000230030,ENSG00000237360,ENSG00000213557,ENSG00000236783,ENSG00000222459,ENSG00000233727,ENSG00000231293,ENSG00000244104,ENSG00000222558,ENSG00000202308,ENSG00000227350,ENSG00000236005,ENSG00000199905,ENSG00000213558,ENSG00000226825
chr9	107488305	107488688	9:107488305-107488688	ENSG00000230030,ENSG00000237360,ENSG00000213557,ENSG00000236783,ENSG00000222459,ENSG00000233727,ENSG00000231293,ENSG00000244104,ENSG00000202308,ENSG00000227350,ENSG00000236005,ENSG00000136826,ENSG00000199905
chr9	107489585	107490309	9:107489585-107490309	ENSG00000213556,ENSG00000231678,ENSG00000169253,ENSG00000230030,ENSG00000237360,ENSG00000213557,ENSG00000236783,ENSG00000222459,ENSG00000233727,ENSG00000231293,ENSG00000244104,ENSG00000222558,ENSG00000202308,ENSG00000227350,ENSG00000236005,ENSG00000136826,ENSG00000199905,ENSG00000213558
chr9	107776271	107777044	9:107776271-107777044	ENSG00000231678,ENSG00000169253,ENSG00000230030,ENSG00000237360,ENSG00000213557,ENSG00000236783,ENSG00000222459,ENSG00000233727,ENSG00000231293,ENSG00000244104,ENSG00000222558,ENSG00000202308,ENSG00000227350,ENSG00000236005
chr9	108885905	108886100	9:108885905-108886100	ENSG00000070061,ENSG00000187003,ENSG00000148156,ENSG00000213556,ENSG00000231810
chr9	108911912	108912280	9:108911912-108912280	ENSG00000207698,ENSG00000119328,ENSG00000070061,ENSG00000187003,ENSG00000148156,ENSG00000213556,ENSG00000231810
chr9	108933648	108934891	9:108933648-108934891	ENSG00000119328,ENSG00000070061,ENSG00000187003,ENSG00000148156,ENSG00000213556,ENSG00000231810
chr9	109012717	109013925	9:109012717-109013925	ENSG00000200106,ENSG00000260230,ENSG00000207698,ENSG00000199331,ENSG00000106771,ENSG00000119326,ENSG00000119328,ENSG00000070061,ENSG00000187003,ENSG00000148156,ENSG00000213556,ENSG00000231810,ENSG00000231678,ENSG00000169253
chr9	109101905	109102148	9:109101905-109102148	ENSG00000200106,ENSG00000260230,ENSG00000207698,ENSG00000199331,ENSG00000106771
chr9	109119260	109120281	9:109119260-109120281	ENSG00000213539,ENSG00000237124,ENSG00000200106,ENSG00000260230,ENSG00000207698,ENSG00000199331,ENSG00000106771,ENSG00000119326,ENSG00000119328,ENSG00000070061,ENSG00000187003,ENSG00000148156,ENSG00000213556,ENSG00000231810
chr9	109244556	109244927	9:109244556-109244927	ENSG00000213539,ENSG00000263861,ENSG00000070159,ENSG00000207329,ENSG00000237124,ENSG00000200106,ENSG00000095203,ENSG00000260230,ENSG00000207698,ENSG00000199331,ENSG00000187003,ENSG00000148156,ENSG00000213556,ENSG00000231810
chr9	109320381	109321289	9:109320381-109321289	ENSG00000213539,ENSG00000263861,ENSG00000070159,ENSG00000207329,ENSG00000237124,ENSG00000200106,ENSG00000095203,ENSG00000260230,ENSG00000207698,ENSG00000199331,ENSG00000187003,ENSG00000148156,ENSG00000213556,ENSG00000231810,ENSG00000169253
chr9	109440640	109441011	9:109440640-109441011	ENSG00000232939,ENSG00000213539,ENSG00000263861,ENSG00000070159,ENSG00000237124,ENSG00000200106,ENSG00000260230,ENSG00000148156,ENSG00000213556
chr9	109880488	109880775	9:109880488-109880775	ENSG00000232896,ENSG00000206658,ENSG00000165124,ENSG00000232939,ENSG00000213539,ENSG00000263861
chr9	109903525	109903909	9:109903525-109903909	ENSG00000232896,ENSG00000206658,ENSG00000165124,ENSG00000204193,ENSG00000188959,ENSG00000228053,ENSG00000232939,ENSG00000213539
chr9	110047930	110049036	9:110047930-110049036	ENSG00000232896,ENSG00000206658,ENSG00000165124,ENSG00000228053,ENSG00000232939,ENSG00000213539,ENSG00000157654
chr9	110049537	110049823	9:110049537-110049823	ENSG00000228053,ENSG00000157654
chr9	110126051	110126265	9:110126051-110126265	ENSG00000232939,ENSG00000157654
chr9	110143637	110144289	9:110143637-110144289	ENSG00000232939,ENSG00000157654
chr9	110148282	110148957	9:110148282-110148957	ENSG00000227531,ENSG00000232896,ENSG00000206658,ENSG00000165124,ENSG00000204193,ENSG00000188959,ENSG00000228053,ENSG00000232939,ENSG00000213539,ENSG00000263861,ENSG00000157654
chr9	110156697	110157451	9:110156697-110157451	ENSG00000171133,ENSG00000274263,ENSG00000227531,ENSG00000212409,ENSG00000207401,ENSG00000206923,ENSG00000223918,ENSG00000232896,ENSG00000206658,ENSG00000165124,ENSG00000204193,ENSG00000188959,ENSG00000228053,ENSG00000232939,ENSG00000213539,ENSG00000263861,ENSG00000157654,ENSG00000187003,ENSG00000213556
chr9	110172786	110173175	9:110172786-110173175	ENSG00000171133,ENSG00000274263,ENSG00000232896,ENSG00000206658,ENSG00000165124,ENSG00000204193,ENSG00000188959,ENSG00000232939,ENSG00000213539
chr9	110183358	110183604	9:110183358-110183604	ENSG00000171133,ENSG00000274263,ENSG00000227531,ENSG00000232896,ENSG00000206658,ENSG00000165124,ENSG00000204193,ENSG00000188959,ENSG00000232939,ENSG00000213539
chr9	110255598	110257206	9:110255598-110257206	ENSG00000171133,ENSG00000274263,ENSG00000232896,ENSG00000206658,ENSG00000165124,ENSG00000204193,ENSG00000136810,ENSG00000188959,ENSG00000232939,ENSG00000213539
chr9	110791266	110791653	9:110791266-110791653	ENSG00000171133,ENSG00000274263,ENSG00000227531,ENSG00000212409,ENSG00000207401,ENSG00000206923,ENSG00000223918,ENSG00000030304,ENSG00000232896,ENSG00000206658,ENSG00000165124,ENSG00000204193
chr9	110808453	110809016	9:110808453-110809016	ENSG00000171133,ENSG00000274263,ENSG00000227531,ENSG00000212409,ENSG00000207401,ENSG00000206923,ENSG00000223918,ENSG00000030304,ENSG00000232896,ENSG00000206658,ENSG00000165124
chr9	111037922	111038523	9:111037922-111038523	ENSG00000171133,ENSG00000274263,ENSG00000227531,ENSG00000212409,ENSG00000207401,ENSG00000206923,ENSG00000198121
chr9	111039566	111039847	9:111039566-111039847	ENSG00000171133,ENSG00000274263,ENSG00000227531,ENSG00000212409,ENSG00000207401,ENSG00000206923,ENSG00000198121,ENSG00000030304,ENSG00000165124
chr9	111387034	111387606	9:111387034-111387606	ENSG00000224644,ENSG00000223238,ENSG00000136813,ENSG00000171133,ENSG00000274263,ENSG00000227531
chr9	111482796	111484642	9:111482796-111484642	ENSG00000224644,ENSG00000223238,ENSG00000136813,ENSG00000171133
chr9	111525029	111526113	9:111525029-111526113	ENSG00000224644,ENSG00000173258,ENSG00000223238,ENSG00000136813,ENSG00000171133,ENSG00000274263
chr9	111597924	111598800	9:111597924-111598800	ENSG00000204173,ENSG00000224644,ENSG00000106853
chr9	111599743	111600030	9:111599743-111600030	ENSG00000204173,ENSG00000224644,ENSG00000106853
chr9	111630872	111631904	9:111630872-111631904	ENSG00000242616,ENSG00000244115,ENSG00000059769,ENSG00000204173,ENSG00000224644,ENSG00000106853,ENSG00000223238,ENSG00000171133
chr9	111641307	111642060	9:111641307-111642060	ENSG00000244115,ENSG00000059769,ENSG00000204173,ENSG00000224644,ENSG00000171133
chr9	111661192	111662567	9:111661192-111662567	ENSG00000224067,ENSG00000242616,ENSG00000244115,ENSG00000059769,ENSG00000204173,ENSG00000224644,ENSG00000106853,ENSG00000171133,ENSG00000274263,ENSG00000227531,ENSG00000232896
chr9	111760028	111760323	9:111760028-111760323	ENSG00000213529,ENSG00000206907,ENSG00000224067,ENSG00000165181
chr9	111896231	111897569	9:111896231-111897569	ENSG00000222356,ENSG00000148154,ENSG00000206907,ENSG00000224067,ENSG00000165181
chr9	111916267	111916517	9:111916267-111916517	ENSG00000148154,ENSG00000206907,ENSG00000224067
chr9	111926448	111927156	9:111926448-111927156	ENSG00000284867,ENSG00000285076,ENSG00000284962,ENSG00000222356,ENSG00000266315,ENSG00000148154,ENSG00000206907,ENSG00000224067,ENSG00000165181
chr9	111937852	111938158	9:111937852-111938158	ENSG00000222356,ENSG00000266315,ENSG00000148154,ENSG00000206907,ENSG00000224067
chr9	111986845	111987088	9:111986845-111987088	ENSG00000285370,ENSG00000222356,ENSG00000206907,ENSG00000224067,ENSG00000165181
chr9	112037757	112038186	9:112037757-112038186	ENSG00000259953,ENSG00000222356,ENSG00000206907,ENSG00000224067,ENSG00000165181
chr9	112061249	112061632	9:112061249-112061632	ENSG00000106868,ENSG00000222356,ENSG00000206907,ENSG00000224067,ENSG00000165181
chr9	112074712	112074978	9:112074712-112074978	ENSG00000222356,ENSG00000206907,ENSG00000224067,ENSG00000165181
chr9	112093974	112094200	9:112093974-112094200	ENSG00000213529,ENSG00000222327,ENSG00000224067
chr9	112097688	112098150	9:112097688-112098150	ENSG00000213529,ENSG00000230081,ENSG00000243911,ENSG00000199525,ENSG00000242256,ENSG00000119314,ENSG00000222327,ENSG00000106868,ENSG00000206907,ENSG00000224067
chr9	112174423	112175547	9:112174423-112175547	ENSG00000213529,ENSG00000230081,ENSG00000243911,ENSG00000199525,ENSG00000242256,ENSG00000119314,ENSG00000225513,ENSG00000200261,ENSG00000222327,ENSG00000106868
chr9	112180381	112180792	9:112180381-112180792	ENSG00000230081,ENSG00000243911,ENSG00000199525,ENSG00000242256,ENSG00000225513,ENSG00000200261,ENSG00000222327,ENSG00000106868
chr9	112218922	112219321	9:112218922-112219321	ENSG00000285370,ENSG00000213529,ENSG00000230081,ENSG00000243911,ENSG00000199525,ENSG00000242256,ENSG00000222327
chr9	112317225	112317556	9:112317225-112317556	ENSG00000213529,ENSG00000230081,ENSG00000243911,ENSG00000199525,ENSG00000242256,ENSG00000119314,ENSG00000222327
chr9	112332842	112334411	9:112332842-112334411	ENSG00000213529,ENSG00000230081,ENSG00000243911,ENSG00000199525,ENSG00000242256,ENSG00000119314,ENSG00000222327
chr9	112379123	112380547	9:112379123-112380547	ENSG00000119471,ENSG00000213529,ENSG00000230081,ENSG00000243911,ENSG00000199525,ENSG00000242256,ENSG00000119314,ENSG00000222327
chr9	112486296	112487634	9:112486296-112487634	ENSG00000250068,ENSG00000165185,ENSG00000230185,ENSG00000119471
chr9	112513785	112514062	9:112513785-112514062	ENSG00000250068
chr9	112514793	112515116	9:112514793-112515116	ENSG00000250068
chr9	112546136	112546750	9:112546136-112546750	ENSG00000284867,ENSG00000285076,ENSG00000284962,ENSG00000237906,ENSG00000271631,ENSG00000119457,ENSG00000250068
chr9	112717653	112718507	9:112717653-112718507	ENSG00000271631,ENSG00000119457,ENSG00000148158,ENSG00000226609,ENSG00000148153,ENSG00000250068
chr9	112734998	112735229	9:112734998-112735229	ENSG00000271631,ENSG00000119457,ENSG00000226609
chr9	112750130	112751843	9:112750130-112751843	ENSG00000285370,ENSG00000271631,ENSG00000119457,ENSG00000148158,ENSG00000226609,ENSG00000148153
chr9	112771507	112772157	9:112771507-112772157	ENSG00000271631,ENSG00000119457
chr9	112844650	112844931	9:112844650-112844931	ENSG00000231528,ENSG00000225684,ENSG00000237906,ENSG00000228623,ENSG00000271631,ENSG00000119457,ENSG00000148158
chr9	113056365	113057030	9:113056365-113057030	ENSG00000231528,ENSG00000225684,ENSG00000285370,ENSG00000284763,ENSG00000285115,ENSG00000136866,ENSG00000237906,ENSG00000228623,ENSG00000271631,ENSG00000119457
chr9	113111456	113111686	9:113111456-113111686	ENSG00000231528,ENSG00000225684,ENSG00000237906,ENSG00000228623,ENSG00000271631,ENSG00000119457
chr9	113112911	113113245	9:113112911-113113245	ENSG00000231528,ENSG00000225684,ENSG00000237906,ENSG00000228623,ENSG00000271631,ENSG00000119457
chr9	113150687	113151574	9:113150687-113151574	ENSG00000136867,ENSG00000231528,ENSG00000225684,ENSG00000285370,ENSG00000284867,ENSG00000285076,ENSG00000284962,ENSG00000237906,ENSG00000228623,ENSG00000271631,ENSG00000119457
chr9	113220089	113220796	9:113220089-113220796	ENSG00000136868,ENSG00000119321
chr9	113221128	113221822	9:113221128-113221822	ENSG00000165188,ENSG00000136875,ENSG00000176386,ENSG00000136868,ENSG00000119321,ENSG00000231528,ENSG00000225684,ENSG00000285370
chr9	113232654	113233486	9:113232654-113233486	ENSG00000165188,ENSG00000136868,ENSG00000119321,ENSG00000284867,ENSG00000285076,ENSG00000284962,ENSG00000237906
chr9	113274756	113276108	9:113274756-113276108	ENSG00000165188,ENSG00000136875,ENSG00000176386,ENSG00000231528,ENSG00000225684
chr9	113339939	113340647	9:113339939-113340647	ENSG00000119411,ENSG00000148225,ENSG00000165188
chr9	113347854	113348159	9:113347854-113348159	ENSG00000119411,ENSG00000148225,ENSG00000165188
chr9	113349475	113350177	9:113349475-113350177	ENSG00000119411,ENSG00000148225,ENSG00000165188
chr9	113351002	113351358	9:113351002-113351358	ENSG00000119411,ENSG00000148225,ENSG00000165188
chr9	113376704	113377345	9:113376704-113377345	ENSG00000148218,ENSG00000119431,ENSG00000165188
chr9	113400959	113401741	9:113400959-113401741	ENSG00000233817,ENSG00000282897,ENSG00000157653,ENSG00000148229,ENSG00000148218,ENSG00000119431,ENSG00000165188
chr9	113410043	113411425	9:113410043-113411425	ENSG00000233817,ENSG00000282897,ENSG00000157653,ENSG00000148229,ENSG00000148218,ENSG00000165188
chr9	113479283	113479691	9:113479283-113479691	ENSG00000233817,ENSG00000282897,ENSG00000138835
chr9	113511909	113512702	9:113511909-113512702	ENSG00000233817,ENSG00000282897,ENSG00000138835
chr9	113517096	113517579	9:113517096-113517579	ENSG00000233817,ENSG00000282897,ENSG00000138835
chr9	113520253	113520586	9:113520253-113520586	ENSG00000138835
chr9	113523251	113523839	9:113523251-113523839	ENSG00000138835
chr9	113526134	113526567	9:113526134-113526567	ENSG00000138835
chr9	113541188	113541388	9:113541188-113541388	ENSG00000138835
chr9	113548192	113548965	9:113548192-113548965	ENSG00000233817,ENSG00000282897,ENSG00000138835
chr9	113578834	113579673	9:113578834-113579673	ENSG00000233817,ENSG00000282897,ENSG00000237073,ENSG00000138835
chr9	113581766	113582239	9:113581766-113582239	ENSG00000233817,ENSG00000282897,ENSG00000237073,ENSG00000138835
chr9	113589345	113590140	9:113589345-113590140	ENSG00000227482,ENSG00000233817,ENSG00000282897,ENSG00000237073,ENSG00000138835
chr9	113591770	113592021	9:113591770-113592021	ENSG00000227482,ENSG00000233817,ENSG00000282897,ENSG00000237073,ENSG00000138835
chr9	113657899	113658382	9:113657899-113658382	ENSG00000227482,ENSG00000233817,ENSG00000282897,ENSG00000237073,ENSG00000138835
chr9	113685835	113686086	9:113685835-113686086	ENSG00000214669
chr9	113695603	113696148	9:113695603-113696148	ENSG00000106927,ENSG00000214669
chr9	113705242	113705944	9:113705242-113705944	ENSG00000207726,ENSG00000106927,ENSG00000232905,ENSG00000214669,ENSG00000233817,ENSG00000282897,ENSG00000284867,ENSG00000285076,ENSG00000284962
chr9	113739014	113740889	9:113739014-113740889	ENSG00000106927,ENSG00000232905,ENSG00000214669,ENSG00000284867,ENSG00000285076,ENSG00000284962
chr9	113875971	113876759	9:113875971-113876759	ENSG00000106927,ENSG00000157657,ENSG00000232905,ENSG00000214669
chr9	113886264	113886829	9:113886264-113886829	ENSG00000106927,ENSG00000157657,ENSG00000232905,ENSG00000214669
chr9	114098136	114098809	9:114098136-114098809	ENSG00000207726,ENSG00000136883,ENSG00000106927
chr9	114155383	114155835	9:114155383-114155835	ENSG00000207726,ENSG00000196739,ENSG00000106927
chr9	114322817	114323450	9:114322817-114323450	ENSG00000228278,ENSG00000229314,ENSG00000106927
chr9	114329900	114330114	9:114329900-114330114	ENSG00000228278,ENSG00000229314
chr9	114348893	114349276	9:114348893-114349276	ENSG00000106948
chr9	114363437	114363716	9:114363437-114363716	ENSG00000106948
chr9	114366254	114366637	9:114366254-114366637	ENSG00000106948
chr9	114369298	114370083	9:114369298-114370083	ENSG00000106948
chr9	114372100	114372320	9:114372100-114372320	ENSG00000106948
chr9	114372949	114373441	9:114372949-114373441	ENSG00000106948
chr9	114385326	114386210	9:114385326-114386210	ENSG00000235119,ENSG00000106948
chr9	114387852	114388359	9:114387852-114388359	ENSG00000235119,ENSG00000106948
chr9	114397717	114398809	9:114397717-114398809	ENSG00000234692,ENSG00000236461,ENSG00000235119,ENSG00000106948
chr9	114405502	114405992	9:114405502-114405992	ENSG00000229105,ENSG00000244757,ENSG00000228707,ENSG00000234692,ENSG00000236461,ENSG00000041982,ENSG00000230284,ENSG00000230601,ENSG00000230054,ENSG00000235119,ENSG00000207726,ENSG00000285370
chr9	114452334	114452706	9:114452334-114452706	-
chr9	114484954	114485252	9:114484954-114485252	ENSG00000230054,ENSG00000271214,ENSG00000095397
chr9	114495033	114495370	9:114495033-114495370	ENSG00000271214,ENSG00000095397
chr9	114504393	114505906	9:114504393-114505906	ENSG00000271214,ENSG00000095397
chr9	114518408	114518941	9:114518408-114518941	ENSG00000204148,ENSG00000228714,ENSG00000234692,ENSG00000236461,ENSG00000041982,ENSG00000095397
chr9	114572237	114572443	9:114572237-114572443	ENSG00000235797
chr9	114587352	114588130	9:114587352-114588130	ENSG00000157693,ENSG00000136888,ENSG00000235797
chr9	114592396	114592623	9:114592396-114592623	ENSG00000136888
chr9	114611122	114612195	9:114611122-114612195	ENSG00000229105,ENSG00000201749,ENSG00000157693,ENSG00000136888
chr9	114653508	114653795	9:114653508-114653795	ENSG00000236461,ENSG00000041982,ENSG00000230284,ENSG00000230601,ENSG00000230054
chr9	114738994	114739239	9:114738994-114739239	ENSG00000229105,ENSG00000204148,ENSG00000274755,ENSG00000228714,ENSG00000234692,ENSG00000236461,ENSG00000041982,ENSG00000173077,ENSG00000229817,ENSG00000181634,ENSG00000274919,ENSG00000230284,ENSG00000230601
chr9	114754612	114754857	9:114754612-114754857	ENSG00000230894,ENSG00000244757,ENSG00000182752,ENSG00000228707,ENSG00000204148,ENSG00000274755,ENSG00000228714,ENSG00000234692,ENSG00000236461,ENSG00000041982,ENSG00000173077,ENSG00000229817,ENSG00000181634,ENSG00000274919,ENSG00000230284,ENSG00000230601
chr9	114870060	114870320	9:114870060-114870320	ENSG00000226604,ENSG00000228707,ENSG00000204148,ENSG00000274755,ENSG00000228714,ENSG00000234692,ENSG00000236461,ENSG00000041982,ENSG00000173077,ENSG00000229817,ENSG00000181634,ENSG00000274919,ENSG00000230284
chr9	114898612	114899233	9:114898612-114899233	ENSG00000230894,ENSG00000229105,ENSG00000256040,ENSG00000244757,ENSG00000226604,ENSG00000182752,ENSG00000228707,ENSG00000204148,ENSG00000274755,ENSG00000228714,ENSG00000234692,ENSG00000236461,ENSG00000041982,ENSG00000106952,ENSG00000173077,ENSG00000229817,ENSG00000181634,ENSG00000274919,ENSG00000230284,ENSG00000230601
chr9	114902778	114903204	9:114902778-114903204	ENSG00000256040,ENSG00000234692,ENSG00000236461,ENSG00000041982,ENSG00000106952,ENSG00000173077,ENSG00000229817,ENSG00000181634,ENSG00000274919,ENSG00000230284,ENSG00000230601
chr9	114908919	114909141	9:114908919-114909141	ENSG00000204148,ENSG00000274755,ENSG00000228714,ENSG00000234692,ENSG00000236461,ENSG00000041982,ENSG00000106952,ENSG00000173077,ENSG00000229817,ENSG00000181634,ENSG00000274919,ENSG00000230284,ENSG00000230601
chr9	114929192	114929713	9:114929192-114929713	ENSG00000244757,ENSG00000182752,ENSG00000228707,ENSG00000204148,ENSG00000274755,ENSG00000228714,ENSG00000234692,ENSG00000236461,ENSG00000041982,ENSG00000106952,ENSG00000173077,ENSG00000229817,ENSG00000181634,ENSG00000274919,ENSG00000230284
chr9	114930128	114930804	9:114930128-114930804	ENSG00000244757,ENSG00000228707,ENSG00000204148,ENSG00000274755,ENSG00000228714,ENSG00000234692,ENSG00000236461,ENSG00000041982,ENSG00000106952,ENSG00000173077,ENSG00000229817,ENSG00000181634,ENSG00000274919,ENSG00000230284
chr9	115013961	115014262	9:115013961-115014262	ENSG00000244757,ENSG00000226604,ENSG00000228707,ENSG00000204148,ENSG00000274755,ENSG00000234692,ENSG00000236461,ENSG00000041982,ENSG00000173077,ENSG00000181634,ENSG00000274919,ENSG00000230284,ENSG00000230601,ENSG00000230054
chr9	116686819	116687873	9:116686819-116687873	ENSG00000285820,ENSG00000119401,ENSG00000230894,ENSG00000229105,ENSG00000148219,ENSG00000256040,ENSG00000244757,ENSG00000226604,ENSG00000182752,ENSG00000228707,ENSG00000204148,ENSG00000274755,ENSG00000228714,ENSG00000234692
chr9	116957815	116959380	9:116957815-116959380	ENSG00000078725,ENSG00000231166,ENSG00000235201,ENSG00000225050,ENSG00000234782,ENSG00000222413,ENSG00000201140,ENSG00000207268,ENSG00000230734,ENSG00000285820,ENSG00000230894,ENSG00000229105,ENSG00000256040,ENSG00000244757,ENSG00000226604,ENSG00000182752,ENSG00000228707,ENSG00000204148,ENSG00000274755,ENSG00000228714,ENSG00000234692,ENSG00000236461
chr9	116987539	116988205	9:116987539-116988205	ENSG00000078725,ENSG00000231166,ENSG00000235201,ENSG00000225050,ENSG00000234782,ENSG00000222413,ENSG00000201140,ENSG00000207268,ENSG00000230734,ENSG00000285820,ENSG00000230894,ENSG00000229105,ENSG00000256040,ENSG00000244757,ENSG00000226604,ENSG00000182752,ENSG00000228707,ENSG00000204148,ENSG00000274755,ENSG00000228714,ENSG00000234692
chr9	117487544	117487911	9:117487544-117487911	ENSG00000260970,ENSG00000078725,ENSG00000231166,ENSG00000235201,ENSG00000225050,ENSG00000234782,ENSG00000235133,ENSG00000233516,ENSG00000222413,ENSG00000201140,ENSG00000207268,ENSG00000230734,ENSG00000230894,ENSG00000229105,ENSG00000256040,ENSG00000244757,ENSG00000226604,ENSG00000182752,ENSG00000228707,ENSG00000204148,ENSG00000274755,ENSG00000228714
chr9	117546742	117547425	9:117546742-117547425	ENSG00000261432,ENSG00000260970,ENSG00000078725,ENSG00000231166,ENSG00000235201,ENSG00000225050,ENSG00000234782,ENSG00000235133,ENSG00000233516,ENSG00000222413,ENSG00000201140,ENSG00000207268,ENSG00000230734,ENSG00000285820,ENSG00000230894,ENSG00000229105,ENSG00000256040,ENSG00000244757,ENSG00000226604,ENSG00000182752,ENSG00000228707,ENSG00000204148,ENSG00000274755,ENSG00000228714
chr9	117644347	117645080	9:117644347-117645080	ENSG00000078725,ENSG00000231166,ENSG00000235201,ENSG00000225050,ENSG00000234782,ENSG00000235133,ENSG00000233569
chr9	117704072	117704486	9:117704072-117704486	ENSG00000201444,ENSG00000136869,ENSG00000285082,ENSG00000235133
chr9	117782887	117784239	9:117782887-117784239	ENSG00000260970,ENSG00000078725,ENSG00000231166,ENSG00000235201,ENSG00000225050,ENSG00000234782,ENSG00000284977,ENSG00000201444,ENSG00000136869,ENSG00000285082,ENSG00000235133
chr9	117815298	117815586	9:117815298-117815586	ENSG00000207814,ENSG00000260970,ENSG00000078725,ENSG00000231166,ENSG00000235201,ENSG00000225050,ENSG00000234782,ENSG00000231901,ENSG00000284977,ENSG00000235133,ENSG00000222413,ENSG00000207268,ENSG00000230734,ENSG00000182752,ENSG00000228714
chr9	117825463	117826493	9:117825463-117826493	ENSG00000207814,ENSG00000261432,ENSG00000260970,ENSG00000078725,ENSG00000231166,ENSG00000235201,ENSG00000225050,ENSG00000234782,ENSG00000231901,ENSG00000284977,ENSG00000201444,ENSG00000136869,ENSG00000285082,ENSG00000235133,ENSG00000222413,ENSG00000201140,ENSG00000207268,ENSG00000230734,ENSG00000285820,ENSG00000230894,ENSG00000229105,ENSG00000256040,ENSG00000244757,ENSG00000226604,ENSG00000182752,ENSG00000228707,ENSG00000204148,ENSG00000274755,ENSG00000228714
chr9	117917995	117918198	9:117917995-117918198	ENSG00000207814,ENSG00000260970,ENSG00000078725,ENSG00000231166,ENSG00000235201,ENSG00000225050,ENSG00000234782,ENSG00000231901,ENSG00000235133,ENSG00000201140,ENSG00000207268,ENSG00000230734,ENSG00000244757,ENSG00000204148
chr9	119969085	119969372	9:119969085-119969372	ENSG00000207814,ENSG00000225960,ENSG00000261432,ENSG00000260970,ENSG00000078725,ENSG00000235201
chr9	120393964	120394309	9:120393964-120394309	ENSG00000136861,ENSG00000207814,ENSG00000260970
chr9	120437052	120437424	9:120437052-120437424	ENSG00000136861,ENSG00000207814,ENSG00000261432,ENSG00000260970
chr9	120495598	120496756	9:120495598-120496756	ENSG00000207814,ENSG00000260970,ENSG00000078725
chr9	120579870	120580531	9:120579870-120580531	ENSG00000136861,ENSG00000260970
chr9	120619871	120620152	9:120619871-120620152	ENSG00000238181
chr9	120714152	120715078	9:120714152-120715078	ENSG00000240299,ENSG00000106804,ENSG00000270917,ENSG00000238181,ENSG00000106780
chr9	120780305	120780738	9:120780305-120780738	ENSG00000106804,ENSG00000270917,ENSG00000214654,ENSG00000119402
chr9	120782324	120782547	9:120782324-120782547	ENSG00000270917,ENSG00000214654,ENSG00000119402
chr9	120792919	120793884	9:120792919-120793884	ENSG00000106804,ENSG00000226752,ENSG00000095261,ENSG00000270917,ENSG00000214654,ENSG00000119402
chr9	120842546	120843470	9:120842546-120843470	ENSG00000106804,ENSG00000119403,ENSG00000226752,ENSG00000095261,ENSG00000270917
chr9	120868331	120869408	9:120868331-120869408	ENSG00000106804,ENSG00000119403,ENSG00000226752,ENSG00000095261,ENSG00000270917
chr9	120875910	120877808	9:120875910-120877808	ENSG00000119403
chr9	120892781	120893112	9:120892781-120893112	ENSG00000106804,ENSG00000119403
chr9	120905415	120906252	9:120905415-120906252	ENSG00000056558
chr9	120919889	120920237	9:120919889-120920237	ENSG00000056558
chr9	120924845	120925308	9:120924845-120925308	ENSG00000106804,ENSG00000056558
chr9	120925659	120926396	9:120925659-120926396	ENSG00000056558
chr9	120928703	120929376	9:120928703-120929376	ENSG00000106804,ENSG00000056558,ENSG00000270917
chr9	120931404	120931937	9:120931404-120931937	ENSG00000106804,ENSG00000056558
chr9	120935903	120936942	9:120935903-120936942	ENSG00000106804,ENSG00000056558,ENSG00000119403,ENSG00000095261,ENSG00000270917
chr9	121071951	121072218	9:121071951-121072218	ENSG00000119397,ENSG00000106804
chr9	121074331	121075554	9:121074331-121075554	ENSG00000119397,ENSG00000106804,ENSG00000270917
chr9	121121374	121122094	9:121121374-121122094	ENSG00000204136,ENSG00000119397,ENSG00000106804,ENSG00000270917
chr9	121132975	121133629	9:121132975-121133629	ENSG00000240299,ENSG00000213467,ENSG00000204136,ENSG00000214651,ENSG00000119397,ENSG00000106804,ENSG00000270917
chr9	121156322	121156730	9:121156322-121156730	ENSG00000119397,ENSG00000106804
chr9	121201050	121202356	9:121201050-121202356	ENSG00000240299,ENSG00000204136,ENSG00000214651,ENSG00000148180,ENSG00000243738,ENSG00000119396
chr9	121207484	121207807	9:121207484-121207807	ENSG00000214651,ENSG00000148180,ENSG00000243738,ENSG00000119396
chr9	121267818	121268511	9:121267818-121268511	ENSG00000240299,ENSG00000204136,ENSG00000235865,ENSG00000239593,ENSG00000214651,ENSG00000148180
chr9	121268953	121269407	9:121268953-121269407	ENSG00000235865,ENSG00000239593,ENSG00000214651,ENSG00000148180
chr9	121270721	121270940	9:121270721-121270940	ENSG00000235865,ENSG00000239593,ENSG00000214651,ENSG00000148180
chr9	121278696	121279039	9:121278696-121279039	ENSG00000235865,ENSG00000239593,ENSG00000214651,ENSG00000148180
chr9	121299387	121300175	9:121299387-121300175	ENSG00000240299,ENSG00000204136,ENSG00000235865,ENSG00000239593,ENSG00000214651,ENSG00000148180
chr9	121319995	121320614	9:121319995-121320614	ENSG00000240299,ENSG00000204136,ENSG00000227355,ENSG00000148175,ENSG00000235865,ENSG00000148180
chr9	121353480	121354226	9:121353480-121354226	ENSG00000240299,ENSG00000213467,ENSG00000204136,ENSG00000227355,ENSG00000148175,ENSG00000235865,ENSG00000239593,ENSG00000214651,ENSG00000148180
chr9	121369835	121370694	9:121369835-121370694	ENSG00000240299,ENSG00000204136,ENSG00000227355,ENSG00000148175,ENSG00000235865,ENSG00000214651
chr9	121400116	121400368	9:121400116-121400368	ENSG00000240299,ENSG00000213467,ENSG00000204136,ENSG00000214651
chr9	121550603	121550850	9:121550603-121550850	ENSG00000240299,ENSG00000213467,ENSG00000229854,ENSG00000261534,ENSG00000237548,ENSG00000204136
chr9	121558044	121558243	9:121558044-121558243	ENSG00000240299,ENSG00000213467,ENSG00000136848,ENSG00000229854,ENSG00000261534,ENSG00000237548,ENSG00000204136
chr9	121698772	121700535	9:121698772-121700535	ENSG00000240299,ENSG00000213467,ENSG00000136848,ENSG00000229854,ENSG00000261534,ENSG00000237548,ENSG00000204136
chr9	121732707	121733193	9:121732707-121733193	ENSG00000240299,ENSG00000213467,ENSG00000136848,ENSG00000229854,ENSG00000261534,ENSG00000237548,ENSG00000204136
chr9	121748052	121748386	9:121748052-121748386	ENSG00000240299,ENSG00000213467,ENSG00000136848,ENSG00000261534,ENSG00000237548,ENSG00000204136
chr9	122092651	122093676	9:122092651-122093676	ENSG00000213467,ENSG00000175764,ENSG00000237548,ENSG00000266583,ENSG00000233616,ENSG00000171496,ENSG00000171481,ENSG00000226783,ENSG00000171459,ENSG00000232387,ENSG00000204136
chr9	122099414	122099705	9:122099414-122099705	ENSG00000175764,ENSG00000266583,ENSG00000233616
chr9	122125106	122125402	9:122125106-122125402	ENSG00000266583
chr9	122128449	122128785	9:122128449-122128785	ENSG00000266583,ENSG00000106852,ENSG00000233616
chr9	122159006	122160112	9:122159006-122160112	ENSG00000119421,ENSG00000185681,ENSG00000106852,ENSG00000119446,ENSG00000233616
chr9	122213623	122214288	9:122213623-122214288	ENSG00000106852
chr9	122264425	122265787	9:122264425-122265787	ENSG00000106852,ENSG00000119446,ENSG00000148187
chr9	122346625	122347361	9:122346625-122347361	ENSG00000266583,ENSG00000119446,ENSG00000233616,ENSG00000136939
chr9	122350696	122351148	9:122350696-122351148	ENSG00000266583,ENSG00000233616,ENSG00000234156,ENSG00000171496,ENSG00000232387
chr9	122370453	122371362	9:122370453-122371362	ENSG00000095303,ENSG00000269970,ENSG00000233616,ENSG00000234156,ENSG00000239590,ENSG00000171501,ENSG00000171496,ENSG00000173679,ENSG00000226783,ENSG00000232387
chr9	122464698	122465248	9:122464698-122465248	ENSG00000233616,ENSG00000234156,ENSG00000136834,ENSG00000197233,ENSG00000239590,ENSG00000171505,ENSG00000171501,ENSG00000171496,ENSG00000228914,ENSG00000165202,ENSG00000280094,ENSG00000173679,ENSG00000171481,ENSG00000226783,ENSG00000136939,ENSG00000171459,ENSG00000232387,ENSG00000148215,ENSG00000165204,ENSG00000213216
chr9	122810286	122810766	9:122810286-122810766	ENSG00000233616,ENSG00000234156,ENSG00000136834,ENSG00000197233,ENSG00000239590,ENSG00000171505,ENSG00000171501,ENSG00000171496,ENSG00000228914,ENSG00000165202,ENSG00000280094,ENSG00000173679,ENSG00000171481,ENSG00000226783,ENSG00000136939,ENSG00000171459,ENSG00000232387,ENSG00000148215,ENSG00000136940,ENSG00000165204,ENSG00000233425,ENSG00000212447,ENSG00000188394
chr9	122816169	122816731	9:122816169-122816731	ENSG00000233616,ENSG00000234156,ENSG00000136834,ENSG00000197233,ENSG00000239590,ENSG00000171505,ENSG00000171501,ENSG00000171496,ENSG00000228914,ENSG00000165202,ENSG00000280094,ENSG00000173679,ENSG00000171481,ENSG00000226783,ENSG00000136939,ENSG00000171459,ENSG00000232387,ENSG00000148215,ENSG00000136940,ENSG00000165204,ENSG00000233425,ENSG00000212447,ENSG00000213216,ENSG00000188394,ENSG00000225078
chr9	122827900	122828801	9:122827900-122828801	ENSG00000233616,ENSG00000197233,ENSG00000239590,ENSG00000171505,ENSG00000171496,ENSG00000228914,ENSG00000165202,ENSG00000280094,ENSG00000173679,ENSG00000171481,ENSG00000226783,ENSG00000136939,ENSG00000171459,ENSG00000232387,ENSG00000148215,ENSG00000136940,ENSG00000165204,ENSG00000233425,ENSG00000212447,ENSG00000213216,ENSG00000188394,ENSG00000225078
chr9	122852422	122852751	9:122852422-122852751	ENSG00000233425,ENSG00000056586,ENSG00000212447
chr9	122904716	122905678	9:122904716-122905678	ENSG00000056586,ENSG00000212447,ENSG00000186130,ENSG00000171448,ENSG00000286718,ENSG00000011454,ENSG00000213216,ENSG00000188394,ENSG00000225078
chr9	122912879	122913762	9:122912879-122913762	ENSG00000056586,ENSG00000212447,ENSG00000186130,ENSG00000171448,ENSG00000286718,ENSG00000011454,ENSG00000213216,ENSG00000188394,ENSG00000225078
chr9	122931052	122932033	9:122931052-122932033	ENSG00000136939,ENSG00000232387,ENSG00000056586,ENSG00000212447,ENSG00000186130,ENSG00000171448,ENSG00000261094,ENSG00000286718,ENSG00000011454,ENSG00000222351,ENSG00000213216,ENSG00000188394,ENSG00000225078
chr9	122940609	122941424	9:122940609-122941424	ENSG00000212447,ENSG00000171448,ENSG00000261094,ENSG00000286718,ENSG00000011454,ENSG00000222351,ENSG00000213216,ENSG00000188394,ENSG00000225078
chr9	123225399	123225676	9:123225399-123225676	ENSG00000165202,ENSG00000213216,ENSG00000188394,ENSG00000225078,ENSG00000236901,ENSG00000283941
chr9	123268196	123269115	9:123268196-123269115	ENSG00000171496,ENSG00000165202,ENSG00000213216,ENSG00000188394,ENSG00000225078,ENSG00000236901,ENSG00000165209,ENSG00000283941
chr9	123304576	123305257	9:123304576-123305257	ENSG00000197233,ENSG00000239590,ENSG00000171505,ENSG00000171501,ENSG00000171496,ENSG00000228914,ENSG00000165202,ENSG00000280094,ENSG00000173679,ENSG00000171481,ENSG00000226783,ENSG00000136939,ENSG00000171459,ENSG00000232387,ENSG00000213216,ENSG00000188394,ENSG00000225078,ENSG00000236901,ENSG00000165209,ENSG00000283941,ENSG00000148204,ENSG00000274932,ENSG00000237336
chr9	123322678	123323313	9:123322678-123323313	ENSG00000197233,ENSG00000239590,ENSG00000171505,ENSG00000171501,ENSG00000171496,ENSG00000165202,ENSG00000280094,ENSG00000173679,ENSG00000171481,ENSG00000226783,ENSG00000136939,ENSG00000171459,ENSG00000232387,ENSG00000212447,ENSG00000213216,ENSG00000188394,ENSG00000225078,ENSG00000236901,ENSG00000165209,ENSG00000283941,ENSG00000148204,ENSG00000274932,ENSG00000237336
chr9	123339026	123339900	9:123339026-123339900	ENSG00000171505,ENSG00000171501,ENSG00000171496,ENSG00000228914,ENSG00000165202,ENSG00000171481,ENSG00000232387,ENSG00000213216,ENSG00000188394,ENSG00000225078,ENSG00000236901,ENSG00000283941,ENSG00000148204,ENSG00000274932,ENSG00000237336
chr9	123349863	123350262	9:123349863-123350262	ENSG00000213216,ENSG00000188394,ENSG00000225078,ENSG00000236901,ENSG00000283941,ENSG00000148204
chr9	123385359	123385778	9:123385359-123385778	ENSG00000171505,ENSG00000171501,ENSG00000171459,ENSG00000232387,ENSG00000213216,ENSG00000188394,ENSG00000225078,ENSG00000236901,ENSG00000283941,ENSG00000148204,ENSG00000207991,ENSG00000274932,ENSG00000237336,ENSG00000236668
chr9	123404652	123404989	9:123404652-123404989	ENSG00000119522,ENSG00000207991,ENSG00000274932,ENSG00000237336
chr9	123536528	123536770	9:123536528-123536770	ENSG00000274932,ENSG00000237336,ENSG00000106689,ENSG00000236668,ENSG00000231227,ENSG00000234921
chr9	123638039	123638537	9:123638039-123638537	ENSG00000274932,ENSG00000237336,ENSG00000230826,ENSG00000229115,ENSG00000234881,ENSG00000106689,ENSG00000236668,ENSG00000231227
chr9	123640904	123641212	9:123640904-123641212	ENSG00000274932,ENSG00000237336,ENSG00000230826,ENSG00000229115,ENSG00000234881,ENSG00000106689,ENSG00000236668,ENSG00000231227
chr9	123679390	123679779	9:123679390-123679779	ENSG00000119522,ENSG00000274932,ENSG00000237336,ENSG00000230826,ENSG00000229115,ENSG00000106689,ENSG00000236668,ENSG00000231227
chr9	123775878	123776175	9:123775878-123776175	ENSG00000228914,ENSG00000165202,ENSG00000274932,ENSG00000237336,ENSG00000230826,ENSG00000229115,ENSG00000234881,ENSG00000106689,ENSG00000236668,ENSG00000231227,ENSG00000234921
chr9	123866625	123866952	9:123866625-123866952	ENSG00000274932,ENSG00000237336,ENSG00000230826,ENSG00000229115,ENSG00000234881,ENSG00000106689,ENSG00000236668,ENSG00000231227
chr9	123867216	123867412	9:123867216-123867412	ENSG00000274932,ENSG00000237336,ENSG00000230826,ENSG00000229115,ENSG00000234881,ENSG00000106689,ENSG00000236668,ENSG00000231227
chr9	123929696	123930409	9:123929696-123930409	ENSG00000119522,ENSG00000274932,ENSG00000237336,ENSG00000230826,ENSG00000229115,ENSG00000234881,ENSG00000106689,ENSG00000236668,ENSG00000231227,ENSG00000234921
chr9	124041102	124041352	9:124041102-124041352	ENSG00000274932,ENSG00000237336,ENSG00000230826,ENSG00000106689,ENSG00000236668,ENSG00000231227,ENSG00000234921
chr9	124197475	124198130	9:124197475-124198130	ENSG00000274932,ENSG00000106689,ENSG00000231227,ENSG00000180264
chr9	124202531	124202901	9:124202531-124202901	ENSG00000274932
chr9	124208606	124209130	9:124208606-124209130	ENSG00000236668,ENSG00000180264
chr9	124216550	124217056	9:124216550-124217056	ENSG00000236668,ENSG00000119408,ENSG00000235204,ENSG00000227200,ENSG00000180264
chr9	124257650	124258800	9:124257650-124258800	ENSG00000119408,ENSG00000235204,ENSG00000227200
chr9	124270862	124271325	9:124270862-124271325	ENSG00000119408,ENSG00000235204,ENSG00000227200
chr9	124285907	124286895	9:124285907-124286895	ENSG00000119408,ENSG00000235204,ENSG00000227200
chr9	124295132	124295723	9:124295132-124295723	ENSG00000119408
chr9	124415208	124415750	9:124415208-124415750	ENSG00000136930,ENSG00000180264,ENSG00000231149
chr9	124496531	124496870	9:124496531-124496870	ENSG00000180264,ENSG00000136931,ENSG00000231149
chr9	124621844	124622449	9:124621844-124622449	ENSG00000180264,ENSG00000231149,ENSG00000231744,ENSG00000241246,ENSG00000207595,ENSG00000207737
chr9	124625106	124625557	9:124625106-124625557	ENSG00000180264,ENSG00000231149,ENSG00000231744,ENSG00000241246,ENSG00000207595,ENSG00000207737
chr9	124639589	124639938	9:124639589-124639938	ENSG00000231149,ENSG00000231744,ENSG00000241246,ENSG00000207595,ENSG00000207737
chr9	124652982	124653310	9:124652982-124653310	ENSG00000231149,ENSG00000231744,ENSG00000241246,ENSG00000224020,ENSG00000207595,ENSG00000207737
chr9	124658076	124658711	9:124658076-124658711	ENSG00000180264,ENSG00000231149,ENSG00000231744,ENSG00000241246,ENSG00000224020,ENSG00000207595,ENSG00000207737
chr9	124659153	124659626	9:124659153-124659626	ENSG00000231744,ENSG00000224020,ENSG00000207595,ENSG00000207737
chr9	124681148	124681401	9:124681148-124681401	ENSG00000231149,ENSG00000231744,ENSG00000241246,ENSG00000207595,ENSG00000207737
chr9	124711828	124712237	9:124711828-124712237	ENSG00000180264,ENSG00000231149,ENSG00000231744,ENSG00000241246,ENSG00000207595,ENSG00000207737,ENSG00000227845
chr9	124770980	124771765	9:124770980-124771765	ENSG00000148200,ENSG00000236643,ENSG00000185585,ENSG00000136918,ENSG00000136942,ENSG00000136950,ENSG00000227845
chr9	124777228	124777441	9:124777228-124777441	ENSG00000148200,ENSG00000236643,ENSG00000185585,ENSG00000136918
chr9	124852917	124853547	9:124852917-124853547	ENSG00000148200,ENSG00000236643,ENSG00000185585,ENSG00000136918,ENSG00000136942,ENSG00000136950,ENSG00000227845
chr9	124861418	124862552	9:124861418-124862552	ENSG00000148200,ENSG00000236643,ENSG00000136918,ENSG00000136942,ENSG00000136950,ENSG00000227845
chr9	124868698	124869428	9:124868698-124869428	ENSG00000136942,ENSG00000136950
chr9	124869786	124870538	9:124869786-124870538	ENSG00000136942,ENSG00000136950,ENSG00000199313,ENSG00000227845
chr9	124894669	124895140	9:124894669-124895140	ENSG00000199313,ENSG00000227845
chr9	124940650	124942036	9:124940650-124942036	ENSG00000136935,ENSG00000232630,ENSG00000200554,ENSG00000227845
chr9	124965543	124966284	9:124965543-124966284	ENSG00000136935,ENSG00000173611,ENSG00000177736,ENSG00000232630,ENSG00000200554,ENSG00000227845,ENSG00000232413
chr9	125125993	125126612	9:125125993-125126612	ENSG00000173611,ENSG00000232630,ENSG00000200554,ENSG00000227845,ENSG00000232413
chr9	125143184	125143947	9:125143184-125143947	ENSG00000136935,ENSG00000173611,ENSG00000232630,ENSG00000235332,ENSG00000200554,ENSG00000227845
chr9	125189156	125190233	9:125189156-125190233	ENSG00000119414,ENSG00000232630,ENSG00000235332,ENSG00000136933,ENSG00000044574,ENSG00000239705,ENSG00000200554,ENSG00000227845
chr9	125200009	125200959	9:125200009-125200959	ENSG00000119414,ENSG00000232630,ENSG00000235332,ENSG00000136933,ENSG00000044574,ENSG00000239705,ENSG00000200554,ENSG00000227845
chr9	125240856	125242004	9:125240856-125242004	ENSG00000044574,ENSG00000239705,ENSG00000165219,ENSG00000214593,ENSG00000200554,ENSG00000227845
chr9	125261378	125262414	9:125261378-125262414	ENSG00000044574,ENSG00000239705,ENSG00000165219,ENSG00000214593,ENSG00000200554,ENSG00000227845
chr9	125407928	125408600	9:125407928-125408600	ENSG00000227845,ENSG00000274510,ENSG00000287782,ENSG00000243845,ENSG00000232413,ENSG00000288537
chr9	125576983	125577537	9:125576983-125577537	ENSG00000287782,ENSG00000243845,ENSG00000227068,ENSG00000214761,ENSG00000232413
chr9	125623591	125623981	9:125623591-125623981	ENSG00000274510,ENSG00000287782,ENSG00000243845,ENSG00000227068,ENSG00000214761,ENSG00000232413
chr9	125646302	125647221	9:125646302-125647221	ENSG00000287782,ENSG00000119487,ENSG00000243845,ENSG00000227068,ENSG00000214761,ENSG00000232413
chr9	125706805	125707453	9:125706805-125707453	ENSG00000287782,ENSG00000119487,ENSG00000243845,ENSG00000214761,ENSG00000229582,ENSG00000167081,ENSG00000232413
chr9	125745973	125748320	9:125745973-125748320	ENSG00000243845,ENSG00000229582,ENSG00000167081
chr9	125824010	125824499	9:125824010-125824499	ENSG00000287782,ENSG00000243845,ENSG00000214761,ENSG00000229582,ENSG00000167081,ENSG00000232413
chr9	125829826	125830114	9:125829826-125830114	ENSG00000287782,ENSG00000243845,ENSG00000229582,ENSG00000167081,ENSG00000232413
chr9	125889320	125890026	9:125889320-125890026	ENSG00000287782,ENSG00000243845,ENSG00000229582,ENSG00000167081,ENSG00000232413,ENSG00000288537
chr9	126326441	126327237	9:126326441-126327237	ENSG00000287782,ENSG00000232413,ENSG00000288537,ENSG00000228392,ENSG00000196814,ENSG00000252985
chr9	126396939	126397462	9:126396939-126397462	ENSG00000274510,ENSG00000287782,ENSG00000243845,ENSG00000232413,ENSG00000288537,ENSG00000228392,ENSG00000196814,ENSG00000253079,ENSG00000252985
chr9	126411659	126411930	9:126411659-126411930	ENSG00000288537,ENSG00000228392,ENSG00000253079,ENSG00000252985
chr9	126469511	126469856	9:126469511-126469856	ENSG00000232413,ENSG00000288537,ENSG00000228392,ENSG00000252985
chr9	126470824	126471447	9:126470824-126471447	ENSG00000243845,ENSG00000232413,ENSG00000288537,ENSG00000228392,ENSG00000196814,ENSG00000252985
chr9	126484461	126485645	9:126484461-126485645	ENSG00000232413,ENSG00000288537,ENSG00000228392,ENSG00000196814,ENSG00000252985
chr9	126499387	126499612	9:126499387-126499612	ENSG00000288537,ENSG00000228392,ENSG00000252985
chr9	126517174	126517785	9:126517174-126517785	ENSG00000233721,ENSG00000279137,ENSG00000226078
chr9	126519567	126519807	9:126519567-126519807	ENSG00000233721,ENSG00000279137,ENSG00000226078
chr9	126523792	126524034	9:126523792-126524034	ENSG00000288537,ENSG00000233721,ENSG00000279137,ENSG00000226078
chr9	126615181	126615671	9:126615181-126615671	ENSG00000224842,ENSG00000136944
chr9	126625880	126626304	9:126625880-126626304	ENSG00000224842,ENSG00000136944
chr9	126635812	126636136	9:126635812-126636136	ENSG00000238010
chr9	126637066	126637953	9:126637066-126637953	ENSG00000232413,ENSG00000224842,ENSG00000136944,ENSG00000238010
chr9	126705356	126705649	9:126705356-126705649	ENSG00000286428
chr9	126706410	126706716	9:126706410-126706716	ENSG00000286428
chr9	126719657	126720131	9:126719657-126720131	ENSG00000286428
chr9	126722444	126723716	9:126722444-126723716	ENSG00000286428
chr9	126804840	126806146	9:126804840-126806146	ENSG00000169155
chr9	126860165	126861276	9:126860165-126861276	ENSG00000177125
chr9	126877374	126877750	9:126877374-126877750	ENSG00000177125
chr9	126914425	126915283	9:126914425-126915283	ENSG00000136828
chr9	126982250	126982707	9:126982250-126982707	-
chr9	126985882	126986480	9:126985882-126986480	ENSG00000136859,ENSG00000229369
chr9	127005267	127005616	9:127005267-127005616	-
chr9	127122744	127123122	9:127122744-127123122	ENSG00000136859
chr9	127199165	127199495	9:127199165-127199495	ENSG00000229369
chr9	127224167	127225743	9:127224167-127225743	ENSG00000228487,ENSG00000136895,ENSG00000229369
chr9	127244942	127245550	9:127244942-127245550	ENSG00000228487,ENSG00000136895,ENSG00000229369,ENSG00000200788
chr9	127361632	127361877	9:127361632-127361877	ENSG00000136895,ENSG00000229369,ENSG00000271833
chr9	127388242	127388755	9:127388242-127388755	ENSG00000136895,ENSG00000229369,ENSG00000271833,ENSG00000136856,ENSG00000200788
chr9	127396544	127397438	9:127396544-127397438	ENSG00000136895,ENSG00000229369,ENSG00000271833,ENSG00000136856,ENSG00000196152,ENSG00000197958,ENSG00000201302,ENSG00000148356,ENSG00000200788
chr9	127418179	127418433	9:127418179-127418433	ENSG00000229369,ENSG00000196152,ENSG00000200788
chr9	127423883	127424834	9:127423883-127424834	ENSG00000229369,ENSG00000136856,ENSG00000196152,ENSG00000197958,ENSG00000201302,ENSG00000148356,ENSG00000200788
chr9	127437882	127438134	9:127437882-127438134	ENSG00000229369,ENSG00000197958,ENSG00000201302,ENSG00000148356,ENSG00000200788
chr9	127450586	127451882	9:127450586-127451882	ENSG00000197958,ENSG00000201302,ENSG00000148356,ENSG00000200788
chr9	127568708	127569641	9:127568708-127569641	ENSG00000136830
chr9	127569918	127570202	9:127569918-127570202	ENSG00000136830
chr9	127578900	127579475	9:127578900-127579475	ENSG00000200788,ENSG00000136830,ENSG00000136854
chr9	127608167	127608827	9:127608167-127608827	ENSG00000136854
chr9	127611799	127612617	9:127611799-127612617	ENSG00000200788,ENSG00000136854
chr9	127699158	127699693	9:127699158-127699693	ENSG00000200788,ENSG00000136854,ENSG00000279571,ENSG00000187024,ENSG00000283874,ENSG00000160401,ENSG00000167094,ENSG00000286196
chr9	127715295	127716116	9:127715295-127716116	ENSG00000200788,ENSG00000187024,ENSG00000160401,ENSG00000167094,ENSG00000160404,ENSG00000286196
chr9	127734704	127735702	9:127734704-127735702	ENSG00000160404,ENSG00000095370,ENSG00000286196,ENSG00000136807,ENSG00000283863,ENSG00000284547,ENSG00000225032,ENSG00000222421,ENSG00000106992
chr9	127770909	127771771	9:127770909-127771771	ENSG00000160404,ENSG00000095370,ENSG00000286196,ENSG00000136807,ENSG00000283863,ENSG00000284547,ENSG00000225032,ENSG00000222421,ENSG00000106992
chr9	127776448	127776778	9:127776448-127776778	ENSG00000095370,ENSG00000286196
chr9	127778549	127779466	9:127778549-127779466	ENSG00000095370,ENSG00000286196,ENSG00000136807,ENSG00000283863,ENSG00000284547
chr9	127783119	127783567	9:127783119-127783567	ENSG00000160404,ENSG00000095370,ENSG00000286196,ENSG00000136807,ENSG00000283863,ENSG00000284547
chr9	127785076	127786469	9:127785076-127786469	ENSG00000160404,ENSG00000286196,ENSG00000136807,ENSG00000283863,ENSG00000284547,ENSG00000136877,ENSG00000225032,ENSG00000222421,ENSG00000106992
chr9	127796883	127797416	9:127796883-127797416	ENSG00000136807,ENSG00000283863,ENSG00000284547,ENSG00000136877,ENSG00000225032,ENSG00000222421
chr9	127802448	127803460	9:127802448-127803460	ENSG00000286196,ENSG00000136807,ENSG00000283863,ENSG00000284547,ENSG00000136877,ENSG00000106991,ENSG00000225032,ENSG00000222421,ENSG00000106992
chr9	127847190	127847515	9:127847190-127847515	ENSG00000106991,ENSG00000225032,ENSG00000222421,ENSG00000222455
chr9	127854030	127854255	9:127854030-127854255	ENSG00000106991,ENSG00000225032,ENSG00000222421,ENSG00000222455
chr9	127854549	127854917	9:127854549-127854917	ENSG00000106991,ENSG00000225032,ENSG00000222421,ENSG00000222455
chr9	127862073	127862978	9:127862073-127862978	ENSG00000286196,ENSG00000106991,ENSG00000225032,ENSG00000222421,ENSG00000222455,ENSG00000106992,ENSG00000263979
chr9	127864993	127865323	9:127864993-127865323	ENSG00000225032,ENSG00000222421,ENSG00000106992,ENSG00000263979
chr9	127899187	127899906	9:127899187-127899906	ENSG00000106992,ENSG00000257524,ENSG00000160408
chr9	127905121	127905703	9:127905121-127905703	ENSG00000257524,ENSG00000160408,ENSG00000136840
chr9	127906358	127906969	9:127906358-127906969	ENSG00000225032,ENSG00000106992,ENSG00000257524,ENSG00000160408,ENSG00000136840
chr9	127916826	127917374	9:127916826-127917374	ENSG00000106992,ENSG00000257524,ENSG00000160408,ENSG00000136840,ENSG00000167103
chr9	127930417	127931252	9:127930417-127931252	ENSG00000167103,ENSG00000227218,ENSG00000136908
chr9	127937365	127938006	9:127937365-127938006	ENSG00000167103,ENSG00000227218,ENSG00000136908,ENSG00000230536,ENSG00000234771
chr9	127971041	127971794	9:127971041-127971794	ENSG00000167106,ENSG00000230536,ENSG00000234771
chr9	127980512	127981490	9:127980512-127981490	ENSG00000167106,ENSG00000230848,ENSG00000148339,ENSG00000230536,ENSG00000234771,ENSG00000148346
chr9	128007681	128008047	9:128007681-128008047	ENSG00000167106,ENSG00000230536,ENSG00000234771
chr9	128026330	128027467	9:128026330-128027467	ENSG00000167106,ENSG00000230848,ENSG00000230536,ENSG00000234771
chr9	128028542	128028758	9:128028542-128028758	ENSG00000230536,ENSG00000234771
chr9	128031099	128031301	9:128031099-128031301	ENSG00000234771
chr9	128035123	128035420	9:128035123-128035420	ENSG00000230848,ENSG00000230536,ENSG00000234771
chr9	128061446	128061799	9:128061446-128061799	ENSG00000230848,ENSG00000171169,ENSG00000148339,ENSG00000230536
chr9	128067195	128068602	9:128067195-128068602	ENSG00000230848,ENSG00000171169,ENSG00000148339,ENSG00000230536,ENSG00000234771
chr9	128073604	128073827	9:128073604-128073827	ENSG00000230848,ENSG00000171169,ENSG00000148339,ENSG00000230536,ENSG00000234771
chr9	128127445	128128683	9:128127445-128128683	ENSG00000148339,ENSG00000230536,ENSG00000234771,ENSG00000148334,ENSG00000232850,ENSG00000148346
chr9	128159874	128160871	9:128159874-128160871	ENSG00000148346,ENSG00000171159,ENSG00000148337
chr9	128191131	128191969	9:128191131-128191969	ENSG00000148346,ENSG00000171159,ENSG00000148337,ENSG00000106976
chr9	128192929	128193149	9:128192929-128193149	ENSG00000148337,ENSG00000106976
chr9	128203036	128203730	9:128203036-128203730	ENSG00000148337,ENSG00000106976,ENSG00000207581
chr9	128218631	128219063	9:128218631-128219063	ENSG00000148346,ENSG00000148337,ENSG00000106976,ENSG00000207581,ENSG00000264823
chr9	128249996	128250884	9:128249996-128250884	ENSG00000106976,ENSG00000207581,ENSG00000264823,ENSG00000167110,ENSG00000175854
chr9	128275651	128276494	9:128275651-128276494	ENSG00000207581,ENSG00000167110,ENSG00000175854
chr9	128322231	128323303	9:128322231-128323303	ENSG00000167110,ENSG00000175854,ENSG00000167112,ENSG00000272696,ENSG00000167113,ENSG00000167114,ENSG00000223551,ENSG00000207955,ENSG00000284185,ENSG00000283335
chr9	128340233	128341043	9:128340233-128341043	ENSG00000167112,ENSG00000272696,ENSG00000167113,ENSG00000167114,ENSG00000223551,ENSG00000207955,ENSG00000284185,ENSG00000283335,ENSG00000280474
chr9	128361963	128362520	9:128361963-128362520	ENSG00000167118,ENSG00000207955,ENSG00000284185,ENSG00000283335,ENSG00000167123,ENSG00000280474
chr9	128370787	128371659	9:128370787-128371659	ENSG00000167118,ENSG00000207955,ENSG00000284185,ENSG00000283335,ENSG00000167123,ENSG00000225951,ENSG00000280474
chr9	128420162	128421402	9:128420162-128421402	ENSG00000207955,ENSG00000284185,ENSG00000283335,ENSG00000167123,ENSG00000273186,ENSG00000228510,ENSG00000225951
chr9	128438649	128439059	9:128438649-128439059	ENSG00000207955,ENSG00000284185,ENSG00000283335,ENSG00000167123,ENSG00000273186,ENSG00000228510,ENSG00000225951,ENSG00000280474
chr9	128455734	128456968	9:128455734-128456968	ENSG00000207955,ENSG00000284185,ENSG00000283335,ENSG00000228510,ENSG00000136811,ENSG00000225951,ENSG00000238406,ENSG00000280474
chr9	128504394	128505331	9:128504394-128505331	ENSG00000136811,ENSG00000225951,ENSG00000119392,ENSG00000238406,ENSG00000280474,ENSG00000280758
chr9	128512005	128512418	9:128512005-128512418	ENSG00000207955,ENSG00000284185,ENSG00000283335,ENSG00000225951,ENSG00000119392,ENSG00000238406,ENSG00000280474,ENSG00000280758
chr9	128550235	128550555	9:128550235-128550555	ENSG00000228395,ENSG00000238406,ENSG00000197694,ENSG00000280474
chr9	128552056	128553179	9:128552056-128553179	ENSG00000228395,ENSG00000238406,ENSG00000197694,ENSG00000280474,ENSG00000280758
chr9	128559073	128559293	9:128559073-128559293	ENSG00000228395,ENSG00000238406,ENSG00000197694,ENSG00000280474
chr9	128656449	128657112	9:128656449-128657112	ENSG00000280474,ENSG00000280758,ENSG00000119333,ENSG00000227759,ENSG00000234705,ENSG00000119335,ENSG00000203286
chr9	128688669	128690229	9:128688669-128690229	ENSG00000280758,ENSG00000119333,ENSG00000234705,ENSG00000119335
chr9	128702406	128703050	9:128702406-128703050	ENSG00000280474,ENSG00000280758,ENSG00000119335,ENSG00000160447,ENSG00000264438,ENSG00000160446,ENSG00000223478,ENSG00000203286
chr9	128723905	128724662	9:128723905-128724662	ENSG00000280474,ENSG00000280758,ENSG00000119335,ENSG00000160447,ENSG00000264438,ENSG00000160446,ENSG00000223478,ENSG00000203286
chr9	128771423	128772369	9:128771423-128772369	ENSG00000280474,ENSG00000280758,ENSG00000160445,ENSG00000203286,ENSG00000107021
chr9	128786902	128787475	9:128786902-128787475	ENSG00000280758,ENSG00000160445,ENSG00000203286,ENSG00000107021,ENSG00000167136,ENSG00000267834
chr9	128818080	128819236	9:128818080-128819236	ENSG00000280758,ENSG00000203286,ENSG00000167136,ENSG00000198917,ENSG00000267834
chr9	128829367	128830173	9:128829367-128830173	ENSG00000280758,ENSG00000203286,ENSG00000167136,ENSG00000198917,ENSG00000171097,ENSG00000267834
chr9	128863695	128863931	9:128863695-128863931	ENSG00000171097,ENSG00000175287,ENSG00000267834
chr9	128881698	128882601	9:128881698-128882601	ENSG00000286112,ENSG00000171097,ENSG00000136802,ENSG00000175287,ENSG00000175283,ENSG00000095319,ENSG00000267834
chr9	128899492	128899856	9:128899492-128899856	-
chr9	128902138	128903012	9:128902138-128903012	ENSG00000286112,ENSG00000171097,ENSG00000136802,ENSG00000175287,ENSG00000267834
chr9	128922278	128922863	9:128922278-128922863	ENSG00000286112,ENSG00000171097,ENSG00000136802,ENSG00000175287
chr9	128947126	128948419	9:128947126-128948419	ENSG00000175287,ENSG00000251184,ENSG00000175283,ENSG00000095319,ENSG00000267834
chr9	129027767	129028857	9:129027767-129028857	ENSG00000267834,ENSG00000148341,ENSG00000148343
chr9	129036189	129036901	9:129036189-129036901	ENSG00000267834,ENSG00000148341,ENSG00000148343,ENSG00000234055
chr9	129058289	129058531	9:129058289-129058531	ENSG00000267834,ENSG00000148343,ENSG00000234055
chr9	129069143	129069839	9:129069143-129069839	ENSG00000267834,ENSG00000148343,ENSG00000287234,ENSG00000167130,ENSG00000234055
chr9	129080716	129081475	9:129080716-129081475	ENSG00000267834,ENSG00000148343,ENSG00000287234,ENSG00000167130,ENSG00000095321,ENSG00000234055,ENSG00000119383
chr9	129110435	129111652	9:129110435-129111652	ENSG00000095321,ENSG00000234055,ENSG00000119383
chr9	129131774	129131970	9:129131774-129131970	ENSG00000119383,ENSG00000235007,ENSG00000179058
chr9	129139149	129139606	9:129139149-129139606	ENSG00000119383,ENSG00000235007
chr9	129139924	129140536	9:129139924-129140536	ENSG00000119383,ENSG00000235007,ENSG00000268707,ENSG00000188483
chr9	129177586	129178608	9:129177586-129178608	ENSG00000119383,ENSG00000235007,ENSG00000268707,ENSG00000188483,ENSG00000204055,ENSG00000224307,ENSG00000233901,ENSG00000286078
chr9	129202725	129203224	9:129202725-129203224	ENSG00000268707,ENSG00000188483,ENSG00000204055,ENSG00000224307,ENSG00000233901,ENSG00000286078
chr9	129207008	129207204	9:129207008-129207204	ENSG00000204055,ENSG00000224307,ENSG00000233901
chr9	129220887	129221592	9:129220887-129221592	ENSG00000224307
chr9	129225799	129226145	9:129225799-129226145	ENSG00000224307,ENSG00000233901,ENSG00000286078
chr9	129258406	129258997	9:129258406-129258997	ENSG00000204055,ENSG00000224307,ENSG00000233901
chr9	129320626	129320966	9:129320626-129320966	ENSG00000224307,ENSG00000179082,ENSG00000268615,ENSG00000233901
chr9	129383319	129384079	9:129383319-129384079	ENSG00000268707,ENSG00000224307,ENSG00000233901,ENSG00000242281,ENSG00000236146,ENSG00000286078
chr9	129410271	129410589	9:129410271-129410589	ENSG00000233901
chr9	129413170	129414147	9:129413170-129414147	ENSG00000224307,ENSG00000233901,ENSG00000242281,ENSG00000230676,ENSG00000226355,ENSG00000204054,ENSG00000261334,ENSG00000286078
chr9	129437174	129437477	9:129437174-129437477	ENSG00000230676,ENSG00000226355,ENSG00000286078
chr9	129458180	129458762	9:129458180-129458762	ENSG00000233901,ENSG00000230676,ENSG00000226355,ENSG00000261334,ENSG00000286078
chr9	129460464	129460831	9:129460464-129460831	ENSG00000233901,ENSG00000230676,ENSG00000226355,ENSG00000204054,ENSG00000261334,ENSG00000286078
chr9	129482696	129483379	9:129482696-129483379	ENSG00000204054,ENSG00000261334
chr9	129488263	129489096	9:129488263-129489096	ENSG00000233901,ENSG00000204054,ENSG00000261334,ENSG00000286078
chr9	129495992	129496918	9:129495992-129496918	ENSG00000204054,ENSG00000286078
chr9	129584243	129584464	9:129584243-129584464	ENSG00000286078,ENSG00000227619
chr9	129597618	129598024	9:129597618-129598024	ENSG00000286078,ENSG00000227619
chr9	129609687	129610756	9:129609687-129610756	ENSG00000119383,ENSG00000235007,ENSG00000268707,ENSG00000286078,ENSG00000148335,ENSG00000179058
chr9	129625901	129626975	9:129625901-129626975	ENSG00000148335,ENSG00000179058,ENSG00000148331,ENSG00000234789
chr9	129641682	129642661	9:129641682-129642661	ENSG00000148335,ENSG00000179058,ENSG00000148331,ENSG00000234789,ENSG00000236024,ENSG00000233909
chr9	129665010	129666011	9:129665010-129666011	ENSG00000167157,ENSG00000236024,ENSG00000148344
chr9	129737680	129738212	9:129737680-129738212	ENSG00000236024,ENSG00000148344,ENSG00000233909
chr9	129773702	129773987	9:129773702-129773987	ENSG00000236024,ENSG00000148344,ENSG00000233909
chr9	129777157	129777585	9:129777157-129777585	ENSG00000236024,ENSG00000148344,ENSG00000233909
chr9	129802903	129803732	9:129802903-129803732	ENSG00000236024,ENSG00000148344,ENSG00000233909,ENSG00000136816,ENSG00000136827
chr9	129823152	129824496	9:129823152-129824496	ENSG00000233909,ENSG00000136816,ENSG00000136827,ENSG00000136819,ENSG00000136878
chr9	129834658	129835901	9:129834658-129835901	ENSG00000136827,ENSG00000136819,ENSG00000136878
chr9	129863080	129863507	9:129863080-129863507	ENSG00000136878,ENSG00000276124
chr9	129868817	129869563	9:129868817-129869563	ENSG00000136819,ENSG00000136878,ENSG00000276124,ENSG00000224988,ENSG00000264169
chr9	129876765	129877273	9:129876765-129877273	ENSG00000136878,ENSG00000276124,ENSG00000224988
chr9	129884475	129884877	9:129884475-129884877	ENSG00000136878,ENSG00000224988
chr9	129885818	129886034	9:129885818-129886034	ENSG00000224988
chr9	129888392	129888980	9:129888392-129888980	ENSG00000224988,ENSG00000187239,ENSG00000270755
chr9	129939364	129939601	9:129939364-129939601	ENSG00000187239,ENSG00000230684
chr9	129944522	129944957	9:129944522-129944957	ENSG00000187239,ENSG00000230684
chr9	129945350	129945685	9:129945350-129945685	ENSG00000230684
chr9	129956708	129957104	9:129956708-129957104	ENSG00000230684
chr9	129962895	129963659	9:129962895-129963659	ENSG00000187239,ENSG00000230684,ENSG00000270755
chr9	130007219	130007818	9:130007219-130007818	ENSG00000187239
chr9	130016707	130017006	9:130016707-130017006	ENSG00000187239
chr9	130028191	130028746	9:130028191-130028746	ENSG00000187239,ENSG00000270755
chr9	130036066	130036334	9:130036066-130036334	ENSG00000187239,ENSG00000270755
chr9	130042501	130043605	9:130042501-130043605	ENSG00000187239,ENSG00000270755,ENSG00000148358
chr9	130053554	130054289	9:130053554-130054289	ENSG00000187239,ENSG00000270755,ENSG00000148358,ENSG00000264169
chr9	130096193	130096428	9:130096193-130096428	-
chr9	130107253	130108227	9:130107253-130108227	ENSG00000148358,ENSG00000196979,ENSG00000264169
chr9	130112461	130112909	9:130112461-130112909	ENSG00000148358,ENSG00000223188,ENSG00000196979,ENSG00000264169
chr9	130128279	130129563	9:130128279-130129563	ENSG00000148358,ENSG00000223188,ENSG00000196979,ENSG00000264169
chr9	130171988	130172588	9:130171988-130172588	ENSG00000196979,ENSG00000107130,ENSG00000264169
chr9	130173044	130173419	9:130173044-130173419	ENSG00000196979,ENSG00000107130
chr9	130243145	130243432	9:130243145-130243432	ENSG00000196979,ENSG00000264169
chr9	130433184	130433479	9:130433184-130433479	ENSG00000148357,ENSG00000264169,ENSG00000130707,ENSG00000232172
chr9	130578989	130580270	9:130578989-130580270	ENSG00000264169,ENSG00000130707,ENSG00000107164,ENSG00000277713,ENSG00000232172,ENSG00000130711,ENSG00000252582
chr9	130681179	130682116	9:130681179-130682116	ENSG00000264169,ENSG00000130707,ENSG00000277713,ENSG00000232172,ENSG00000130711,ENSG00000130713,ENSG00000130720,ENSG00000236658,ENSG00000252582
chr9	130693344	130694031	9:130693344-130694031	ENSG00000264169,ENSG00000130707,ENSG00000277713,ENSG00000232172,ENSG00000130711,ENSG00000130713,ENSG00000224797,ENSG00000130720,ENSG00000236658,ENSG00000050555,ENSG00000252582
chr9	130712599	130713453	9:130712599-130713453	ENSG00000277713,ENSG00000232172,ENSG00000130711,ENSG00000130713,ENSG00000097007,ENSG00000288570,ENSG00000224797,ENSG00000130720,ENSG00000236658,ENSG00000050555,ENSG00000252582,ENSG00000126878
chr9	130834424	130835333	9:130834424-130835333	ENSG00000264169,ENSG00000277713,ENSG00000232172,ENSG00000130711,ENSG00000097007,ENSG00000224797,ENSG00000130720,ENSG00000236658,ENSG00000050555,ENSG00000252582,ENSG00000126878
chr9	130835587	130835797	9:130835587-130835797	ENSG00000097007,ENSG00000130720
chr9	130893625	130893828	9:130893625-130893828	ENSG00000188710,ENSG00000130720,ENSG00000236658,ENSG00000050555,ENSG00000252582
chr9	131125227	131126049	9:131125227-131126049	ENSG00000050555,ENSG00000252582,ENSG00000126878,ENSG00000126883,ENSG00000252622,ENSG00000236986,ENSG00000246851
chr9	131178377	131178688	9:131178377-131178688	ENSG00000050555,ENSG00000126883,ENSG00000236986,ENSG00000246851
chr9	131233404	131234446	9:131233404-131234446	ENSG00000126878,ENSG00000126883,ENSG00000236986,ENSG00000246851,ENSG00000226987,ENSG00000160539
chr9	131237925	131238631	9:131237925-131238631	ENSG00000050555,ENSG00000126878,ENSG00000126883,ENSG00000236986,ENSG00000246851,ENSG00000226987,ENSG00000126882,ENSG00000286547,ENSG00000160539
chr9	131252491	131253190	9:131252491-131253190	ENSG00000050555,ENSG00000252582,ENSG00000126878,ENSG00000236986,ENSG00000246851,ENSG00000226987,ENSG00000126882,ENSG00000286547,ENSG00000160539
chr9	131256344	131256862	9:131256344-131256862	ENSG00000236986,ENSG00000246851,ENSG00000226987,ENSG00000126882,ENSG00000160539
chr9	131264375	131264709	9:131264375-131264709	ENSG00000246851,ENSG00000126882,ENSG00000160539
chr9	131268802	131269385	9:131268802-131269385	ENSG00000050555,ENSG00000246851,ENSG00000126882,ENSG00000286547,ENSG00000160539
chr9	131275237	131275456	9:131275237-131275456	ENSG00000126882,ENSG00000286547,ENSG00000160539
chr9	131276642	131278428	9:131276642-131278428	ENSG00000246851,ENSG00000126882,ENSG00000286547,ENSG00000160539
chr9	131310837	131311169	9:131310837-131311169	ENSG00000050555,ENSG00000252582,ENSG00000126878,ENSG00000236986,ENSG00000246851,ENSG00000286547,ENSG00000160539
chr9	131350162	131350471	9:131350162-131350471	ENSG00000236986,ENSG00000235284,ENSG00000176868,ENSG00000231587
chr9	131373014	131374050	9:131373014-131374050	ENSG00000285287,ENSG00000288701,ENSG00000235284,ENSG00000283526,ENSG00000230289,ENSG00000130714,ENSG00000176868,ENSG00000231587
chr9	131393613	131394948	9:131393613-131394948	ENSG00000285287,ENSG00000288701,ENSG00000235284,ENSG00000231587
chr9	131395249	131395627	9:131395249-131395627	ENSG00000288701,ENSG00000235284
chr9	131398292	131398633	9:131398292-131398633	ENSG00000288701,ENSG00000235284
chr9	131404913	131405581	9:131404913-131405581	ENSG00000288701,ENSG00000235284,ENSG00000231587
chr9	131407293	131408128	9:131407293-131408128	ENSG00000285287,ENSG00000288701,ENSG00000235284,ENSG00000231587
chr9	131441562	131441837	9:131441562-131441837	ENSG00000288701,ENSG00000235284,ENSG00000231587
chr9	131502734	131503575	9:131502734-131503575	ENSG00000235284,ENSG00000230289,ENSG00000130714,ENSG00000176868,ENSG00000231587
chr9	131512940	131513381	9:131512940-131513381	ENSG00000235284,ENSG00000230289,ENSG00000130714,ENSG00000176868,ENSG00000231587
chr9	131530873	131531638	9:131530873-131531638	ENSG00000235284,ENSG00000283526,ENSG00000130717,ENSG00000230289,ENSG00000130714,ENSG00000176868,ENSG00000231587
chr9	131578784	131579351	9:131578784-131579351	ENSG00000235284,ENSG00000283526,ENSG00000230289,ENSG00000231587
chr9	131584965	131585666	9:131584965-131585666	ENSG00000235284,ENSG00000283526,ENSG00000230289,ENSG00000231587
chr9	131590524	131590888	9:131590524-131590888	ENSG00000283526
chr9	131591101	131591594	9:131591101-131591594	ENSG00000283526
chr9	131621366	131622083	9:131621366-131622083	ENSG00000107263,ENSG00000283526
chr9	131627800	131628920	9:131627800-131628920	ENSG00000235284,ENSG00000107263,ENSG00000283526
chr9	131635399	131635782	9:131635399-131635782	ENSG00000107263
chr9	131645008	131645704	9:131645008-131645704	ENSG00000212395,ENSG00000231018,ENSG00000107263,ENSG00000283526
chr9	131656439	131657126	9:131656439-131657126	ENSG00000235284,ENSG00000236687,ENSG00000240853,ENSG00000107263,ENSG00000283526
chr9	131668433	131669260	9:131668433-131669260	ENSG00000240853,ENSG00000283526
chr9	131677511	131677841	9:131677511-131677841	-
chr9	131678400	131678914	9:131678400-131678914	ENSG00000240853,ENSG00000107263,ENSG00000283526
chr9	131708315	131708766	9:131708315-131708766	ENSG00000107263
chr9	131709948	131710198	9:131709948-131710198	ENSG00000240853,ENSG00000107263
chr9	131729082	131729634	9:131729082-131729634	ENSG00000240853
chr9	131731686	131731914	9:131731686-131731914	ENSG00000240853,ENSG00000107263
chr9	131732851	131733221	9:131732851-131733221	ENSG00000240853,ENSG00000107263
chr9	131739230	131740266	9:131739230-131740266	ENSG00000240853,ENSG00000107263,ENSG00000283526
chr9	131762451	131762686	9:131762451-131762686	ENSG00000236687,ENSG00000212395,ENSG00000231018
chr9	132032038	132032502	9:132032038-132032502	ENSG00000236687,ENSG00000212395,ENSG00000231018
chr9	132079622	132080059	9:132079622-132080059	ENSG00000160563,ENSG00000236687,ENSG00000212395,ENSG00000231018
chr9	132161264	132162444	9:132161264-132162444	ENSG00000196358,ENSG00000236687,ENSG00000212395,ENSG00000231018
chr9	132240908	132241741	9:132240908-132241741	ENSG00000196358,ENSG00000236687,ENSG00000212395,ENSG00000231018
chr9	132252545	132252847	9:132252545-132252847	ENSG00000196358,ENSG00000236687,ENSG00000212395,ENSG00000231018
chr9	132259138	132259559	9:132259138-132259559	ENSG00000107290,ENSG00000236687,ENSG00000212395,ENSG00000231018
chr9	132350883	132351270	9:132350883-132351270	ENSG00000107290
chr9	132354434	132355428	9:132354434-132355428	ENSG00000125482,ENSG00000107290
chr9	132378523	132378842	9:132378523-132378842	ENSG00000125482
chr9	132406573	132406990	9:132406573-132406990	ENSG00000252521,ENSG00000188523,ENSG00000125482
chr9	132409975	132410174	9:132409975-132410174	ENSG00000252521,ENSG00000188523,ENSG00000125482
chr9	132451130	132451627	9:132451130-132451627	ENSG00000252582,ENSG00000175164,ENSG00000171102,ENSG00000238558,ENSG00000234907,ENSG00000252521,ENSG00000236687,ENSG00000212395,ENSG00000231018
chr9	132486861	132487793	9:132486861-132487793	ENSG00000232355,ENSG00000252521,ENSG00000236687
chr9	132581939	132582250	9:132581939-132582250	ENSG00000125492
chr9	132669633	132670755	9:132669633-132670755	ENSG00000125484,ENSG00000125485
chr9	132768941	132770600	9:132768941-132770600	ENSG00000224992
chr9	132878024	132878515	9:132878024-132878515	ENSG00000238558,ENSG00000234907,ENSG00000165698,ENSG00000165695
chr9	132901949	132902234	9:132901949-132902234	ENSG00000238558,ENSG00000234907,ENSG00000165699
chr9	132908586	132908966	9:132908586-132908966	ENSG00000238558,ENSG00000234907,ENSG00000165699
chr9	132944387	132945318	9:132944387-132945318	ENSG00000238558,ENSG00000234907,ENSG00000263816,ENSG00000165702,ENSG00000165699
chr9	132977783	132978072	9:132977783-132978072	ENSG00000171102,ENSG00000170827,ENSG00000196205,ENSG00000238558,ENSG00000234907,ENSG00000263816,ENSG00000165702
chr9	132991724	132992158	9:132991724-132992158	ENSG00000201843,ENSG00000119440,ENSG00000171102,ENSG00000170827,ENSG00000170835,ENSG00000273932,ENSG00000196205,ENSG00000238558,ENSG00000234907,ENSG00000165702
chr9	132994517	132994866	9:132994517-132994866	ENSG00000119440,ENSG00000171102,ENSG00000196205,ENSG00000238558,ENSG00000234907,ENSG00000165702
chr9	133030178	133031037	9:133030178-133031037	ENSG00000204031,ENSG00000201843,ENSG00000175164,ENSG00000119440,ENSG00000171102,ENSG00000148288,ENSG00000285245,ENSG00000170827,ENSG00000170835,ENSG00000273932,ENSG00000148308,ENSG00000196205,ENSG00000238558,ENSG00000234907
chr9	133112519	133113076	9:133112519-133113076	ENSG00000119440,ENSG00000171102,ENSG00000148288,ENSG00000285245,ENSG00000160271,ENSG00000170827,ENSG00000170835,ENSG00000273932
chr9	133120686	133121796	9:133120686-133121796	ENSG00000175164,ENSG00000171102,ENSG00000148288,ENSG00000285245,ENSG00000160271,ENSG00000170827,ENSG00000170835,ENSG00000273932
chr9	133127501	133127852	9:133127501-133127852	ENSG00000148288,ENSG00000285245,ENSG00000160271,ENSG00000170827
chr9	133130815	133131247	9:133130815-133131247	ENSG00000148288,ENSG00000285245,ENSG00000160271,ENSG00000170827,ENSG00000170835
chr9	133133490	133134298	9:133133490-133134298	ENSG00000175164,ENSG00000119440,ENSG00000171102,ENSG00000148288,ENSG00000285245,ENSG00000160271,ENSG00000170827,ENSG00000170835,ENSG00000273932
chr9	133141932	133142427	9:133141932-133142427	ENSG00000148288,ENSG00000285245,ENSG00000160271,ENSG00000170827,ENSG00000170835,ENSG00000273932
chr9	133144115	133144674	9:133144115-133144674	ENSG00000175164,ENSG00000171102,ENSG00000148288,ENSG00000285245,ENSG00000160271,ENSG00000170827,ENSG00000170835,ENSG00000273932,ENSG00000196205
chr9	133148961	133149887	9:133148961-133149887	ENSG00000171102,ENSG00000148288,ENSG00000285245,ENSG00000160271,ENSG00000170827,ENSG00000170835,ENSG00000273932,ENSG00000196205
chr9	133335809	133336536	9:133335809-133336536	ENSG00000198870,ENSG00000148248,ENSG00000148291,ENSG00000148290,ENSG00000252542,ENSG00000199744,ENSG00000200831,ENSG00000206611,ENSG00000148303,ENSG00000230064,ENSG00000148297,ENSG00000201451,ENSG00000148296,ENSG00000204031,ENSG00000201843,ENSG00000175164,ENSG00000119440,ENSG00000171102,ENSG00000148288,ENSG00000285245
chr9	133341574	133342099	9:133341574-133342099	ENSG00000252542,ENSG00000199744,ENSG00000200831,ENSG00000206611,ENSG00000148303,ENSG00000230064,ENSG00000148297,ENSG00000201451,ENSG00000148296,ENSG00000204031,ENSG00000201843,ENSG00000175164,ENSG00000119440
chr9	133347504	133348637	9:133347504-133348637	ENSG00000148291,ENSG00000148290,ENSG00000252542,ENSG00000199744,ENSG00000200831,ENSG00000206611,ENSG00000148303,ENSG00000230064,ENSG00000148297,ENSG00000201451,ENSG00000148296,ENSG00000204031,ENSG00000201843,ENSG00000175164,ENSG00000119440
chr9	133356170	133356694	9:133356170-133356694	ENSG00000148248,ENSG00000148291,ENSG00000148290,ENSG00000252542,ENSG00000199744,ENSG00000200831,ENSG00000206611,ENSG00000148303,ENSG00000148297,ENSG00000204031,ENSG00000201843,ENSG00000175164
chr9	133370822	133371187	9:133370822-133371187	ENSG00000198870,ENSG00000148248,ENSG00000148291,ENSG00000148290,ENSG00000252542,ENSG00000199744,ENSG00000200831,ENSG00000175164,ENSG00000119440
chr9	133375714	133376671	9:133375714-133376671	ENSG00000198870,ENSG00000148248,ENSG00000148291,ENSG00000148290,ENSG00000252542,ENSG00000199744,ENSG00000200831,ENSG00000206611,ENSG00000148303,ENSG00000148297,ENSG00000204031,ENSG00000201843,ENSG00000175164,ENSG00000119440,ENSG00000171102
chr9	133417675	133418335	9:133417675-133418335	ENSG00000187616,ENSG00000160325,ENSG00000160323,ENSG00000148300,ENSG00000204031,ENSG00000201843,ENSG00000175164,ENSG00000119440,ENSG00000171102
chr9	133459589	133460463	9:133459589-133460463	ENSG00000197859,ENSG00000187616,ENSG00000160326,ENSG00000160325,ENSG00000160323,ENSG00000148300,ENSG00000204031,ENSG00000201843,ENSG00000175164,ENSG00000119440,ENSG00000171102
chr9	133478817	133479621	9:133478817-133479621	ENSG00000197859,ENSG00000187616,ENSG00000160326,ENSG00000160325,ENSG00000160323,ENSG00000148300,ENSG00000204031,ENSG00000201843,ENSG00000175164,ENSG00000119440,ENSG00000171102,ENSG00000148288,ENSG00000285245
chr9	133486293	133486564	9:133486293-133486564	ENSG00000197859,ENSG00000187616,ENSG00000160326,ENSG00000148300,ENSG00000204031,ENSG00000201843,ENSG00000175164,ENSG00000119440,ENSG00000171102
chr9	133558262	133559016	9:133558262-133559016	ENSG00000225756,ENSG00000123454,ENSG00000196990,ENSG00000197859,ENSG00000187616,ENSG00000201843,ENSG00000171102
chr9	133619938	133620142	9:133619938-133620142	ENSG00000232355,ENSG00000225756,ENSG00000123454,ENSG00000261018,ENSG00000196990,ENSG00000197859,ENSG00000187616,ENSG00000201843,ENSG00000119440,ENSG00000171102
chr9	133738100	133738639	9:133738100-133738639	ENSG00000123453,ENSG00000225756,ENSG00000123454,ENSG00000196990,ENSG00000197859,ENSG00000187616,ENSG00000119440,ENSG00000171102
chr9	133955114	133955310	9:133955114-133955310	ENSG00000160293
chr9	133992279	133993258	9:133992279-133993258	ENSG00000160293,ENSG00000225756,ENSG00000197859
chr9	133994358	133994618	9:133994358-133994618	ENSG00000160293,ENSG00000197859
chr9	134014078	134014351	9:134014078-134014351	ENSG00000271525,ENSG00000235138
chr9	134024871	134025935	9:134024871-134025935	ENSG00000271525,ENSG00000235138,ENSG00000169925,ENSG00000235106
chr9	134065854	134066377	9:134065854-134066377	ENSG00000271525,ENSG00000235138,ENSG00000169925,ENSG00000235106
chr9	134067491	134068882	9:134067491-134068882	ENSG00000271525,ENSG00000235138,ENSG00000169925,ENSG00000235106
chr9	134115605	134115838	9:134115605-134115838	ENSG00000224045,ENSG00000279935,ENSG00000271525,ENSG00000235138
chr9	134135342	134136418	9:134135342-134136418	ENSG00000279935,ENSG00000085265,ENSG00000160339,ENSG00000232355,ENSG00000266514,ENSG00000266827,ENSG00000264136,ENSG00000264163,ENSG00000265848,ENSG00000265872,ENSG00000264744,ENSG00000286502,ENSG00000221676,ENSG00000196363,ENSG00000273249,ENSG00000271525,ENSG00000235138
chr9	134163540	134164049	9:134163540-134164049	ENSG00000273473,ENSG00000221676
chr9	134164392	134165314	9:134164392-134165314	-
chr9	134170723	134171131	9:134170723-134171131	-
chr9	134301815	134302114	9:134301815-134302114	ENSG00000122133,ENSG00000235572,ENSG00000233936,ENSG00000227958,ENSG00000130558,ENSG00000279935,ENSG00000236403,ENSG00000085265,ENSG00000160339,ENSG00000232355,ENSG00000266514,ENSG00000266827,ENSG00000264136,ENSG00000264163,ENSG00000265848,ENSG00000265872,ENSG00000264744,ENSG00000286502,ENSG00000204011,ENSG00000130635,ENSG00000227150,ENSG00000228877,ENSG00000223795,ENSG00000279929,ENSG00000223729
chr9	134325503	134326620	9:134325503-134326620	ENSG00000286502,ENSG00000186350
chr9	134344195	134344824	9:134344195-134344824	ENSG00000233936,ENSG00000227958,ENSG00000279935,ENSG00000236403,ENSG00000085265,ENSG00000160339,ENSG00000266514,ENSG00000266827,ENSG00000264136,ENSG00000264163,ENSG00000265848,ENSG00000265872,ENSG00000264744,ENSG00000286502
chr9	134373395	134373722	9:134373395-134373722	ENSG00000263897,ENSG00000186350
chr9	134381779	134382470	9:134381779-134382470	ENSG00000236403,ENSG00000085265,ENSG00000232355,ENSG00000266514,ENSG00000266827,ENSG00000264136,ENSG00000264163,ENSG00000263897,ENSG00000186350
chr9	134390436	134390906	9:134390436-134390906	ENSG00000233936,ENSG00000227958,ENSG00000236403,ENSG00000085265,ENSG00000160339,ENSG00000232355,ENSG00000286502,ENSG00000204011,ENSG00000228877,ENSG00000223795,ENSG00000263897,ENSG00000186350
chr9	134391369	134391586	9:134391369-134391586	ENSG00000186350
chr9	134393771	134394079	9:134393771-134394079	ENSG00000186350
chr9	134396168	134396393	9:134396168-134396393	-
chr9	134396594	134397044	9:134396594-134397044	-
chr9	134403863	134404207	9:134403863-134404207	-
chr9	134407153	134407747	9:134407153-134407747	ENSG00000235572,ENSG00000233936,ENSG00000227958,ENSG00000130558,ENSG00000279935,ENSG00000236403,ENSG00000085265,ENSG00000160339,ENSG00000232355,ENSG00000266514,ENSG00000266827,ENSG00000264136,ENSG00000264163,ENSG00000265848,ENSG00000265872,ENSG00000264744,ENSG00000286502,ENSG00000204011,ENSG00000130635,ENSG00000227150,ENSG00000228877,ENSG00000223795,ENSG00000263897,ENSG00000186350,ENSG00000273473
chr9	134443310	134444000	9:134443310-134444000	ENSG00000224045,ENSG00000122133,ENSG00000122136,ENSG00000224682,ENSG00000235572,ENSG00000178243,ENSG00000233936,ENSG00000227958,ENSG00000130558,ENSG00000279935,ENSG00000236403,ENSG00000085265,ENSG00000160339,ENSG00000232355,ENSG00000266514,ENSG00000266827,ENSG00000264136,ENSG00000264163,ENSG00000265848,ENSG00000265872,ENSG00000264744,ENSG00000286502,ENSG00000204011,ENSG00000130635,ENSG00000227150,ENSG00000228877,ENSG00000223795,ENSG00000273473,ENSG00000221676
chr9	134449681	134450098	9:134449681-134450098	ENSG00000236543,ENSG00000224045,ENSG00000237339,ENSG00000122133,ENSG00000122136,ENSG00000160349,ENSG00000224682,ENSG00000235572,ENSG00000178243,ENSG00000233936,ENSG00000227958,ENSG00000130558,ENSG00000279935,ENSG00000236403,ENSG00000085265,ENSG00000160339,ENSG00000232355,ENSG00000266514,ENSG00000266827,ENSG00000264136,ENSG00000264163,ENSG00000265848,ENSG00000265872,ENSG00000264744,ENSG00000286502,ENSG00000204011,ENSG00000130635,ENSG00000227150,ENSG00000228877,ENSG00000223795,ENSG00000273473,ENSG00000221676
chr9	134456016	134456855	9:134456016-134456855	ENSG00000204007,ENSG00000236543,ENSG00000224045,ENSG00000237339,ENSG00000122133,ENSG00000224682,ENSG00000235572,ENSG00000178243,ENSG00000233936,ENSG00000227958,ENSG00000130558,ENSG00000279935,ENSG00000236403,ENSG00000085265,ENSG00000160339,ENSG00000232355,ENSG00000266514,ENSG00000266827,ENSG00000264136,ENSG00000264163,ENSG00000265848,ENSG00000265872,ENSG00000264744,ENSG00000286502,ENSG00000204011,ENSG00000130635,ENSG00000227150,ENSG00000228877,ENSG00000223795,ENSG00000273473
chr9	135478991	135479532	9:135478991-135479532	ENSG00000224045,ENSG00000237339,ENSG00000122133,ENSG00000122136,ENSG00000160349,ENSG00000196422,ENSG00000225361,ENSG00000224682,ENSG00000235572,ENSG00000178243,ENSG00000233936,ENSG00000130558
chr9	135499700	135501082	9:135499700-135501082	ENSG00000148386,ENSG00000204007,ENSG00000236543,ENSG00000224045,ENSG00000237339,ENSG00000122133,ENSG00000122136,ENSG00000160349,ENSG00000226706,ENSG00000122140,ENSG00000160345,ENSG00000196422,ENSG00000225361,ENSG00000224682,ENSG00000235572,ENSG00000178243,ENSG00000233936,ENSG00000227958,ENSG00000130558
chr9	135701651	135702065	9:135701651-135702065	ENSG00000107147,ENSG00000165643,ENSG00000148386,ENSG00000204007,ENSG00000236543,ENSG00000224045,ENSG00000237339,ENSG00000122133
chr9	135770361	135770684	9:135770361-135770684	ENSG00000107147,ENSG00000148386,ENSG00000204007,ENSG00000236543,ENSG00000224045,ENSG00000237339
chr9	135776983	135777352	9:135776983-135777352	ENSG00000107147,ENSG00000148386,ENSG00000204007,ENSG00000236543,ENSG00000224045,ENSG00000237339,ENSG00000122133,ENSG00000122136,ENSG00000235572,ENSG00000233936,ENSG00000227958,ENSG00000130558,ENSG00000279935,ENSG00000236403
chr9	135887446	135888103	9:135887446-135888103	ENSG00000238058,ENSG00000130559,ENSG00000148386,ENSG00000204007,ENSG00000236543,ENSG00000224045,ENSG00000237339,ENSG00000122136
chr9	135889094	135889297	9:135889094-135889297	ENSG00000130559,ENSG00000204007
chr9	135906987	135908241	9:135906987-135908241	ENSG00000130560,ENSG00000238058,ENSG00000130559,ENSG00000148386,ENSG00000204007,ENSG00000236543,ENSG00000122133,ENSG00000122136
chr9	135926903	135927269	9:135926903-135927269	ENSG00000260220,ENSG00000107187,ENSG00000130560,ENSG00000238058,ENSG00000130559,ENSG00000148386,ENSG00000204007,ENSG00000236543,ENSG00000224045,ENSG00000237339,ENSG00000122133,ENSG00000122136,ENSG00000160349,ENSG00000235572,ENSG00000233936,ENSG00000130558,ENSG00000085265,ENSG00000266514,ENSG00000266827,ENSG00000264136,ENSG00000264163
chr9	135939360	135939692	9:135939360-135939692	ENSG00000130560,ENSG00000236543
chr9	135960757	135961599	9:135960757-135961599	ENSG00000260220,ENSG00000107187,ENSG00000275329,ENSG00000238227,ENSG00000148411,ENSG00000130560,ENSG00000238058,ENSG00000148386,ENSG00000204007,ENSG00000236543,ENSG00000224045,ENSG00000237339,ENSG00000122133,ENSG00000122136
chr9	135990440	135990837	9:135990440-135990837	ENSG00000275329,ENSG00000148411,ENSG00000148386,ENSG00000204007,ENSG00000236543,ENSG00000224045,ENSG00000237339
chr9	135992629	135992929	9:135992629-135992929	-
chr9	136088964	136089162	9:136088964-136089162	ENSG00000275329,ENSG00000148411
chr9	136094040	136094677	9:136094040-136094677	ENSG00000275329,ENSG00000238227,ENSG00000260193,ENSG00000148411
chr9	136095232	136095751	9:136095232-136095751	ENSG00000260193,ENSG00000148411
chr9	136109338	136110428	9:136109338-136110428	ENSG00000275329,ENSG00000238227,ENSG00000260193,ENSG00000148411,ENSG00000224045
chr9	136118008	136119422	9:136118008-136119422	ENSG00000275329,ENSG00000238227,ENSG00000260193,ENSG00000148411,ENSG00000236543
chr9	136225476	136226126	9:136225476-136226126	ENSG00000260220,ENSG00000165661,ENSG00000107187,ENSG00000204007,ENSG00000236543,ENSG00000224045,ENSG00000237339
chr9	136244475	136244709	9:136244475-136244709	ENSG00000279813,ENSG00000260220,ENSG00000165661,ENSG00000107187
chr9	136245456	136245905	9:136245456-136245905	ENSG00000283769,ENSG00000279813,ENSG00000260220,ENSG00000165661,ENSG00000107187
chr9	136267223	136267709	9:136267223-136267709	ENSG00000283769,ENSG00000279813,ENSG00000260220,ENSG00000165661,ENSG00000107187,ENSG00000148386,ENSG00000236543,ENSG00000224045,ENSG00000237339,ENSG00000233936
chr9	136327319	136327797	9:136327319-136327797	ENSG00000160360,ENSG00000262075,ENSG00000260220
chr9	136363119	136363960	9:136363119-136363960	ENSG00000160360,ENSG00000213221,ENSG00000187796,ENSG00000165684,ENSG00000262075,ENSG00000260220
chr9	136399761	136400571	9:136399761-136400571	ENSG00000187796,ENSG00000165684,ENSG00000165689,ENSG00000165688,ENSG00000260220
chr9	136403629	136403907	9:136403629-136403907	ENSG00000187796,ENSG00000165684,ENSG00000165689,ENSG00000165688,ENSG00000260220
chr9	136410011	136411051	9:136410011-136411051	ENSG00000187796,ENSG00000165684,ENSG00000165689,ENSG00000165688,ENSG00000148384,ENSG00000148396,ENSG00000260220
chr9	136438890	136439952	9:136438890-136439952	ENSG00000165688,ENSG00000148384,ENSG00000148396
chr9	136482452	136484141	9:136482452-136484141	ENSG00000148396,ENSG00000196366
chr9	136532751	136534060	9:136532751-136534060	ENSG00000148400,ENSG00000263403,ENSG00000227512,ENSG00000265181,ENSG00000237886
chr9	136538801	136539974	9:136538801-136539974	ENSG00000148400,ENSG00000263403,ENSG00000227512,ENSG00000265181,ENSG00000237886
chr9	136545379	136546958	9:136545379-136546958	ENSG00000148400,ENSG00000263403,ENSG00000227512,ENSG00000265181,ENSG00000237886
chr9	136563388	136563874	9:136563388-136563874	ENSG00000148400,ENSG00000265181,ENSG00000237886
chr9	136564486	136564998	9:136564486-136564998	ENSG00000148400,ENSG00000263403,ENSG00000227512,ENSG00000265181,ENSG00000237886
chr9	136572389	136573151	9:136572389-136573151	ENSG00000148400,ENSG00000263403,ENSG00000227512,ENSG00000265181,ENSG00000237886
chr9	136618433	136619013	9:136618433-136619013	ENSG00000148400,ENSG00000263403,ENSG00000279141
chr9	136619728	136620034	9:136619728-136620034	ENSG00000263403,ENSG00000279141
chr9	136632094	136633241	9:136632094-136633241	ENSG00000148396,ENSG00000196366,ENSG00000263403,ENSG00000228401,ENSG00000172889
chr9	136644431	136644866	9:136644431-136644866	ENSG00000263403,ENSG00000228401,ENSG00000172889,ENSG00000199161
chr9	136665507	136666261	9:136665507-136666261	ENSG00000228401,ENSG00000172889,ENSG00000199161,ENSG00000169692
chr9	136686833	136687639	9:136686833-136687639	ENSG00000172889,ENSG00000199161,ENSG00000169692,ENSG00000165716,ENSG00000204001
chr9	136700929	136701610	9:136700929-136701610	ENSG00000169692,ENSG00000165716,ENSG00000233016,ENSG00000280496,ENSG00000276161,ENSG00000274998,ENSG00000281808,ENSG00000274356,ENSG00000204001,ENSG00000177984
chr9	136727793	136728886	9:136727793-136728886	ENSG00000165716,ENSG00000233016,ENSG00000280496,ENSG00000276161,ENSG00000274998,ENSG00000281808,ENSG00000274356,ENSG00000187922,ENSG00000204003,ENSG00000267206,ENSG00000278756,ENSG00000204001,ENSG00000177984,ENSG00000224662
chr9	136742265	136742460	9:136742265-136742460	ENSG00000187922,ENSG00000204003,ENSG00000267206,ENSG00000278756,ENSG00000204001,ENSG00000177984,ENSG00000224662
chr9	136790694	136791827	9:136790694-136791827	ENSG00000204001,ENSG00000177984,ENSG00000224662,ENSG00000244187,ENSG00000272896,ENSG00000213213,ENSG00000273066,ENSG00000272679,ENSG00000228544,ENSG00000196642,ENSG00000213212,ENSG00000265806,ENSG00000054179,ENSG00000236394,ENSG00000229257
chr9	136799902	136800563	9:136799902-136800563	ENSG00000224662,ENSG00000244187,ENSG00000272896,ENSG00000213213,ENSG00000273066,ENSG00000272679,ENSG00000228544,ENSG00000196642,ENSG00000213212,ENSG00000265806
chr9	136800796	136801227	9:136800796-136801227	ENSG00000224662,ENSG00000244187,ENSG00000272896,ENSG00000213213,ENSG00000273066,ENSG00000272679,ENSG00000228544,ENSG00000196642,ENSG00000213212
chr9	136807356	136808379	9:136807356-136808379	ENSG00000177984,ENSG00000224662,ENSG00000244187,ENSG00000272896,ENSG00000213213,ENSG00000273066,ENSG00000272679,ENSG00000228544,ENSG00000196642,ENSG00000213212,ENSG00000265806
chr9	136842370	136842963	9:136842370-136842963	ENSG00000204001,ENSG00000177984,ENSG00000224662,ENSG00000196642,ENSG00000213212,ENSG00000265806,ENSG00000232434,ENSG00000054148,ENSG00000177943,ENSG00000159069
chr9	136849052	136849853	9:136849052-136849853	ENSG00000177984,ENSG00000224662,ENSG00000196642,ENSG00000213212,ENSG00000265806,ENSG00000232434,ENSG00000054148,ENSG00000177943,ENSG00000266507,ENSG00000159069
chr9	136866052	136866810	9:136866052-136866810	ENSG00000204001,ENSG00000177984,ENSG00000224662,ENSG00000213212,ENSG00000265806,ENSG00000054148,ENSG00000177943,ENSG00000107223,ENSG00000127191,ENSG00000266507,ENSG00000213590,ENSG00000260190,ENSG00000159069
chr9	136882398	136882867	9:136882398-136882867	ENSG00000177943,ENSG00000107223,ENSG00000127191,ENSG00000266507
chr9	136886057	136887092	9:136886057-136887092	ENSG00000177984,ENSG00000224662,ENSG00000213212,ENSG00000265806,ENSG00000054148,ENSG00000177943,ENSG00000107223,ENSG00000127191,ENSG00000266507,ENSG00000213590,ENSG00000260190,ENSG00000159069
chr9	136901930	136903050	9:136901930-136903050	ENSG00000224662,ENSG00000127191,ENSG00000266507,ENSG00000213590,ENSG00000260190,ENSG00000159069
chr9	136943943	136944902	9:136943943-136944902	ENSG00000213590,ENSG00000260190,ENSG00000159069,ENSG00000176919,ENSG00000184925
chr9	136949819	136950564	9:136949819-136950564	ENSG00000224662,ENSG00000159069,ENSG00000176919,ENSG00000184925,ENSG00000198454,ENSG00000107317,ENSG00000284341,ENSG00000214402,ENSG00000107331
chr9	136959641	136959895	9:136959641-136959895	ENSG00000184925
chr9	136960180	136960887	9:136960180-136960887	ENSG00000204001,ENSG00000177984,ENSG00000224662,ENSG00000176919,ENSG00000184925,ENSG00000198454,ENSG00000107317,ENSG00000284341,ENSG00000214402,ENSG00000054179,ENSG00000236394
chr9	136965837	136966234	9:136965837-136966234	ENSG00000198454,ENSG00000107317,ENSG00000284341
chr9	136978101	136978811	9:136978101-136978811	ENSG00000107317,ENSG00000284341,ENSG00000214402
chr9	136984770	136985409	9:136984770-136985409	ENSG00000107317,ENSG00000284341,ENSG00000214402,ENSG00000148362
chr9	136991956	136992906	9:136991956-136992906	ENSG00000107317,ENSG00000284341,ENSG00000214402,ENSG00000148362,ENSG00000169583,ENSG00000107331
chr9	136996362	136996889	9:136996362-136996889	ENSG00000148362,ENSG00000169583,ENSG00000107331
chr9	136997704	136998330	9:136997704-136998330	ENSG00000148362,ENSG00000169583
chr9	137000279	137000755	9:137000279-137000755	ENSG00000148362,ENSG00000169583,ENSG00000107331
chr9	137027999	137029669	9:137027999-137029669	ENSG00000224662,ENSG00000107331,ENSG00000180539,ENSG00000180549,ENSG00000279073,ENSG00000107281,ENSG00000054179,ENSG00000236394,ENSG00000231864
chr9	137030288	137030746	9:137030288-137030746	ENSG00000107331,ENSG00000180539,ENSG00000180549,ENSG00000279073,ENSG00000107281
chr9	137035126	137035469	9:137035126-137035469	ENSG00000177984,ENSG00000224662,ENSG00000107331,ENSG00000180539,ENSG00000180549,ENSG00000279073,ENSG00000107281,ENSG00000054179,ENSG00000236394,ENSG00000229257,ENSG00000231864
chr9	137070279	137070916	9:137070279-137070916	ENSG00000204001,ENSG00000177984,ENSG00000224662,ENSG00000279073,ENSG00000107281,ENSG00000054179,ENSG00000236394,ENSG00000229257,ENSG00000186193,ENSG00000177239,ENSG00000268996,ENSG00000197355,ENSG00000231864
chr9	137077309	137078170	9:137077309-137078170	ENSG00000107281,ENSG00000054179,ENSG00000236394,ENSG00000229257,ENSG00000186193,ENSG00000177239,ENSG00000268996,ENSG00000197355,ENSG00000231864
chr9	137086321	137087506	9:137086321-137087506	ENSG00000054179,ENSG00000236394,ENSG00000229257,ENSG00000199411,ENSG00000177239,ENSG00000268996,ENSG00000197355,ENSG00000231864
chr9	137095655	137096249	9:137095655-137096249	ENSG00000054179,ENSG00000236394,ENSG00000229257,ENSG00000198569,ENSG00000185863,ENSG00000261793,ENSG00000184709,ENSG00000176978,ENSG00000199411,ENSG00000177239,ENSG00000268996,ENSG00000231864
chr9	137102748	137103183	9:137102748-137103183	ENSG00000176978,ENSG00000199411,ENSG00000177239
chr9	137114314	137115175	9:137114314-137115175	ENSG00000198569,ENSG00000185863,ENSG00000263697,ENSG00000261793,ENSG00000184709,ENSG00000176978,ENSG00000177239
chr9	137121634	137121853	9:137121634-137121853	ENSG00000198569,ENSG00000233198,ENSG00000197191,ENSG00000185863,ENSG00000263697,ENSG00000261793,ENSG00000184709,ENSG00000176884,ENSG00000176978
chr9	137129455	137130220	9:137129455-137130220	ENSG00000054179,ENSG00000198569,ENSG00000233198,ENSG00000197191,ENSG00000212864,ENSG00000176101,ENSG00000176248,ENSG00000185863,ENSG00000263697,ENSG00000261793,ENSG00000184709,ENSG00000176884,ENSG00000176978
chr9	137156710	137157171	9:137156710-137157171	ENSG00000185863,ENSG00000263697,ENSG00000261793,ENSG00000184709,ENSG00000176884
chr9	137188353	137189436	9:137188353-137189436	ENSG00000198569,ENSG00000233198,ENSG00000197191,ENSG00000212864,ENSG00000188566,ENSG00000187713,ENSG00000176058,ENSG00000176101,ENSG00000176248,ENSG00000185863,ENSG00000263697,ENSG00000261793,ENSG00000184709,ENSG00000176884
chr9	137200406	137201243	9:137200406-137201243	ENSG00000198569,ENSG00000233198,ENSG00000197191,ENSG00000212864,ENSG00000284976,ENSG00000188566,ENSG00000187713,ENSG00000176058,ENSG00000176101,ENSG00000176248,ENSG00000185863,ENSG00000263697,ENSG00000261793,ENSG00000184709,ENSG00000176884
chr9	137205421	137205930	9:137205421-137205930	ENSG00000198569,ENSG00000197191,ENSG00000212864,ENSG00000284976,ENSG00000188566,ENSG00000187713,ENSG00000176058,ENSG00000176101,ENSG00000176248,ENSG00000185863,ENSG00000263697,ENSG00000261793,ENSG00000184709
chr9	137223091	137223931	9:137223091-137223931	ENSG00000198569,ENSG00000233198,ENSG00000197191,ENSG00000212864,ENSG00000284976,ENSG00000188566,ENSG00000187713,ENSG00000176058,ENSG00000176101,ENSG00000176248,ENSG00000185863,ENSG00000263697,ENSG00000261793,ENSG00000184709
chr9	137240386	137241702	9:137240386-137241702	ENSG00000188986,ENSG00000197768,ENSG00000275549,ENSG00000188163,ENSG00000188229,ENSG00000198569,ENSG00000233198,ENSG00000197191
chr9	137254790	137255726	9:137254790-137255726	ENSG00000270259,ENSG00000198113,ENSG00000188986,ENSG00000197768,ENSG00000275549,ENSG00000188163,ENSG00000188229,ENSG00000198569
chr9	137277339	137278115	9:137277339-137278115	ENSG00000288234,ENSG00000270259,ENSG00000198113,ENSG00000188986
chr9	137295290	137295895	9:137295290-137295895	ENSG00000198435,ENSG00000188833,ENSG00000288234,ENSG00000260996,ENSG00000270259
chr9	137301899	137302820	9:137301899-137302820	ENSG00000198435,ENSG00000188833,ENSG00000288234,ENSG00000260996,ENSG00000270259
chr9	137320768	137321204	9:137320768-137321204	ENSG00000270259
chr9	137327792	137328465	9:137327792-137328465	-
chr9	137379090	137379412	9:137379090-137379412	ENSG00000187609
chr9	137406846	137407283	9:137406846-137407283	ENSG00000198435,ENSG00000187609,ENSG00000188747,ENSG00000188833,ENSG00000288234,ENSG00000260996,ENSG00000270259
chr9	137411777	137412260	9:137411777-137412260	ENSG00000187609,ENSG00000188747,ENSG00000188833,ENSG00000270259
chr9	137422725	137423812	9:137422725-137423812	ENSG00000187609,ENSG00000188747,ENSG00000188833,ENSG00000284317,ENSG00000270259
chr9	137453797	137454469	9:137453797-137454469	ENSG00000188833,ENSG00000165802,ENSG00000284317
chr9	137458992	137459486	9:137458992-137459486	ENSG00000188833,ENSG00000165802,ENSG00000284317,ENSG00000130653
chr9	137461630	137462387	9:137461630-137462387	ENSG00000188833,ENSG00000165802,ENSG00000284317,ENSG00000130653,ENSG00000286255,ENSG00000250210,ENSG00000223256
chr9	137492572	137492829	9:137492572-137492829	-
chr9	137513933	137514395	9:137513933-137514395	-
chr9	137551257	137552299	9:137551257-137552299	ENSG00000130653,ENSG00000182154,ENSG00000148399,ENSG00000286255,ENSG00000250210,ENSG00000278130
chr9	137568342	137568553	9:137568342-137568553	ENSG00000148399
chr9	137578513	137579279	9:137578513-137579279	ENSG00000130653,ENSG00000182154,ENSG00000148399,ENSG00000165724,ENSG00000203993,ENSG00000286255,ENSG00000250210,ENSG00000223256
chr9	137589889	137591131	9:137589889-137591131	ENSG00000148399,ENSG00000165724,ENSG00000197070,ENSG00000283411,ENSG00000203993,ENSG00000286255,ENSG00000250210,ENSG00000223256
chr9	137604976	137606371	9:137604976-137606371	ENSG00000197070,ENSG00000283411,ENSG00000203993,ENSG00000181090
chr9	137618473	137619616	9:137618473-137619616	ENSG00000197070,ENSG00000283411,ENSG00000203993,ENSG00000181090
chr9	137628512	137629033	9:137628512-137629033	ENSG00000197070,ENSG00000283411,ENSG00000203993,ENSG00000181090,ENSG00000274841,ENSG00000233998,ENSG00000286255,ENSG00000250210,ENSG00000223256,ENSG00000278130,ENSG00000148408,ENSG00000203987,ENSG00000207693,ENSG00000255585
chr9	137639373	137639933	9:137639373-137639933	ENSG00000203993,ENSG00000274841,ENSG00000233998,ENSG00000286255,ENSG00000250210,ENSG00000223256,ENSG00000203987,ENSG00000207693,ENSG00000255585
chr9	137705536	137705800	9:137705536-137705800	ENSG00000181090,ENSG00000203987,ENSG00000207693,ENSG00000255585
chr9	137716111	137716583	9:137716111-137716583	-
chr9	137722759	137723666	9:137722759-137723666	ENSG00000181090,ENSG00000286255,ENSG00000250210,ENSG00000223256,ENSG00000237419,ENSG00000278130,ENSG00000148408,ENSG00000203987,ENSG00000207693,ENSG00000255585
chr9	137745563	137745958	9:137745563-137745958	ENSG00000181090,ENSG00000278130,ENSG00000148408,ENSG00000203987,ENSG00000207693,ENSG00000255585
chr9	137757601	137757888	9:137757601-137757888	ENSG00000181090,ENSG00000286255,ENSG00000250210,ENSG00000223256,ENSG00000278130,ENSG00000148408,ENSG00000203987,ENSG00000207693,ENSG00000255585
chr9	137818711	137818999	9:137818711-137818999	ENSG00000181090,ENSG00000203987,ENSG00000207693,ENSG00000255585
chr9	137819281	137819643	9:137819281-137819643	ENSG00000181090,ENSG00000148408,ENSG00000203987,ENSG00000207693,ENSG00000255585
chr9	137845132	137846383	9:137845132-137846383	-
chr9	137977109	137977438	9:137977109-137977438	ENSG00000286255,ENSG00000250210,ENSG00000278130,ENSG00000148408,ENSG00000203987,ENSG00000207693
chr9	138126215	138127078	9:138126215-138127078	ENSG00000286255,ENSG00000250210,ENSG00000223256,ENSG00000237419,ENSG00000278130,ENSG00000159247,ENSG00000229926,ENSG00000276388,ENSG00000148408,ENSG00000203987,ENSG00000207693
chr9	138220950	138221188	9:138220950-138221188	ENSG00000286255,ENSG00000250210,ENSG00000223256,ENSG00000233013,ENSG00000237419,ENSG00000159247,ENSG00000148408,ENSG00000203987
chr9	138230950	138231232	9:138230950-138231232	-
chr9	138231441	138233278	9:138231441-138233278	-
chrM	574	3334	M:574-3334	-
chrM	13243	13512	M:13243-13512	-
chrM	14692	16385	M:14692-16385	-
chrX	19004	19741	X:19004-19741	-
chrX	27278	27739	X:27278-27739	-
chrX	35216	35434	X:35216-35434	-
chrX	231813	232533	X:231813-232533	-
chrX	238465	238758	X:238465-238758	-
chrX	240887	241161	X:240887-241161	-
chrX	248538	251070	X:248538-251070	-
chrX	274488	274930	X:274488-274930	-
chrX	275984	277041	X:275984-277041	-
chrX	283138	283735	X:283138-283735	-
chrX	322644	323780	X:322644-323780	-
chrX	331194	331505	X:331194-331505	ENSG00000228572,ENSG00000182378,ENSG00000178605,ENSG00000226179,ENSG00000167393,ENSG00000281849,ENSG00000275287,ENSG00000234958,ENSG00000229232,ENSG00000185960
chrX	386415	387510	X:386415-387510	-
chrX	432460	432830	X:432460-432830	ENSG00000205755,ENSG00000228572,ENSG00000182378,ENSG00000178605,ENSG00000167393,ENSG00000281849,ENSG00000275287,ENSG00000280767,ENSG00000234958,ENSG00000229232,ENSG00000185960
chrX	989910	990833	X:989910-990833	ENSG00000223274,ENSG00000198223,ENSG00000205755,ENSG00000228572,ENSG00000182378,ENSG00000178605,ENSG00000281849,ENSG00000275287,ENSG00000234958,ENSG00000229232,ENSG00000185960,ENSG00000237531,ENSG00000225661
chrX	1049975	1050192	X:1049975-1050192	-
chrX	1208509	1208722	X:1208509-1208722	-
chrX	1249434	1249915	X:1249434-1249915	-
chrX	1336426	1336784	X:1336426-1336784	ENSG00000236017,ENSG00000169100,ENSG00000185291,ENSG00000223274,ENSG00000265658,ENSG00000198223,ENSG00000205755
chrX	1391534	1392771	X:1391534-1392771	-
chrX	1452705	1454434	X:1452705-1454434	-
chrX	1462741	1463448	X:1462741-1463448	ENSG00000223571,ENSG00000169084,ENSG00000196433,ENSG00000169093,ENSG00000236017,ENSG00000236871,ENSG00000169100,ENSG00000223274,ENSG00000265658,ENSG00000198223,ENSG00000205755,ENSG00000228572,ENSG00000182378,ENSG00000281849,ENSG00000275287,ENSG00000229232,ENSG00000214717,ENSG00000277120,ENSG00000223773,ENSG00000230542,ENSG00000002586,ENSG00000124343
chrX	1464890	1465105	X:1464890-1465105	ENSG00000169093,ENSG00000236017
chrX	1471817	1472233	X:1471817-1472233	ENSG00000223571,ENSG00000169084,ENSG00000196433,ENSG00000182162,ENSG00000169093,ENSG00000236017,ENSG00000236871,ENSG00000169100,ENSG00000223274,ENSG00000265658,ENSG00000198223,ENSG00000205755,ENSG00000228572,ENSG00000182378,ENSG00000178605,ENSG00000229232,ENSG00000185960,ENSG00000214717,ENSG00000277120,ENSG00000223773,ENSG00000230542,ENSG00000002586,ENSG00000124343,ENSG00000056998
chrX	1481734	1482594	X:1481734-1482594	-
chrX	1492031	1492287	X:1492031-1492287	-
chrX	1492605	1492882	X:1492605-1492882	-
chrX	1500940	1501513	X:1500940-1501513	ENSG00000223571,ENSG00000169084,ENSG00000223511,ENSG00000196433,ENSG00000182162,ENSG00000169093,ENSG00000236017,ENSG00000169100,ENSG00000223274,ENSG00000265658,ENSG00000198223,ENSG00000205755,ENSG00000228572,ENSG00000182378,ENSG00000281849,ENSG00000275287,ENSG00000234958,ENSG00000229232,ENSG00000185960,ENSG00000214717,ENSG00000223773,ENSG00000230542,ENSG00000002586,ENSG00000124343
chrX	1507553	1508370	X:1507553-1508370	ENSG00000169084,ENSG00000223511,ENSG00000196433,ENSG00000182162,ENSG00000169093,ENSG00000236017,ENSG00000236871,ENSG00000169100,ENSG00000223274,ENSG00000265658,ENSG00000198223,ENSG00000205755,ENSG00000228572,ENSG00000182378,ENSG00000281849,ENSG00000275287,ENSG00000234958,ENSG00000229232,ENSG00000185960,ENSG00000214717,ENSG00000277120,ENSG00000223773,ENSG00000230542,ENSG00000002586,ENSG00000124343,ENSG00000056998,ENSG00000235483,ENSG00000213487
chrX	1521573	1522090	X:1521573-1522090	ENSG00000223571,ENSG00000196433,ENSG00000182162,ENSG00000169093,ENSG00000236017,ENSG00000169100,ENSG00000223274,ENSG00000265658,ENSG00000198223,ENSG00000205755,ENSG00000182378,ENSG00000229232,ENSG00000185960,ENSG00000277120,ENSG00000223773,ENSG00000230542,ENSG00000002586,ENSG00000124343
chrX	1534492	1535009	X:1534492-1535009	ENSG00000182162
chrX	1536138	1536490	X:1536138-1536490	ENSG00000182162,ENSG00000169093,ENSG00000223274
chrX	1536968	1537642	X:1536968-1537642	ENSG00000196433,ENSG00000182162,ENSG00000169093,ENSG00000236017,ENSG00000169100,ENSG00000223274,ENSG00000265658,ENSG00000198223,ENSG00000205755,ENSG00000185960,ENSG00000277120,ENSG00000223773,ENSG00000230542,ENSG00000002586
chrX	1554812	1555231	X:1554812-1555231	ENSG00000196433,ENSG00000182162,ENSG00000169093,ENSG00000236017,ENSG00000169100,ENSG00000223274,ENSG00000265658,ENSG00000198223,ENSG00000205755,ENSG00000228572,ENSG00000234958,ENSG00000229232,ENSG00000185960,ENSG00000277120,ENSG00000223773,ENSG00000230542,ENSG00000002586,ENSG00000124343
chrX	1570525	1570859	X:1570525-1570859	ENSG00000196433,ENSG00000169093,ENSG00000236017,ENSG00000169100,ENSG00000223274,ENSG00000265658,ENSG00000198223,ENSG00000205755,ENSG00000124343
chrX	1581134	1581413	X:1581134-1581413	ENSG00000196433,ENSG00000197976,ENSG00000169093,ENSG00000236017,ENSG00000236871,ENSG00000169100,ENSG00000223274,ENSG00000265658,ENSG00000198223,ENSG00000205755,ENSG00000214717,ENSG00000277120,ENSG00000223773
chrX	1591292	1591873	X:1591292-1591873	ENSG00000223571,ENSG00000169084,ENSG00000196433,ENSG00000197976,ENSG00000169093,ENSG00000236017,ENSG00000236871,ENSG00000169100,ENSG00000223274,ENSG00000265658,ENSG00000198223,ENSG00000205755,ENSG00000182378,ENSG00000178605,ENSG00000281849,ENSG00000275287,ENSG00000214717,ENSG00000277120,ENSG00000223773,ENSG00000230542,ENSG00000002586,ENSG00000124343
chrX	1592496	1592917	X:1592496-1592917	ENSG00000196433,ENSG00000197976,ENSG00000169093,ENSG00000236017,ENSG00000169100
chrX	1648596	1648936	X:1648596-1648936	ENSG00000223571,ENSG00000169084,ENSG00000223511,ENSG00000196433,ENSG00000198223,ENSG00000214717,ENSG00000277120,ENSG00000223773,ENSG00000230542,ENSG00000002586,ENSG00000124343,ENSG00000056998
chrX	1657437	1657960	X:1657437-1657960	ENSG00000223571,ENSG00000169084,ENSG00000223511,ENSG00000196433,ENSG00000198223,ENSG00000205755,ENSG00000214717,ENSG00000277120,ENSG00000223773,ENSG00000230542,ENSG00000002586,ENSG00000124343
chrX	1661182	1662057	X:1661182-1662057	ENSG00000223571,ENSG00000169084,ENSG00000223511,ENSG00000196433,ENSG00000236017,ENSG00000169100,ENSG00000223274,ENSG00000265658,ENSG00000198223,ENSG00000205755,ENSG00000228572,ENSG00000182378,ENSG00000281849,ENSG00000275287,ENSG00000234958,ENSG00000229232,ENSG00000185960,ENSG00000214717,ENSG00000277120,ENSG00000223773,ENSG00000230542,ENSG00000002586,ENSG00000124343,ENSG00000056998
chrX	1764739	1765187	X:1764739-1765187	ENSG00000223571,ENSG00000234622,ENSG00000223511,ENSG00000223274,ENSG00000205755,ENSG00000234958,ENSG00000229232,ENSG00000185960
chrX	1813962	1814211	X:1813962-1814211	ENSG00000223571,ENSG00000223511,ENSG00000223274,ENSG00000205755,ENSG00000229232,ENSG00000185960,ENSG00000277120,ENSG00000223773,ENSG00000230542,ENSG00000124343
chrX	2220807	2221358	X:2220807-2221358	ENSG00000223571,ENSG00000169084,ENSG00000223511,ENSG00000223274,ENSG00000265658,ENSG00000198223,ENSG00000205755,ENSG00000234958,ENSG00000229232,ENSG00000185960,ENSG00000214717,ENSG00000277120,ENSG00000223773,ENSG00000230542,ENSG00000002586,ENSG00000124343,ENSG00000056998,ENSG00000235483,ENSG00000205667,ENSG00000101825,ENSG00000213487
chrX	2264273	2266649	X:2264273-2266649	-
chrX	2325246	2325708	X:2325246-2325708	-
chrX	2500159	2501093	X:2500159-2501093	-
chrX	2608776	2609763	X:2608776-2609763	-
chrX	2628848	2629518	X:2628848-2629518	-
chrX	2630054	2630989	X:2630054-2630989	-
chrX	2631376	2631693	X:2631376-2631693	-
chrX	2690910	2691698	X:2690910-2691698	-
chrX	2696659	2697353	X:2696659-2697353	-
chrX	2697925	2698375	X:2697925-2698375	-
chrX	2707462	2707670	X:2707462-2707670	-
chrX	2710270	2710490	X:2710270-2710490	-
chrX	2889583	2889943	X:2889583-2889943	ENSG00000226313,ENSG00000230542,ENSG00000002586,ENSG00000124343,ENSG00000056998,ENSG00000235483,ENSG00000006756,ENSG00000229851,ENSG00000157399,ENSG00000205667,ENSG00000230249,ENSG00000101825,ENSG00000213487,ENSG00000212214,ENSG00000207435,ENSG00000207332,ENSG00000235039
chrX	2897737	2898490	X:2897737-2898490	ENSG00000002586,ENSG00000124343,ENSG00000056998,ENSG00000235483,ENSG00000006756,ENSG00000229851,ENSG00000157399,ENSG00000205667,ENSG00000230249,ENSG00000101825,ENSG00000213487,ENSG00000212214,ENSG00000207435,ENSG00000207332
chrX	2928318	2929434	X:2928318-2929434	ENSG00000002586,ENSG00000124343,ENSG00000056998,ENSG00000235483,ENSG00000006756,ENSG00000157399,ENSG00000205667
chrX	3046431	3046895	X:3046431-3046895	ENSG00000201660,ENSG00000124343,ENSG00000056998,ENSG00000235483,ENSG00000157399,ENSG00000205667,ENSG00000062096,ENSG00000239228,ENSG00000230249,ENSG00000228459,ENSG00000101825,ENSG00000213487,ENSG00000212214,ENSG00000207435,ENSG00000207332
chrX	3143115	3143516	X:3143115-3143516	ENSG00000238193,ENSG00000205667,ENSG00000230249,ENSG00000228459,ENSG00000101825,ENSG00000213487,ENSG00000212214,ENSG00000207435,ENSG00000207332
chrX	3652556	3652768	X:3652556-3652768	ENSG00000212214,ENSG00000207435,ENSG00000207332,ENSG00000207320,ENSG00000236188
chrX	3697226	3697603	X:3697226-3697603	ENSG00000238193,ENSG00000101825,ENSG00000213487,ENSG00000212214,ENSG00000207435,ENSG00000207332,ENSG00000207320,ENSG00000236188
chrX	3707718	3708299	X:3707718-3708299	ENSG00000236120,ENSG00000201660,ENSG00000238193,ENSG00000002586,ENSG00000056998,ENSG00000205667,ENSG00000230249,ENSG00000101825,ENSG00000213487,ENSG00000212214,ENSG00000207435,ENSG00000183943,ENSG00000207332,ENSG00000207320,ENSG00000236188,ENSG00000182888
chrX	3711288	3711591	X:3711288-3711591	ENSG00000183943,ENSG00000207320,ENSG00000182888
chrX	3712798	3714088	X:3712798-3714088	ENSG00000201660,ENSG00000205667,ENSG00000101825,ENSG00000212214,ENSG00000207435,ENSG00000183943,ENSG00000207332,ENSG00000207320,ENSG00000236188,ENSG00000182888,ENSG00000285756
chrX	3743514	3744361	X:3743514-3744361	ENSG00000236120,ENSG00000201660,ENSG00000238193,ENSG00000226313,ENSG00000002586,ENSG00000124343,ENSG00000056998,ENSG00000205667,ENSG00000230249,ENSG00000101825,ENSG00000213487,ENSG00000212214,ENSG00000207435,ENSG00000207332,ENSG00000207320,ENSG00000236188,ENSG00000182888,ENSG00000235039
chrX	3814527	3815914	X:3814527-3815914	ENSG00000207332,ENSG00000207320,ENSG00000285756,ENSG00000286431
chrX	3843034	3844222	X:3843034-3844222	ENSG00000201660,ENSG00000238193,ENSG00000226313,ENSG00000169084,ENSG00000196433,ENSG00000169100,ENSG00000214717,ENSG00000124343,ENSG00000056998,ENSG00000239228,ENSG00000228459,ENSG00000286431,ENSG00000225722,ENSG00000236513,ENSG00000235039
chrX	3881464	3882662	X:3881464-3882662	ENSG00000236120,ENSG00000201660,ENSG00000238193,ENSG00000226313,ENSG00000236871,ENSG00000183943,ENSG00000285756,ENSG00000225722,ENSG00000235039
chrX	3919894	3921069	X:3919894-3921069	ENSG00000236120,ENSG00000201660,ENSG00000238193,ENSG00000226313,ENSG00000213487,ENSG00000212214,ENSG00000183943,ENSG00000235039
chrX	4239939	4241287	X:4239939-4241287	ENSG00000237730,ENSG00000265284,ENSG00000252291,ENSG00000146938,ENSG00000236120,ENSG00000201660,ENSG00000238193,ENSG00000226313,ENSG00000205667,ENSG00000230249,ENSG00000101825,ENSG00000213487,ENSG00000212214,ENSG00000207435,ENSG00000207332,ENSG00000236513,ENSG00000235039
chrX	6532963	6533316	X:6532963-6533316	ENSG00000182583,ENSG00000279682,ENSG00000169059,ENSG00000237730,ENSG00000265284,ENSG00000252291,ENSG00000146938,ENSG00000236120,ENSG00000201660,ENSG00000238193,ENSG00000226313,ENSG00000235039
chrX	7059154	7059878	X:7059154-7059878	ENSG00000177504,ENSG00000274923,ENSG00000182583,ENSG00000279682,ENSG00000237490,ENSG00000130021,ENSG00000237730,ENSG00000265284,ENSG00000252291,ENSG00000146938,ENSG00000236120,ENSG00000201660,ENSG00000238193,ENSG00000226313,ENSG00000235039
chrX	7074139	7074607	X:7074139-7074607	ENSG00000182583,ENSG00000279682,ENSG00000237490,ENSG00000130021,ENSG00000237730,ENSG00000265284,ENSG00000252291,ENSG00000146938,ENSG00000236120,ENSG00000201660,ENSG00000238193
chrX	7076117	7076517	X:7076117-7076517	ENSG00000237490,ENSG00000130021,ENSG00000237730,ENSG00000265284,ENSG00000252291,ENSG00000146938
chrX	7083646	7084531	X:7083646-7084531	ENSG00000274923,ENSG00000279682,ENSG00000264268,ENSG00000101846,ENSG00000228550,ENSG00000237490,ENSG00000130021,ENSG00000237730,ENSG00000265284,ENSG00000252291,ENSG00000146938,ENSG00000236120,ENSG00000201660,ENSG00000238193,ENSG00000226313,ENSG00000235039
chrX	7108912	7109155	X:7108912-7109155	ENSG00000228550,ENSG00000265284,ENSG00000146938
chrX	7132581	7133002	X:7132581-7133002	ENSG00000279682,ENSG00000264268,ENSG00000101846,ENSG00000228550,ENSG00000237490,ENSG00000130021,ENSG00000237730,ENSG00000265284,ENSG00000252291,ENSG00000146938,ENSG00000236120,ENSG00000201660
chrX	7147430	7148765	X:7147430-7148765	ENSG00000279682,ENSG00000264268,ENSG00000101846,ENSG00000130021,ENSG00000146938
chrX	7242718	7242973	X:7242718-7242973	ENSG00000274923,ENSG00000182583,ENSG00000279682,ENSG00000237490,ENSG00000237730,ENSG00000265284,ENSG00000252291,ENSG00000146938,ENSG00000236120,ENSG00000201660,ENSG00000238193
chrX	7252200	7252618	X:7252200-7252618	ENSG00000274923,ENSG00000182583,ENSG00000279682,ENSG00000237490,ENSG00000237730,ENSG00000265284,ENSG00000252291,ENSG00000146938,ENSG00000236120,ENSG00000201660
chrX	7927008	7927948	X:7927008-7927948	ENSG00000285679,ENSG00000006757,ENSG00000274923,ENSG00000182583,ENSG00000279682,ENSG00000237730,ENSG00000265284,ENSG00000252291,ENSG00000146938,ENSG00000236120
chrX	8005839	8006400	X:8005839-8006400	ENSG00000285896,ENSG00000231619,ENSG00000011201,ENSG00000287171,ENSG00000177504,ENSG00000207628,ENSG00000285679,ENSG00000274923,ENSG00000182583,ENSG00000279682,ENSG00000237730,ENSG00000265284,ENSG00000252291,ENSG00000146938,ENSG00000236120
chrX	8037596	8038647	X:8037596-8038647	ENSG00000011201,ENSG00000287171,ENSG00000177504,ENSG00000207628,ENSG00000285679,ENSG00000274923,ENSG00000182583,ENSG00000279682,ENSG00000237730,ENSG00000265284,ENSG00000252291,ENSG00000146938,ENSG00000236120
chrX	8452126	8452351	X:8452126-8452351	ENSG00000011201,ENSG00000287171,ENSG00000205642,ENSG00000177504,ENSG00000207628
chrX	8466970	8467212	X:8466970-8467212	ENSG00000011201,ENSG00000287171,ENSG00000205642,ENSG00000177504
chrX	8743278	8743485	X:8743278-8743485	ENSG00000229012,ENSG00000231619,ENSG00000183304,ENSG00000011201,ENSG00000287171,ENSG00000177504,ENSG00000207628
chrX	8748781	8749288	X:8748781-8749288	ENSG00000285896,ENSG00000229012,ENSG00000231619,ENSG00000183304,ENSG00000011201,ENSG00000287171,ENSG00000177504,ENSG00000207628,ENSG00000274923
chrX	8772998	8773638	X:8772998-8773638	ENSG00000230326,ENSG00000101850,ENSG00000285896,ENSG00000229012,ENSG00000231619,ENSG00000183304,ENSG00000225574,ENSG00000011201,ENSG00000287171,ENSG00000177504,ENSG00000207628,ENSG00000274923,ENSG00000182583,ENSG00000279682
chrX	8783133	8783493	X:8783133-8783493	ENSG00000285896,ENSG00000229012,ENSG00000231619,ENSG00000183304,ENSG00000225574,ENSG00000287171,ENSG00000177504
chrX	9165753	9166391	X:9165753-9166391	ENSG00000228543,ENSG00000219870,ENSG00000200852,ENSG00000177138,ENSG00000225271,ENSG00000285896,ENSG00000231619
chrX	9205352	9206524	X:9205352-9206524	ENSG00000101850,ENSG00000282300,ENSG00000281941,ENSG00000281955,ENSG00000282222,ENSG00000282697,ENSG00000282299,ENSG00000282668,ENSG00000282358,ENSG00000282501,ENSG00000228543,ENSG00000219870,ENSG00000200852,ENSG00000225271,ENSG00000285896,ENSG00000229012,ENSG00000231619
chrX	9313264	9313579	X:9313264-9313579	ENSG00000282300,ENSG00000281941,ENSG00000281955,ENSG00000282222,ENSG00000228543,ENSG00000200852,ENSG00000225271,ENSG00000285896,ENSG00000229012,ENSG00000231619
chrX	9318172	9318563	X:9318172-9318563	ENSG00000282300,ENSG00000281941,ENSG00000281955,ENSG00000282222,ENSG00000282697,ENSG00000282299,ENSG00000282668,ENSG00000282358,ENSG00000282501,ENSG00000228543,ENSG00000200852,ENSG00000225271,ENSG00000285896,ENSG00000229012
chrX	9341035	9342203	X:9341035-9342203	ENSG00000101849,ENSG00000282300,ENSG00000281941,ENSG00000281955,ENSG00000282222,ENSG00000282306,ENSG00000232111,ENSG00000228543,ENSG00000200852,ENSG00000225271,ENSG00000229012
chrX	9351270	9352151	X:9351270-9352151	ENSG00000282300,ENSG00000281941,ENSG00000281955,ENSG00000282222,ENSG00000282697,ENSG00000282299,ENSG00000282668,ENSG00000282358,ENSG00000282501,ENSG00000282306,ENSG00000232111,ENSG00000228543,ENSG00000200852,ENSG00000225271,ENSG00000285896,ENSG00000229012
chrX	9352545	9353187	X:9352545-9353187	ENSG00000282300,ENSG00000281941,ENSG00000281955,ENSG00000282222,ENSG00000282697,ENSG00000282299,ENSG00000282668,ENSG00000282358,ENSG00000282501,ENSG00000282306,ENSG00000232111,ENSG00000228543,ENSG00000225271,ENSG00000285896
chrX	9355857	9356075	X:9355857-9356075	ENSG00000282300,ENSG00000281941,ENSG00000281955,ENSG00000282222,ENSG00000282697,ENSG00000282299,ENSG00000282668,ENSG00000282358,ENSG00000282501,ENSG00000282306,ENSG00000232111,ENSG00000228543,ENSG00000200852,ENSG00000225271,ENSG00000285896,ENSG00000231619
chrX	9369619	9370351	X:9369619-9370351	ENSG00000125363,ENSG00000282300,ENSG00000281941,ENSG00000281955,ENSG00000282222,ENSG00000282697,ENSG00000282299,ENSG00000282668,ENSG00000282358,ENSG00000282501,ENSG00000282306,ENSG00000232111,ENSG00000228543,ENSG00000200852,ENSG00000225271,ENSG00000285896,ENSG00000229012,ENSG00000231619,ENSG00000287171
chrX	9383619	9384167	X:9383619-9384167	ENSG00000275194,ENSG00000101850,ENSG00000282300,ENSG00000281941,ENSG00000281955,ENSG00000282222,ENSG00000282697,ENSG00000282299,ENSG00000282668,ENSG00000282358,ENSG00000282501,ENSG00000282306,ENSG00000232111,ENSG00000228543,ENSG00000200852,ENSG00000225271,ENSG00000285896,ENSG00000229012,ENSG00000231619
chrX	9390863	9391250	X:9390863-9391250	ENSG00000282300,ENSG00000281941,ENSG00000281955,ENSG00000282222,ENSG00000282697,ENSG00000282299,ENSG00000282668,ENSG00000282358,ENSG00000282501,ENSG00000282306,ENSG00000232111,ENSG00000285896
chrX	9405676	9406268	X:9405676-9406268	-
chrX	9410951	9411168	X:9410951-9411168	-
chrX	9456434	9457007	X:9456434-9457007	ENSG00000101849,ENSG00000282300,ENSG00000281941,ENSG00000281955,ENSG00000282222,ENSG00000282697,ENSG00000282299,ENSG00000282668,ENSG00000282358,ENSG00000282501,ENSG00000228543,ENSG00000225271,ENSG00000285896
chrX	9462846	9463467	X:9462846-9463467	ENSG00000101849,ENSG00000282300,ENSG00000281941,ENSG00000281955,ENSG00000282222,ENSG00000282697,ENSG00000282299,ENSG00000282668,ENSG00000282358,ENSG00000282501,ENSG00000225271
chrX	9464828	9466380	X:9464828-9466380	ENSG00000101849
chrX	9475514	9476341	X:9475514-9476341	ENSG00000101850,ENSG00000101849,ENSG00000282300,ENSG00000281941,ENSG00000281955,ENSG00000282222,ENSG00000282697,ENSG00000282299,ENSG00000282668,ENSG00000282358,ENSG00000282501,ENSG00000228543,ENSG00000200852,ENSG00000225271,ENSG00000285896,ENSG00000229012
chrX	9516005	9516382	X:9516005-9516382	-
chrX	9530552	9531231	X:9530552-9531231	ENSG00000101849
chrX	9566070	9566313	X:9566070-9566313	ENSG00000101849
chrX	9642397	9642751	X:9642397-9642751	ENSG00000101849
chrX	9644296	9644881	X:9644296-9644881	ENSG00000101850,ENSG00000101849,ENSG00000282300,ENSG00000281941,ENSG00000281955,ENSG00000282222,ENSG00000200852,ENSG00000225271,ENSG00000285896,ENSG00000229012,ENSG00000231619
chrX	9672100	9672391	X:9672100-9672391	-
chrX	9677250	9677695	X:9677250-9677695	ENSG00000101850,ENSG00000101849,ENSG00000282300,ENSG00000281941,ENSG00000281955,ENSG00000282222,ENSG00000282697,ENSG00000282299,ENSG00000282668,ENSG00000282358,ENSG00000282501,ENSG00000200852,ENSG00000225271,ENSG00000285896,ENSG00000229012,ENSG00000231619
chrX	9708931	9709239	X:9708931-9709239	ENSG00000206844,ENSG00000230326,ENSG00000215319,ENSG00000146950,ENSG00000101850,ENSG00000282300,ENSG00000281941,ENSG00000281955,ENSG00000282222,ENSG00000282697,ENSG00000282299,ENSG00000282668,ENSG00000282358,ENSG00000282501,ENSG00000228543,ENSG00000200852,ENSG00000225271,ENSG00000285896,ENSG00000229012,ENSG00000231619,ENSG00000183304
chrX	9832697	9833105	X:9832697-9833105	ENSG00000206844,ENSG00000230326,ENSG00000215319,ENSG00000146950,ENSG00000101850
chrX	9941950	9942546	X:9941950-9942546	ENSG00000232392,ENSG00000125363,ENSG00000275194,ENSG00000234469,ENSG00000206844,ENSG00000230326,ENSG00000215319,ENSG00000146950,ENSG00000101850
chrX	9995893	9996224	X:9995893-9996224	ENSG00000207202,ENSG00000202469,ENSG00000225076,ENSG00000047644,ENSG00000234469,ENSG00000206844,ENSG00000230326,ENSG00000146950
chrX	10003691	10004103	X:10003691-10004103	ENSG00000202469,ENSG00000225076,ENSG00000234469,ENSG00000230326
chrX	10014509	10015995	X:10014509-10015995	ENSG00000125363,ENSG00000207202,ENSG00000202469,ENSG00000225076,ENSG00000047644,ENSG00000234469,ENSG00000230326
chrX	10078206	10078585	X:10078206-10078585	ENSG00000275194,ENSG00000207202,ENSG00000202469,ENSG00000225076
chrX	10082903	10083152	X:10082903-10083152	ENSG00000202469,ENSG00000225076
chrX	10085367	10085725	X:10085367-10085725	ENSG00000202469,ENSG00000225076
chrX	10087647	10087900	X:10087647-10087900	ENSG00000202469,ENSG00000225076
chrX	10098079	10099139	X:10098079-10099139	ENSG00000232392,ENSG00000263652,ENSG00000125363,ENSG00000207202,ENSG00000202469,ENSG00000225076,ENSG00000047644,ENSG00000234469,ENSG00000206844,ENSG00000230326,ENSG00000146950,ENSG00000101850,ENSG00000206795
chrX	10110537	10111803	X:10110537-10111803	ENSG00000232392,ENSG00000275194,ENSG00000202469,ENSG00000225076,ENSG00000047644,ENSG00000234469,ENSG00000206844,ENSG00000230326,ENSG00000146950
chrX	10119409	10120025	X:10119409-10120025	ENSG00000207202,ENSG00000202469,ENSG00000225076,ENSG00000047644,ENSG00000234469,ENSG00000206844,ENSG00000230326,ENSG00000146950,ENSG00000101850
chrX	10121811	10122275	X:10121811-10122275	ENSG00000073464,ENSG00000234469,ENSG00000206844,ENSG00000230326,ENSG00000146950
chrX	10158512	10158710	X:10158512-10158710	ENSG00000073464
chrX	10189550	10190006	X:10189550-10190006	ENSG00000232392,ENSG00000263652,ENSG00000125363,ENSG00000275194,ENSG00000207202,ENSG00000101871,ENSG00000227042,ENSG00000073464,ENSG00000223418
chrX	10199262	10199598	X:10199262-10199598	ENSG00000232392,ENSG00000263652,ENSG00000275194,ENSG00000207202,ENSG00000227042,ENSG00000073464
chrX	10218417	10218735	X:10218417-10218735	ENSG00000232392,ENSG00000263652,ENSG00000125363,ENSG00000275194,ENSG00000207202,ENSG00000227042
chrX	10620023	10620290	X:10620023-10620290	ENSG00000207202,ENSG00000101871
chrX	11110933	11112059	X:11110933-11112059	ENSG00000232392,ENSG00000263652,ENSG00000125363,ENSG00000275194,ENSG00000047648,ENSG00000207151,ENSG00000004961,ENSG00000234129
chrX	11144125	11144698	X:11144125-11144698	ENSG00000232392,ENSG00000263652,ENSG00000125363,ENSG00000275194,ENSG00000278218,ENSG00000047648,ENSG00000223418,ENSG00000206792
chrX	11533149	11533587	X:11533149-11533587	ENSG00000232392,ENSG00000263652,ENSG00000125363,ENSG00000275194,ENSG00000278218,ENSG00000047648,ENSG00000282840,ENSG00000223418,ENSG00000005302,ENSG00000169933,ENSG00000206792,ENSG00000206795,ENSG00000223487,ENSG00000231211,ENSG00000273800
chrX	11757565	11758825	X:11757565-11758825	ENSG00000282840,ENSG00000223418,ENSG00000005302
chrX	11759202	11759998	X:11759202-11759998	ENSG00000282840,ENSG00000223418,ENSG00000005302
chrX	11770209	11770867	X:11770209-11770867	ENSG00000047648,ENSG00000282840,ENSG00000223418,ENSG00000005302
chrX	11787626	11787916	X:11787626-11787916	ENSG00000232392,ENSG00000263652,ENSG00000125363,ENSG00000275194,ENSG00000047648,ENSG00000282840,ENSG00000223418,ENSG00000005302,ENSG00000169933,ENSG00000206792,ENSG00000206795,ENSG00000223487,ENSG00000271814
chrX	11792654	11793347	X:11792654-11793347	ENSG00000232392,ENSG00000263652,ENSG00000125363,ENSG00000275194,ENSG00000047648,ENSG00000282840,ENSG00000223418,ENSG00000005302,ENSG00000169933,ENSG00000206792,ENSG00000206795,ENSG00000223487,ENSG00000231211,ENSG00000273800,ENSG00000271814
chrX	12771408	12771742	X:12771408-12771742	ENSG00000232392,ENSG00000125363,ENSG00000047648,ENSG00000169933,ENSG00000206792,ENSG00000206795,ENSG00000223487,ENSG00000231211,ENSG00000273800,ENSG00000271814,ENSG00000101911,ENSG00000229083,ENSG00000233247,ENSG00000283493,ENSG00000233357,ENSG00000101916,ENSG00000233338,ENSG00000196664,ENSG00000230691
chrX	12790959	12792271	X:12790959-12792271	ENSG00000206792,ENSG00000206795,ENSG00000223487,ENSG00000231211,ENSG00000273800,ENSG00000271814,ENSG00000101911,ENSG00000229083,ENSG00000101916,ENSG00000233338,ENSG00000196664,ENSG00000230691
chrX	12814504	12814886	X:12814504-12814886	ENSG00000206792,ENSG00000223487,ENSG00000273800,ENSG00000271814,ENSG00000229083,ENSG00000101916,ENSG00000233338,ENSG00000196664,ENSG00000230691
chrX	12890489	12890714	X:12890489-12890714	ENSG00000206795,ENSG00000223487,ENSG00000231211,ENSG00000273800,ENSG00000271814,ENSG00000229083,ENSG00000101916,ENSG00000233338,ENSG00000196664,ENSG00000230691
chrX	12894047	12894294	X:12894047-12894294	ENSG00000271814,ENSG00000229083,ENSG00000101916,ENSG00000233338,ENSG00000196664,ENSG00000230691
chrX	12946901	12947184	X:12946901-12947184	ENSG00000101916,ENSG00000233338
chrX	12950044	12950568	X:12950044-12950568	ENSG00000231211,ENSG00000205542,ENSG00000101916,ENSG00000233338,ENSG00000230691
chrX	12950945	12951285	X:12950945-12951285	-
chrX	12956059	12957429	X:12956059-12957429	ENSG00000206795,ENSG00000223487,ENSG00000231211,ENSG00000235385,ENSG00000205542,ENSG00000101916,ENSG00000233338
chrX	12970665	12971018	X:12970665-12971018	ENSG00000205542
chrX	12974614	12975604	X:12974614-12975604	ENSG00000205542
chrX	12978052	12978625	X:12978052-12978625	ENSG00000205542
chrX	12982101	12982369	X:12982101-12982369	ENSG00000205542
chrX	12984837	12985541	X:12984837-12985541	ENSG00000223487,ENSG00000235385,ENSG00000187268,ENSG00000205542
chrX	12999425	12999778	X:12999425-12999778	-
chrX	13000183	13000701	X:13000183-13000701	ENSG00000223487,ENSG00000205542
chrX	13026960	13027249	X:13026960-13027249	ENSG00000187268
chrX	13046438	13046855	X:13046438-13046855	ENSG00000187268
chrX	13051599	13052054	X:13051599-13052054	ENSG00000187268
chrX	13082217	13082534	X:13082217-13082534	ENSG00000261030
chrX	13087132	13087797	X:13087132-13087797	ENSG00000261030,ENSG00000187268,ENSG00000205542
chrX	13092484	13093027	X:13092484-13093027	ENSG00000206792,ENSG00000231211,ENSG00000273800,ENSG00000261030,ENSG00000187268,ENSG00000205542
chrX	13123862	13124395	X:13123862-13124395	ENSG00000231216,ENSG00000235385
chrX	13131621	13132205	X:13131621-13132205	ENSG00000263652,ENSG00000206795,ENSG00000223487,ENSG00000231211,ENSG00000273800,ENSG00000271814,ENSG00000233247,ENSG00000283493,ENSG00000233357,ENSG00000226985,ENSG00000231216,ENSG00000235385,ENSG00000230691
chrX	13142933	13143339	X:13142933-13143339	ENSG00000206795,ENSG00000223487,ENSG00000231211,ENSG00000273800,ENSG00000271814,ENSG00000231216,ENSG00000235385
chrX	13151885	13152285	X:13151885-13152285	ENSG00000206795,ENSG00000231211,ENSG00000273800,ENSG00000271814,ENSG00000235385
chrX	13167580	13167832	X:13167580-13167832	-
chrX	13323218	13323554	X:13323218-13323554	ENSG00000226985,ENSG00000235592,ENSG00000123594,ENSG00000231216,ENSG00000235385
chrX	13367923	13368465	X:13367923-13368465	ENSG00000197582,ENSG00000226985,ENSG00000231216,ENSG00000235385
chrX	13387639	13388110	X:13387639-13388110	ENSG00000206792,ENSG00000223487,ENSG00000231211,ENSG00000273800,ENSG00000197582,ENSG00000226985,ENSG00000231216,ENSG00000235385
chrX	13398549	13398809	X:13398549-13398809	ENSG00000197582,ENSG00000226985,ENSG00000235385
chrX	13428496	13428692	X:13428496-13428692	ENSG00000197582,ENSG00000235385
chrX	13473796	13474606	X:13473796-13474606	ENSG00000206792,ENSG00000223487,ENSG00000231211,ENSG00000273800,ENSG00000271814,ENSG00000212663,ENSG00000199622,ENSG00000283493,ENSG00000233357,ENSG00000197582,ENSG00000226985,ENSG00000231216,ENSG00000235385,ENSG00000230691
chrX	13483761	13484108	X:13483761-13484108	ENSG00000273800,ENSG00000233247,ENSG00000233357,ENSG00000197582,ENSG00000231216,ENSG00000235385,ENSG00000101916,ENSG00000233338
chrX	13486960	13487474	X:13486960-13487474	ENSG00000235385
chrX	13488108	13488356	X:13488108-13488356	-
chrX	13493695	13493905	X:13493695-13493905	ENSG00000233357
chrX	13615209	13615530	X:13615209-13615530	ENSG00000271814,ENSG00000233535,ENSG00000199622,ENSG00000283493,ENSG00000233357,ENSG00000198759
chrX	13647700	13647952	X:13647700-13647952	ENSG00000212663,ENSG00000176896,ENSG00000199622,ENSG00000283493,ENSG00000233357
chrX	13652717	13653832	X:13652717-13653832	ENSG00000212663,ENSG00000046651,ENSG00000123595,ENSG00000176896,ENSG00000199622,ENSG00000283493,ENSG00000233357
chrX	13669228	13669500	X:13669228-13669500	ENSG00000123595,ENSG00000176896
chrX	13688469	13689557	X:13688469-13689557	ENSG00000046651,ENSG00000123595,ENSG00000176896
chrX	13692243	13692551	X:13692243-13692551	ENSG00000123595
chrX	13697456	13697932	X:13697456-13697932	ENSG00000046651,ENSG00000196459,ENSG00000123595
chrX	13716480	13717268	X:13716480-13717268	ENSG00000046651,ENSG00000196459
chrX	13719127	13719666	X:13719127-13719666	ENSG00000046651,ENSG00000196459
chrX	13724787	13725625	X:13724787-13725625	ENSG00000046651,ENSG00000196459
chrX	13734198	13735226	X:13734198-13735226	ENSG00000046651,ENSG00000196459
chrX	13742549	13743330	X:13742549-13743330	ENSG00000046651,ENSG00000196459
chrX	13755350	13755621	X:13755350-13755621	ENSG00000233535,ENSG00000212663,ENSG00000046653,ENSG00000046651
chrX	13938586	13938784	X:13938586-13938784	ENSG00000233535,ENSG00000212663,ENSG00000046653
chrX	14029492	14030435	X:14029492-14030435	ENSG00000233535,ENSG00000212663,ENSG00000046647,ENSG00000102048,ENSG00000046653,ENSG00000283493,ENSG00000233357
chrX	14039284	14039597	X:14039284-14039597	ENSG00000233535,ENSG00000212663,ENSG00000046647,ENSG00000233247,ENSG00000101958,ENSG00000235929,ENSG00000102048,ENSG00000233357
chrX	14496856	14497611	X:14496856-14497611	ENSG00000223487,ENSG00000233247,ENSG00000101958,ENSG00000231066,ENSG00000235929,ENSG00000102048,ENSG00000182798
chrX	14873000	14873698	X:14873000-14873698	ENSG00000231066,ENSG00000181544,ENSG00000130150,ENSG00000235929,ENSG00000102048
chrX	14899821	14900118	X:14899821-14900118	ENSG00000233247,ENSG00000231066,ENSG00000130150,ENSG00000235929,ENSG00000102048
chrX	15143273	15143547	X:15143273-15143547	ENSG00000233247,ENSG00000101958,ENSG00000231066,ENSG00000235929,ENSG00000236929,ENSG00000102048
chrX	15158713	15159233	X:15158713-15159233	ENSG00000233247,ENSG00000101958,ENSG00000231066,ENSG00000235929,ENSG00000236929,ENSG00000102048,ENSG00000165192,ENSG00000238178,ENSG00000182798,ENSG00000215313,ENSG00000235071
chrX	15335291	15336240	X:15335291-15336240	ENSG00000102048,ENSG00000165192,ENSG00000165195,ENSG00000165197
chrX	15471003	15471236	X:15471003-15471236	ENSG00000102048,ENSG00000165192,ENSG00000165197,ENSG00000087842,ENSG00000239333,ENSG00000225833,ENSG00000130234,ENSG00000102010
chrX	15493035	15493744	X:15493035-15493744	ENSG00000102048,ENSG00000165192,ENSG00000165197,ENSG00000087842,ENSG00000182798,ENSG00000235071,ENSG00000239333,ENSG00000225833,ENSG00000130234,ENSG00000102010
chrX	15497919	15498134	X:15497919-15498134	ENSG00000087842,ENSG00000225833,ENSG00000130234,ENSG00000102010
chrX	15546788	15547033	X:15546788-15547033	ENSG00000102048,ENSG00000215313,ENSG00000235071,ENSG00000225833,ENSG00000130234,ENSG00000102010
chrX	15643708	15644116	X:15643708-15644116	ENSG00000182798,ENSG00000215313,ENSG00000235071,ENSG00000239333,ENSG00000237539,ENSG00000225833,ENSG00000130234
chrX	15654787	15655471	X:15654787-15655471	ENSG00000238178,ENSG00000182798,ENSG00000215313,ENSG00000239333,ENSG00000169906,ENSG00000279413,ENSG00000237539,ENSG00000147003,ENSG00000225833,ENSG00000130234
chrX	15674630	15675873	X:15674630-15675873	ENSG00000182798,ENSG00000215313,ENSG00000235071,ENSG00000200620,ENSG00000279413,ENSG00000186312,ENSG00000147003,ENSG00000225833,ENSG00000285602,ENSG00000130234
chrX	15680487	15680690	X:15680487-15680690	ENSG00000200620,ENSG00000279413,ENSG00000169239,ENSG00000186312,ENSG00000147003,ENSG00000285602
chrX	15687041	15687500	X:15687041-15687500	ENSG00000126010,ENSG00000238178,ENSG00000182798,ENSG00000215313,ENSG00000235071,ENSG00000239333,ENSG00000265144,ENSG00000169906,ENSG00000226536,ENSG00000200566,ENSG00000288680,ENSG00000200620,ENSG00000279413,ENSG00000169239,ENSG00000186312,ENSG00000147003,ENSG00000225833,ENSG00000285602,ENSG00000130234
chrX	15737785	15739132	X:15737785-15739132	ENSG00000126010,ENSG00000238178,ENSG00000182798,ENSG00000215313,ENSG00000235071,ENSG00000169906,ENSG00000288680,ENSG00000200620,ENSG00000279413,ENSG00000169239
chrX	15749933	15750227	X:15749933-15750227	ENSG00000182798,ENSG00000288680,ENSG00000200620,ENSG00000169239
chrX	15750990	15751827	X:15750990-15751827	ENSG00000126010,ENSG00000238178,ENSG00000182798,ENSG00000215313,ENSG00000235071,ENSG00000239333,ENSG00000265144,ENSG00000169906,ENSG00000226536,ENSG00000200566,ENSG00000288680,ENSG00000200620,ENSG00000279413,ENSG00000169239
chrX	15758060	15758462	X:15758060-15758462	ENSG00000126010,ENSG00000238178,ENSG00000182798,ENSG00000215313,ENSG00000235071,ENSG00000239333,ENSG00000265144,ENSG00000226536,ENSG00000200566,ENSG00000288680,ENSG00000200620,ENSG00000279413,ENSG00000169239
chrX	15782430	15782999	X:15782430-15782999	ENSG00000126010,ENSG00000238178,ENSG00000182798,ENSG00000215313,ENSG00000235071,ENSG00000265144,ENSG00000169906,ENSG00000226536,ENSG00000200566,ENSG00000169249,ENSG00000281371,ENSG00000288680,ENSG00000200620,ENSG00000279413
chrX	15789951	15791188	X:15789951-15791188	ENSG00000126010,ENSG00000238178,ENSG00000182798,ENSG00000215313,ENSG00000235071,ENSG00000239333,ENSG00000265144,ENSG00000169906,ENSG00000226536,ENSG00000200566,ENSG00000182287,ENSG00000169249,ENSG00000281371,ENSG00000288680,ENSG00000200620,ENSG00000279413
chrX	15816907	15817435	X:15816907-15817435	ENSG00000126010,ENSG00000238178,ENSG00000182798,ENSG00000215313,ENSG00000235071,ENSG00000239333,ENSG00000265144,ENSG00000169906,ENSG00000226536,ENSG00000200566,ENSG00000182287,ENSG00000169249,ENSG00000288680,ENSG00000200620,ENSG00000279413,ENSG00000225833
chrX	15854315	15855563	X:15854315-15855563	ENSG00000126010,ENSG00000238178,ENSG00000182798,ENSG00000215313,ENSG00000235071,ENSG00000239333,ENSG00000265144,ENSG00000169906,ENSG00000226536,ENSG00000200566,ENSG00000182287
chrX	15882905	15883414	X:15882905-15883414	ENSG00000126010,ENSG00000238178,ENSG00000182798,ENSG00000215313,ENSG00000235071,ENSG00000239333,ENSG00000265144,ENSG00000169906,ENSG00000226536,ENSG00000200566
chrX	16711866	16712965	X:16711866-16712965	ENSG00000126010,ENSG00000215313,ENSG00000235071,ENSG00000239333,ENSG00000047230,ENSG00000265144,ENSG00000169906,ENSG00000169895,ENSG00000238709
chrX	16719144	16720052	X:16719144-16720052	ENSG00000214322,ENSG00000126010,ENSG00000238178,ENSG00000182798,ENSG00000235071,ENSG00000239333,ENSG00000047230,ENSG00000265144,ENSG00000169906,ENSG00000169895,ENSG00000238709
chrX	16786016	16787160	X:16786016-16787160	ENSG00000102054,ENSG00000223498,ENSG00000199410,ENSG00000201467,ENSG00000214322,ENSG00000214321,ENSG00000126010,ENSG00000238178,ENSG00000182798,ENSG00000215313,ENSG00000235071,ENSG00000239333,ENSG00000265144,ENSG00000169906,ENSG00000238709,ENSG00000086712,ENSG00000230180
chrX	16836335	16836914	X:16836335-16836914	ENSG00000102054,ENSG00000223498,ENSG00000199410,ENSG00000201467,ENSG00000214322,ENSG00000214321,ENSG00000238764,ENSG00000235071,ENSG00000239333,ENSG00000169906,ENSG00000238709,ENSG00000086712,ENSG00000230180
chrX	16869550	16871255	X:16869550-16871255	ENSG00000102054,ENSG00000222736,ENSG00000223498,ENSG00000199410,ENSG00000201467,ENSG00000214322
chrX	16882274	16883423	X:16882274-16883423	ENSG00000102054,ENSG00000222736,ENSG00000223498,ENSG00000199410,ENSG00000201467,ENSG00000214322,ENSG00000238764,ENSG00000265144,ENSG00000169906,ENSG00000238709
chrX	16946313	16947314	X:16946313-16947314	ENSG00000223498,ENSG00000199410,ENSG00000169891,ENSG00000201467,ENSG00000214322,ENSG00000214321,ENSG00000238764,ENSG00000265465,ENSG00000215313,ENSG00000235071,ENSG00000239333,ENSG00000265144,ENSG00000169906
chrX	16964716	16965040	X:16964716-16965040	ENSG00000223498,ENSG00000199410,ENSG00000169891,ENSG00000201467,ENSG00000214322,ENSG00000214321,ENSG00000265465,ENSG00000239333,ENSG00000265144
chrX	17549329	17549706	X:17549329-17549706	ENSG00000214322,ENSG00000214321,ENSG00000238764,ENSG00000265465,ENSG00000235834,ENSG00000230020,ENSG00000226153,ENSG00000131831,ENSG00000276467,ENSG00000225066,ENSG00000225882,ENSG00000177324,ENSG00000235071,ENSG00000239333,ENSG00000265144,ENSG00000169906
chrX	17655335	17655866	X:17655335-17655866	ENSG00000214322,ENSG00000214321,ENSG00000238764,ENSG00000188158,ENSG00000265465,ENSG00000226153,ENSG00000276467,ENSG00000225066,ENSG00000225882,ENSG00000177324
chrX	17690069	17690336	X:17690069-17690336	ENSG00000214322,ENSG00000214321,ENSG00000238764,ENSG00000188158,ENSG00000265465,ENSG00000235834,ENSG00000226153,ENSG00000131831,ENSG00000276467,ENSG00000225066,ENSG00000225882,ENSG00000177324
chrX	17736889	17738553	X:17736889-17738553	ENSG00000238764,ENSG00000226153,ENSG00000047634,ENSG00000131831,ENSG00000276467,ENSG00000225066,ENSG00000225882,ENSG00000177324
chrX	17738976	17739286	X:17738976-17739286	ENSG00000226153,ENSG00000047634,ENSG00000131831
chrX	17773094	17773712	X:17773094-17773712	ENSG00000214322,ENSG00000214321,ENSG00000226153,ENSG00000227873,ENSG00000131831,ENSG00000276467,ENSG00000225066,ENSG00000225882,ENSG00000177324
chrX	18353796	18355156	X:18353796-18355156	ENSG00000131831,ENSG00000276467,ENSG00000225066,ENSG00000225882,ENSG00000177324,ENSG00000102098,ENSG00000235211,ENSG00000236187
chrX	18391007	18391220	X:18391007-18391220	ENSG00000276467,ENSG00000225066,ENSG00000207025,ENSG00000236187,ENSG00000044446,ENSG00000266710
chrX	18424910	18426117	X:18424910-18426117	ENSG00000131831,ENSG00000276467,ENSG00000225066,ENSG00000177324,ENSG00000008086,ENSG00000236187,ENSG00000196564,ENSG00000266710
chrX	18674485	18675673	X:18674485-18675673	ENSG00000131831,ENSG00000276467,ENSG00000225882,ENSG00000236187,ENSG00000102104,ENSG00000086717,ENSG00000237221,ENSG00000196564,ENSG00000224224,ENSG00000266710
chrX	18856145	18856441	X:18856145-18856441	ENSG00000236187,ENSG00000196564,ENSG00000224224,ENSG00000266710
chrX	18885734	18887131	X:18885734-18887131	ENSG00000236187,ENSG00000237221,ENSG00000196564,ENSG00000224224,ENSG00000237836,ENSG00000044446,ENSG00000266710
chrX	18983895	18985136	X:18983895-18985136	ENSG00000131831,ENSG00000225066,ENSG00000225882,ENSG00000177324,ENSG00000236187,ENSG00000044446,ENSG00000266710,ENSG00000286724
chrX	19122498	19122891	X:19122498-19122891	ENSG00000173698
chrX	19198392	19198862	X:19198392-19198862	ENSG00000131831,ENSG00000276467,ENSG00000225066,ENSG00000225882,ENSG00000177324,ENSG00000236187,ENSG00000266710,ENSG00000173698
chrX	19334215	19334533	X:19334215-19334533	ENSG00000225066,ENSG00000225882,ENSG00000177324,ENSG00000266710,ENSG00000131828
chrX	19343498	19344383	X:19343498-19344383	ENSG00000266710,ENSG00000131828
chrX	19350793	19351534	X:19350793-19351534	ENSG00000225882,ENSG00000177324,ENSG00000266710,ENSG00000131828
chrX	19372285	19373010	X:19372285-19373010	ENSG00000180815,ENSG00000202144,ENSG00000275800
chrX	19515052	19515632	X:19515052-19515632	ENSG00000180815,ENSG00000275800
chrX	19566398	19566945	X:19566398-19566945	ENSG00000225066,ENSG00000275800,ENSG00000173681,ENSG00000184368,ENSG00000264566
chrX	19599179	19599732	X:19599179-19599732	ENSG00000225882,ENSG00000177324,ENSG00000236187,ENSG00000275800,ENSG00000173681,ENSG00000184368,ENSG00000264566
chrX	19625646	19626130	X:19625646-19626130	-
chrX	19673639	19674222	X:19673639-19674222	ENSG00000147010
chrX	19682742	19683480	X:19682742-19683480	ENSG00000206716,ENSG00000283546,ENSG00000225882,ENSG00000275800,ENSG00000147010,ENSG00000173681,ENSG00000184368
chrX	19728989	19729260	X:19728989-19729260	-
chrX	19747552	19748208	X:19747552-19748208	ENSG00000147010
chrX	19750607	19750880	X:19750607-19750880	ENSG00000147010
chrX	19772872	19773214	X:19772872-19773214	-
chrX	19776865	19777123	X:19776865-19777123	-
chrX	19791674	19792071	X:19791674-19792071	ENSG00000147010
chrX	19799564	19800197	X:19799564-19800197	ENSG00000147010
chrX	19805238	19805779	X:19805238-19805779	ENSG00000147010
chrX	19810487	19810984	X:19810487-19810984	-
chrX	19811816	19812135	X:19811816-19812135	-
chrX	19824579	19825043	X:19824579-19825043	ENSG00000283546,ENSG00000177324,ENSG00000275800,ENSG00000173681,ENSG00000184368,ENSG00000264566
chrX	19836341	19836875	X:19836341-19836875	-
chrX	19839932	19840147	X:19839932-19840147	-
chrX	19840871	19841591	X:19840871-19841591	ENSG00000283546,ENSG00000264566
chrX	19847116	19847467	X:19847116-19847467	-
chrX	19849706	19849968	X:19849706-19849968	-
chrX	19856267	19856897	X:19856267-19856897	ENSG00000206716,ENSG00000225882,ENSG00000173681,ENSG00000184368
chrX	19863340	19863636	X:19863340-19863636	-
chrX	19864814	19865036	X:19864814-19865036	-
chrX	19886909	19888682	X:19886909-19888682	ENSG00000147010
chrX	19904929	19905180	X:19904929-19905180	ENSG00000173681,ENSG00000184368,ENSG00000264566
chrX	19990380	19991421	X:19990380-19991421	ENSG00000283546,ENSG00000276467,ENSG00000173681,ENSG00000206663,ENSG00000184368,ENSG00000264566
chrX	20141339	20142343	X:20141339-20142343	ENSG00000184368,ENSG00000173674,ENSG00000201882,ENSG00000201592,ENSG00000225037
chrX	20252876	20253391	X:20252876-20253391	ENSG00000177189,ENSG00000283631,ENSG00000283400
chrX	20263411	20263625	X:20263411-20263625	ENSG00000177189
chrX	20265212	20265666	X:20265212-20265666	ENSG00000177189
chrX	20266527	20267529	X:20266527-20267529	ENSG00000177189,ENSG00000283631
chrX	20300955	20301531	X:20300955-20301531	ENSG00000206716,ENSG00000283631
chrX	20412806	20413501	X:20412806-20413501	ENSG00000185915,ENSG00000206716,ENSG00000283546,ENSG00000283631
chrX	20418365	20418633	X:20418365-20418633	ENSG00000283631
chrX	20437707	20438032	X:20437707-20438032	ENSG00000206716,ENSG00000283546,ENSG00000252978,ENSG00000283631,ENSG00000283400
chrX	20442581	20442906	X:20442581-20442906	ENSG00000283546,ENSG00000252978,ENSG00000177189,ENSG00000283631,ENSG00000283400
chrX	20452491	20452760	X:20452491-20452760	ENSG00000252978,ENSG00000283400
chrX	20515891	20516462	X:20515891-20516462	ENSG00000237019,ENSG00000231011,ENSG00000201095,ENSG00000175809,ENSG00000233067,ENSG00000206639,ENSG00000091482,ENSG00000185915,ENSG00000231913,ENSG00000206716,ENSG00000283546,ENSG00000225882
chrX	20530273	20530700	X:20530273-20530700	ENSG00000091482,ENSG00000185915,ENSG00000206716,ENSG00000283546
chrX	21373753	21375250	X:21373753-21375250	ENSG00000231913,ENSG00000149970,ENSG00000206716,ENSG00000283380
chrX	21438960	21439258	X:21438960-21439258	ENSG00000185915,ENSG00000231913,ENSG00000149970,ENSG00000206716,ENSG00000283546
chrX	21839315	21840317	X:21839315-21840317	ENSG00000226774,ENSG00000165186,ENSG00000174028,ENSG00000184735,ENSG00000237019,ENSG00000231011,ENSG00000224396,ENSG00000175809,ENSG00000288546,ENSG00000233067,ENSG00000206639,ENSG00000230797,ENSG00000275681,ENSG00000012174,ENSG00000091482,ENSG00000185915,ENSG00000206716,ENSG00000283546
chrX	21940416	21941553	X:21940416-21941553	ENSG00000237019,ENSG00000231011,ENSG00000224396,ENSG00000102172,ENSG00000271286,ENSG00000206639,ENSG00000230797,ENSG00000091482,ENSG00000185915
chrX	21948858	21949423	X:21948858-21949423	ENSG00000165186,ENSG00000237019,ENSG00000231011,ENSG00000224396,ENSG00000233067,ENSG00000102172,ENSG00000271286,ENSG00000206639,ENSG00000230797,ENSG00000091482,ENSG00000185915,ENSG00000283546
chrX	21972805	21973207	X:21972805-21973207	ENSG00000226774,ENSG00000165186,ENSG00000228610,ENSG00000174028,ENSG00000184735,ENSG00000237019,ENSG00000231011,ENSG00000201095,ENSG00000224396,ENSG00000175809,ENSG00000288546,ENSG00000233067,ENSG00000224204,ENSG00000102172,ENSG00000206639,ENSG00000230797,ENSG00000091482,ENSG00000185915,ENSG00000206716,ENSG00000283546
chrX	21974021	21974329	X:21974021-21974329	ENSG00000226774,ENSG00000165186,ENSG00000228610,ENSG00000174028,ENSG00000184735,ENSG00000237019,ENSG00000231011,ENSG00000201095,ENSG00000224396,ENSG00000175809,ENSG00000288546,ENSG00000233067,ENSG00000224204,ENSG00000102172,ENSG00000206639,ENSG00000230797,ENSG00000091482,ENSG00000185915,ENSG00000206716,ENSG00000283546
chrX	21985222	21985746	X:21985222-21985746	ENSG00000226774,ENSG00000165186,ENSG00000228610,ENSG00000174028,ENSG00000184735,ENSG00000237019,ENSG00000231011,ENSG00000201095,ENSG00000224396,ENSG00000175809,ENSG00000288546,ENSG00000233067,ENSG00000224204,ENSG00000102174,ENSG00000206639,ENSG00000230797,ENSG00000091482,ENSG00000185915,ENSG00000206716,ENSG00000283546
chrX	22136091	22136322	X:22136091-22136322	ENSG00000165186,ENSG00000228610,ENSG00000174028,ENSG00000184735,ENSG00000237019,ENSG00000231011,ENSG00000201095,ENSG00000224396,ENSG00000175809,ENSG00000288546,ENSG00000233067,ENSG00000224204,ENSG00000102174
chrX	22192677	22192930	X:22192677-22192930	ENSG00000226774,ENSG00000165186,ENSG00000228610,ENSG00000174028,ENSG00000184735,ENSG00000237019,ENSG00000231011,ENSG00000201095,ENSG00000224396,ENSG00000175809,ENSG00000288546,ENSG00000233067,ENSG00000224204,ENSG00000102174,ENSG00000185915,ENSG00000283546
chrX	23661998	23662676	X:23661998-23662676	ENSG00000123131,ENSG00000226774,ENSG00000165186,ENSG00000228610,ENSG00000174028,ENSG00000184735,ENSG00000231011,ENSG00000288546
chrX	23667204	23668134	X:23667204-23668134	ENSG00000123131,ENSG00000226774,ENSG00000165186,ENSG00000228610,ENSG00000174028,ENSG00000184735,ENSG00000237019,ENSG00000201095,ENSG00000288546
chrX	23699587	23700149	X:23699587-23700149	ENSG00000238103,ENSG00000226774,ENSG00000165186,ENSG00000228610,ENSG00000184735
chrX	23742856	23743525	X:23742856-23743525	ENSG00000237171,ENSG00000176746,ENSG00000238103,ENSG00000184831,ENSG00000288706,ENSG00000130066,ENSG00000202272,ENSG00000233785,ENSG00000123130,ENSG00000226774,ENSG00000165186,ENSG00000228610,ENSG00000174028,ENSG00000184735,ENSG00000288546
chrX	23766678	23767626	X:23766678-23767626	ENSG00000238103,ENSG00000288706,ENSG00000130066,ENSG00000202272,ENSG00000233785,ENSG00000123130,ENSG00000226774,ENSG00000288546
chrX	23773277	23774137	X:23773277-23774137	ENSG00000238103,ENSG00000288706,ENSG00000130066,ENSG00000202272,ENSG00000233785,ENSG00000123130,ENSG00000226774,ENSG00000228610,ENSG00000174028,ENSG00000184735
chrX	23781362	23781775	X:23781362-23781775	ENSG00000238103,ENSG00000288706,ENSG00000130066,ENSG00000202272,ENSG00000233785
chrX	23782911	23783810	X:23782911-23783810	ENSG00000238103,ENSG00000184831,ENSG00000288706,ENSG00000130066,ENSG00000202272,ENSG00000233785,ENSG00000228610
chrX	23817325	23817745	X:23817325-23817745	ENSG00000238103,ENSG00000184831,ENSG00000226774,ENSG00000184735
chrX	23907381	23908284	X:23907381-23908284	ENSG00000228464,ENSG00000237171,ENSG00000232030,ENSG00000228519,ENSG00000130741,ENSG00000165182,ENSG00000238103,ENSG00000184831,ENSG00000288706,ENSG00000130066,ENSG00000202272,ENSG00000233785,ENSG00000226774,ENSG00000165186,ENSG00000228610,ENSG00000184735,ENSG00000288546
chrX	23931053	23931469	X:23931053-23931469	-
chrX	23952890	23953673	X:23952890-23953673	ENSG00000228464,ENSG00000237171,ENSG00000188408,ENSG00000232644,ENSG00000176746,ENSG00000227511,ENSG00000232030,ENSG00000232446,ENSG00000176774,ENSG00000233403,ENSG00000228519,ENSG00000229310,ENSG00000176812,ENSG00000201407,ENSG00000165182,ENSG00000238103,ENSG00000184831,ENSG00000226774,ENSG00000165186,ENSG00000228610,ENSG00000174028,ENSG00000184735,ENSG00000231011,ENSG00000201095,ENSG00000224396,ENSG00000288546
chrX	24024919	24025950	X:24024919-24025950	ENSG00000228464,ENSG00000232644,ENSG00000232446,ENSG00000176774,ENSG00000228519,ENSG00000229310,ENSG00000201407,ENSG00000130741,ENSG00000174010,ENSG00000165182,ENSG00000184831,ENSG00000226774,ENSG00000228610,ENSG00000174028,ENSG00000184735,ENSG00000231011,ENSG00000288546
chrX	24054225	24055239	X:24054225-24055239	ENSG00000231388,ENSG00000232446,ENSG00000233403,ENSG00000005889,ENSG00000234230,ENSG00000201407,ENSG00000130741,ENSG00000174010,ENSG00000165182,ENSG00000184831,ENSG00000228610,ENSG00000237019,ENSG00000288546
chrX	24081779	24082076	X:24081779-24082076	ENSG00000228464,ENSG00000005889,ENSG00000234230,ENSG00000201407,ENSG00000130741
chrX	24149213	24150694	X:24149213-24150694	ENSG00000259849,ENSG00000005889,ENSG00000234230,ENSG00000201407
chrX	24261267	24261492	X:24261267-24261492	ENSG00000216938,ENSG00000231388,ENSG00000232644,ENSG00000227511,ENSG00000232030,ENSG00000232446,ENSG00000228519,ENSG00000229310,ENSG00000176812,ENSG00000223611,ENSG00000201407,ENSG00000226774,ENSG00000165186,ENSG00000228610
chrX	24274096	24274383	X:24274096-24274383	ENSG00000236683,ENSG00000216938,ENSG00000236160,ENSG00000259849,ENSG00000231388,ENSG00000228464,ENSG00000237171,ENSG00000188408,ENSG00000232644,ENSG00000176746,ENSG00000227511,ENSG00000232030,ENSG00000232446,ENSG00000176774,ENSG00000233403,ENSG00000228519,ENSG00000229310,ENSG00000176812,ENSG00000232472,ENSG00000251869,ENSG00000223731,ENSG00000223611,ENSG00000201407,ENSG00000226774,ENSG00000165186,ENSG00000228610,ENSG00000174028,ENSG00000184735,ENSG00000288546
chrX	24343766	24344033	X:24343766-24344033	ENSG00000252491,ENSG00000236683,ENSG00000216938,ENSG00000236160,ENSG00000259849,ENSG00000231388,ENSG00000228464,ENSG00000237171,ENSG00000188408,ENSG00000232644,ENSG00000176746,ENSG00000227511,ENSG00000232030,ENSG00000232446,ENSG00000176774,ENSG00000233403,ENSG00000228519,ENSG00000229310,ENSG00000176812,ENSG00000251869,ENSG00000223731,ENSG00000223611,ENSG00000201407,ENSG00000226774,ENSG00000165186,ENSG00000228610,ENSG00000174028,ENSG00000288546
chrX	24371326	24371809	X:24371326-24371809	ENSG00000252491,ENSG00000236683,ENSG00000216938,ENSG00000236160,ENSG00000259849,ENSG00000231388,ENSG00000228464,ENSG00000237171,ENSG00000188408,ENSG00000232644,ENSG00000176746,ENSG00000227511,ENSG00000232030,ENSG00000232446,ENSG00000176774,ENSG00000233403,ENSG00000228519,ENSG00000229310,ENSG00000176812,ENSG00000232472,ENSG00000251869,ENSG00000214124,ENSG00000223731,ENSG00000223611,ENSG00000226774,ENSG00000165186,ENSG00000228610,ENSG00000288546
chrX	24395712	24396201	X:24395712-24396201	ENSG00000252491,ENSG00000236683,ENSG00000216938,ENSG00000236160,ENSG00000259849,ENSG00000231388,ENSG00000228464,ENSG00000237171,ENSG00000188408,ENSG00000232644,ENSG00000176746,ENSG00000227511,ENSG00000232030,ENSG00000232446,ENSG00000176774,ENSG00000233403,ENSG00000228519,ENSG00000229310,ENSG00000176812,ENSG00000251869,ENSG00000226222,ENSG00000214124,ENSG00000223731,ENSG00000223611,ENSG00000226774,ENSG00000165186,ENSG00000228610,ENSG00000184735,ENSG00000237019,ENSG00000231011,ENSG00000288546
chrX	24426433	24426874	X:24426433-24426874	ENSG00000252491,ENSG00000236683,ENSG00000216938,ENSG00000236160,ENSG00000259849,ENSG00000228464,ENSG00000237171,ENSG00000188408,ENSG00000232644,ENSG00000176746,ENSG00000227511,ENSG00000232030,ENSG00000232446,ENSG00000176774,ENSG00000233403,ENSG00000228519,ENSG00000229310,ENSG00000176812,ENSG00000214124,ENSG00000225071,ENSG00000228610
chrX	24464832	24465756	X:24464832-24465756	ENSG00000252491,ENSG00000236683,ENSG00000216938,ENSG00000236160,ENSG00000259849,ENSG00000231388,ENSG00000228464,ENSG00000237171,ENSG00000188408,ENSG00000232644,ENSG00000176746,ENSG00000227511,ENSG00000232030,ENSG00000232446,ENSG00000176774,ENSG00000233403,ENSG00000228519,ENSG00000229310,ENSG00000176812,ENSG00000251869,ENSG00000214124,ENSG00000067992,ENSG00000226774
chrX	24479713	24480647	X:24479713-24480647	ENSG00000252491,ENSG00000236683,ENSG00000216938,ENSG00000236160,ENSG00000259849,ENSG00000231388,ENSG00000228464,ENSG00000237171,ENSG00000188408,ENSG00000232644,ENSG00000176746,ENSG00000227511,ENSG00000232030,ENSG00000232446,ENSG00000176774,ENSG00000233403,ENSG00000228519,ENSG00000229310,ENSG00000176812,ENSG00000232472,ENSG00000251869,ENSG00000226222,ENSG00000214124,ENSG00000067992,ENSG00000223731,ENSG00000223611,ENSG00000226774,ENSG00000165186,ENSG00000228610,ENSG00000288546
chrX	24494744	24495019	X:24494744-24495019	ENSG00000252491,ENSG00000236683,ENSG00000216938,ENSG00000236160,ENSG00000259849,ENSG00000231388,ENSG00000228464,ENSG00000237171,ENSG00000188408,ENSG00000176746,ENSG00000227511,ENSG00000232446,ENSG00000176774,ENSG00000233403,ENSG00000228519,ENSG00000229310,ENSG00000226222,ENSG00000214124,ENSG00000067992,ENSG00000223611,ENSG00000228610
chrX	24498980	24499246	X:24498980-24499246	ENSG00000252491,ENSG00000236683,ENSG00000216938,ENSG00000236160,ENSG00000259849,ENSG00000231388,ENSG00000228464,ENSG00000188408,ENSG00000232644,ENSG00000176746,ENSG00000227511,ENSG00000232030,ENSG00000232446,ENSG00000176774,ENSG00000233403,ENSG00000176812,ENSG00000232472,ENSG00000214124,ENSG00000067992
chrX	24646914	24647860	X:24646914-24647860	ENSG00000252491,ENSG00000236683,ENSG00000216938,ENSG00000236160,ENSG00000259849,ENSG00000231388,ENSG00000228464,ENSG00000237171,ENSG00000188408,ENSG00000232644,ENSG00000176746,ENSG00000227511,ENSG00000232030,ENSG00000232446,ENSG00000176774,ENSG00000233403,ENSG00000228519,ENSG00000229310,ENSG00000176812,ENSG00000232472,ENSG00000251869,ENSG00000236836,ENSG00000226222,ENSG00000102230
chrX	24676640	24676959	X:24676640-24676959	ENSG00000242021,ENSG00000252491,ENSG00000236683,ENSG00000216938,ENSG00000236160,ENSG00000231388,ENSG00000237171,ENSG00000188408,ENSG00000227511,ENSG00000229310,ENSG00000232472,ENSG00000251869,ENSG00000236487,ENSG00000226222,ENSG00000102230
chrX	24693466	24694322	X:24693466-24694322	ENSG00000242021,ENSG00000252491,ENSG00000236683,ENSG00000216938,ENSG00000236160,ENSG00000259849,ENSG00000231388,ENSG00000228464,ENSG00000237171,ENSG00000188408,ENSG00000232644,ENSG00000176746,ENSG00000227511,ENSG00000232446,ENSG00000176774,ENSG00000233403,ENSG00000228519,ENSG00000229310,ENSG00000176812,ENSG00000232472,ENSG00000251869,ENSG00000101868,ENSG00000236487,ENSG00000226222
chrX	24709141	24709503	X:24709141-24709503	ENSG00000242021,ENSG00000252491,ENSG00000236683,ENSG00000216938,ENSG00000259849,ENSG00000231388,ENSG00000228464,ENSG00000237171,ENSG00000188408,ENSG00000232644,ENSG00000176746,ENSG00000227511,ENSG00000232030,ENSG00000176774,ENSG00000233403,ENSG00000228519,ENSG00000229310,ENSG00000176812,ENSG00000232472,ENSG00000251869,ENSG00000101868
chrX	24805932	24806154	X:24805932-24806154	ENSG00000252486,ENSG00000233807,ENSG00000242021,ENSG00000252491,ENSG00000236683,ENSG00000236160,ENSG00000259849,ENSG00000231388,ENSG00000228464,ENSG00000237171,ENSG00000232644,ENSG00000227511,ENSG00000232030,ENSG00000232446,ENSG00000176774,ENSG00000233403,ENSG00000228519,ENSG00000229310,ENSG00000176812,ENSG00000232472,ENSG00000251869,ENSG00000101868
chrX	25012962	25013914	X:25012962-25013914	ENSG00000224960,ENSG00000235642,ENSG00000252486,ENSG00000233807,ENSG00000228933,ENSG00000242021,ENSG00000252491,ENSG00000216938,ENSG00000236160,ENSG00000231388,ENSG00000228464,ENSG00000237171,ENSG00000232644,ENSG00000227511,ENSG00000232030,ENSG00000232446,ENSG00000229310,ENSG00000176812,ENSG00000004848
chrX	25015786	25016042	X:25015786-25016042	ENSG00000224960,ENSG00000235642,ENSG00000252486,ENSG00000233807,ENSG00000228933,ENSG00000242021,ENSG00000216938,ENSG00000236160,ENSG00000259849,ENSG00000237171,ENSG00000227511,ENSG00000233403,ENSG00000176812,ENSG00000214111,ENSG00000004848
chrX	25020677	25021261	X:25020677-25021261	ENSG00000238247,ENSG00000223391,ENSG00000224960,ENSG00000235642,ENSG00000252486,ENSG00000233807,ENSG00000228933,ENSG00000242021,ENSG00000252491,ENSG00000236683,ENSG00000216938,ENSG00000236160,ENSG00000259849,ENSG00000231388,ENSG00000228464,ENSG00000237171,ENSG00000188408,ENSG00000232644,ENSG00000176746,ENSG00000227511,ENSG00000232030,ENSG00000232446,ENSG00000176774,ENSG00000233403,ENSG00000228519,ENSG00000229310,ENSG00000176812,ENSG00000214111,ENSG00000004848,ENSG00000232472
chrX	25067495	25068567	X:25067495-25068567	ENSG00000238247,ENSG00000223391,ENSG00000224960,ENSG00000235642,ENSG00000252486,ENSG00000233807,ENSG00000228933,ENSG00000242021,ENSG00000252491,ENSG00000236683,ENSG00000216938,ENSG00000236160,ENSG00000259849,ENSG00000231388,ENSG00000228464,ENSG00000237171,ENSG00000188408,ENSG00000232644,ENSG00000176746,ENSG00000227511,ENSG00000232030,ENSG00000232446,ENSG00000176774,ENSG00000233403,ENSG00000228519,ENSG00000229310,ENSG00000176812,ENSG00000240439,ENSG00000232472,ENSG00000251869,ENSG00000174028
chrX	29333107	29334975	X:29333107-29334975	ENSG00000285900,ENSG00000252903,ENSG00000198947,ENSG00000169297,ENSG00000276940,ENSG00000214107,ENSG00000120289,ENSG00000198798,ENSG00000099399,ENSG00000270794,ENSG00000227592,ENSG00000264090,ENSG00000227393,ENSG00000201356,ENSG00000237994,ENSG00000201666,ENSG00000226436,ENSG00000169306,ENSG00000223742,ENSG00000277569,ENSG00000226372,ENSG00000224589,ENSG00000233243,ENSG00000228345,ENSG00000232834,ENSG00000226199,ENSG00000229731,ENSG00000177689,ENSG00000189186,ENSG00000238247,ENSG00000223391,ENSG00000224960,ENSG00000235642,ENSG00000252486,ENSG00000233807,ENSG00000228933,ENSG00000242021
chrX	30577374	30577987	X:30577374-30577987	ENSG00000226781,ENSG00000236828,ENSG00000236285,ENSG00000222922,ENSG00000285900,ENSG00000252903,ENSG00000198947,ENSG00000132446,ENSG00000235512,ENSG00000231542,ENSG00000277876,ENSG00000243055,ENSG00000241886,ENSG00000229331,ENSG00000198814,ENSG00000232368,ENSG00000178556,ENSG00000120280,ENSG00000169297,ENSG00000276940,ENSG00000214107,ENSG00000120289,ENSG00000198798,ENSG00000099399,ENSG00000270794,ENSG00000227592,ENSG00000264090,ENSG00000201356,ENSG00000237994,ENSG00000201666,ENSG00000226436,ENSG00000169306,ENSG00000223742,ENSG00000277569
chrX	30601851	30602215	X:30601851-30602215	ENSG00000236285,ENSG00000285900,ENSG00000252903,ENSG00000198947,ENSG00000132446,ENSG00000231542,ENSG00000277876,ENSG00000243055,ENSG00000241886,ENSG00000229331,ENSG00000232368,ENSG00000178556,ENSG00000169297,ENSG00000276940,ENSG00000214107,ENSG00000120289,ENSG00000198798,ENSG00000099399,ENSG00000270794,ENSG00000227592,ENSG00000264090,ENSG00000201356,ENSG00000226436,ENSG00000169306,ENSG00000223742,ENSG00000277569
chrX	30602839	30603165	X:30602839-30603165	ENSG00000236285,ENSG00000285900,ENSG00000252903,ENSG00000198947,ENSG00000132446,ENSG00000231542,ENSG00000277876,ENSG00000243055,ENSG00000241886,ENSG00000229331,ENSG00000232368,ENSG00000178556,ENSG00000169297,ENSG00000276940,ENSG00000214107,ENSG00000120289,ENSG00000198798,ENSG00000099399,ENSG00000270794,ENSG00000227592,ENSG00000264090,ENSG00000226436,ENSG00000169306,ENSG00000223742,ENSG00000277569
chrX	30652671	30653981	X:30652671-30653981	ENSG00000236285,ENSG00000222922,ENSG00000285900,ENSG00000252903,ENSG00000198947,ENSG00000132446,ENSG00000231542,ENSG00000277876,ENSG00000243055,ENSG00000241886,ENSG00000229331,ENSG00000198814,ENSG00000232368,ENSG00000178556,ENSG00000169297,ENSG00000276940,ENSG00000214107,ENSG00000120289,ENSG00000198798,ENSG00000099399,ENSG00000270794,ENSG00000227592,ENSG00000237994,ENSG00000201666,ENSG00000226436,ENSG00000169306,ENSG00000223742,ENSG00000277569
chrX	30712963	30713212	X:30712963-30713212	ENSG00000236285,ENSG00000285900,ENSG00000252903,ENSG00000198947,ENSG00000132446,ENSG00000235512,ENSG00000231542,ENSG00000277876,ENSG00000243055,ENSG00000241886,ENSG00000229331,ENSG00000232368,ENSG00000169297,ENSG00000276940,ENSG00000214107,ENSG00000120289,ENSG00000198798,ENSG00000099399,ENSG00000270794,ENSG00000227592,ENSG00000201356,ENSG00000237994,ENSG00000201666,ENSG00000226436,ENSG00000169306,ENSG00000223742,ENSG00000277569
chrX	30888761	30890104	X:30888761-30890104	ENSG00000226781,ENSG00000236828,ENSG00000263600,ENSG00000236285,ENSG00000222922,ENSG00000285900,ENSG00000252903,ENSG00000198947,ENSG00000132446,ENSG00000235512,ENSG00000231542,ENSG00000157625,ENSG00000277876,ENSG00000243055,ENSG00000241886,ENSG00000229331,ENSG00000169297,ENSG00000276940,ENSG00000214107,ENSG00000120289,ENSG00000198798,ENSG00000099399,ENSG00000270794,ENSG00000227592,ENSG00000264090,ENSG00000201356,ENSG00000237994,ENSG00000201666,ENSG00000226436,ENSG00000169306,ENSG00000223742,ENSG00000277569
chrX	30971881	30972330	X:30971881-30972330	ENSG00000215310,ENSG00000226781,ENSG00000236285,ENSG00000222922,ENSG00000285900,ENSG00000252903,ENSG00000198947,ENSG00000132446,ENSG00000235512,ENSG00000231542,ENSG00000157625,ENSG00000277876,ENSG00000169297,ENSG00000276940,ENSG00000214107,ENSG00000120289,ENSG00000198798,ENSG00000099399,ENSG00000270794,ENSG00000227592,ENSG00000201666,ENSG00000169306,ENSG00000277569
chrX	32448200	32448896	X:32448200-32448896	ENSG00000189132,ENSG00000273704,ENSG00000225384,ENSG00000147027,ENSG00000271136,ENSG00000236072,ENSG00000233571,ENSG00000185638,ENSG00000185448,ENSG00000233928,ENSG00000287700,ENSG00000215310,ENSG00000226781,ENSG00000236828,ENSG00000221348,ENSG00000263600,ENSG00000236285,ENSG00000222922,ENSG00000285900,ENSG00000252903,ENSG00000198947,ENSG00000132446,ENSG00000276940,ENSG00000214107,ENSG00000120289,ENSG00000198798,ENSG00000270794,ENSG00000227592
chrX	32452240	32452565	X:32452240-32452565	ENSG00000189132,ENSG00000273704,ENSG00000225384,ENSG00000147027,ENSG00000271136,ENSG00000236072,ENSG00000233571,ENSG00000185638,ENSG00000185448,ENSG00000233928,ENSG00000287700,ENSG00000215310,ENSG00000226781,ENSG00000236828,ENSG00000221348,ENSG00000263600,ENSG00000236285,ENSG00000222922,ENSG00000285900,ENSG00000252903,ENSG00000198947,ENSG00000132446,ENSG00000214107,ENSG00000120289,ENSG00000099399,ENSG00000227592
chrX	36985498	36985880	X:36985498-36985880	ENSG00000234355,ENSG00000241607,ENSG00000250349,ENSG00000130962,ENSG00000233810,ENSG00000214071,ENSG00000243048,ENSG00000198173,ENSG00000231069,ENSG00000223723,ENSG00000235510,ENSG00000275314,ENSG00000249467,ENSG00000286475,ENSG00000233921,ENSG00000226484,ENSG00000229384,ENSG00000206733,ENSG00000165164,ENSG00000271519,ENSG00000189023,ENSG00000233880,ENSG00000271088,ENSG00000233663,ENSG00000230227,ENSG00000252411,ENSG00000229347,ENSG00000189132,ENSG00000273704,ENSG00000225384,ENSG00000147027,ENSG00000271136
chrX	37571479	37572703	X:37571479-37572703	ENSG00000227988,ENSG00000221466,ENSG00000229674,ENSG00000187516,ENSG00000224339,ENSG00000147036,ENSG00000174678,ENSG00000234355,ENSG00000219186,ENSG00000241607,ENSG00000250349,ENSG00000130962,ENSG00000233810,ENSG00000214071,ENSG00000243048,ENSG00000275314,ENSG00000249467,ENSG00000286475,ENSG00000233921,ENSG00000226484,ENSG00000206733,ENSG00000165164,ENSG00000271519,ENSG00000189023,ENSG00000233880,ENSG00000271088,ENSG00000233663,ENSG00000230227,ENSG00000252411
chrX	37685572	37686207	X:37685572-37686207	ENSG00000232370,ENSG00000227988,ENSG00000036473,ENSG00000252050,ENSG00000226679,ENSG00000101955,ENSG00000221466,ENSG00000147041,ENSG00000229674,ENSG00000187516,ENSG00000224339,ENSG00000206983,ENSG00000165168,ENSG00000285944,ENSG00000047597,ENSG00000174678,ENSG00000234355,ENSG00000219186,ENSG00000241607,ENSG00000250349,ENSG00000130962,ENSG00000233810,ENSG00000214071,ENSG00000223723,ENSG00000275314,ENSG00000249467,ENSG00000286475,ENSG00000233921,ENSG00000226484,ENSG00000229384,ENSG00000206733,ENSG00000165164,ENSG00000271519,ENSG00000189023,ENSG00000233880,ENSG00000271088,ENSG00000233663,ENSG00000230227,ENSG00000252411
chrX	37745486	37746086	X:37745486-37746086	ENSG00000229735,ENSG00000232370,ENSG00000227988,ENSG00000036473,ENSG00000252050,ENSG00000226679,ENSG00000101955,ENSG00000221466,ENSG00000147041,ENSG00000229674,ENSG00000187516,ENSG00000224339,ENSG00000206983,ENSG00000165168,ENSG00000285944,ENSG00000174678,ENSG00000234355,ENSG00000219186,ENSG00000241607,ENSG00000250349,ENSG00000130962,ENSG00000233810,ENSG00000214071,ENSG00000243048,ENSG00000275314,ENSG00000249467,ENSG00000286475,ENSG00000233921,ENSG00000226484,ENSG00000229384,ENSG00000206733,ENSG00000165164,ENSG00000271519,ENSG00000189023,ENSG00000233880,ENSG00000271088,ENSG00000233663,ENSG00000230227,ENSG00000252411
chrX	37746296	37746905	X:37746296-37746905	ENSG00000227988,ENSG00000226679,ENSG00000101955,ENSG00000221466,ENSG00000147041,ENSG00000229674,ENSG00000187516,ENSG00000206983,ENSG00000165168,ENSG00000285944,ENSG00000174678,ENSG00000234355,ENSG00000219186,ENSG00000241607,ENSG00000250349,ENSG00000130962,ENSG00000233810,ENSG00000214071,ENSG00000243048,ENSG00000275314,ENSG00000249467,ENSG00000286475,ENSG00000233921,ENSG00000229384,ENSG00000206733,ENSG00000165164,ENSG00000189023,ENSG00000233880,ENSG00000271088,ENSG00000233663,ENSG00000230227,ENSG00000252411
chrX	37753173	37753774	X:37753173-37753774	ENSG00000238606,ENSG00000229735,ENSG00000232370,ENSG00000227988,ENSG00000036473,ENSG00000252050,ENSG00000226679,ENSG00000101955,ENSG00000221466,ENSG00000147041,ENSG00000229674,ENSG00000187516,ENSG00000224339,ENSG00000206983,ENSG00000165168,ENSG00000285944,ENSG00000174678,ENSG00000234355,ENSG00000219186,ENSG00000241607,ENSG00000250349,ENSG00000130962,ENSG00000233810,ENSG00000214071,ENSG00000243048,ENSG00000275314,ENSG00000249467,ENSG00000286475,ENSG00000233921,ENSG00000226484,ENSG00000229384,ENSG00000206733,ENSG00000165164,ENSG00000271519,ENSG00000189023,ENSG00000233880,ENSG00000271088,ENSG00000233663,ENSG00000230227,ENSG00000252411
chrX	37754981	37755341	X:37754981-37755341	ENSG00000229735,ENSG00000232370,ENSG00000227988,ENSG00000036473,ENSG00000226679,ENSG00000101955,ENSG00000221466,ENSG00000147041,ENSG00000229674,ENSG00000187516,ENSG00000224339,ENSG00000206983,ENSG00000165168,ENSG00000285944,ENSG00000174678,ENSG00000234355,ENSG00000219186,ENSG00000241607,ENSG00000250349,ENSG00000130962,ENSG00000233810,ENSG00000214071,ENSG00000275314,ENSG00000249467,ENSG00000286475,ENSG00000233921,ENSG00000226484,ENSG00000229384,ENSG00000206733,ENSG00000165164,ENSG00000271519,ENSG00000189023,ENSG00000233880,ENSG00000271088,ENSG00000233663,ENSG00000230227,ENSG00000252411
chrX	37825350	37825661	X:37825350-37825661	ENSG00000226679,ENSG00000101955,ENSG00000221466,ENSG00000147041,ENSG00000229674,ENSG00000187516,ENSG00000224339,ENSG00000206983,ENSG00000165169,ENSG00000165168,ENSG00000285944,ENSG00000174678,ENSG00000234355,ENSG00000219186,ENSG00000241607,ENSG00000250349,ENSG00000130962,ENSG00000233810,ENSG00000214071,ENSG00000243048,ENSG00000275314,ENSG00000249467,ENSG00000286475,ENSG00000233921,ENSG00000226484,ENSG00000229384,ENSG00000206733,ENSG00000165164,ENSG00000271519,ENSG00000189023,ENSG00000233880,ENSG00000271088,ENSG00000233663,ENSG00000230227,ENSG00000252411
chrX	37846749	37848012	X:37846749-37848012	ENSG00000229735,ENSG00000232370,ENSG00000227988,ENSG00000036473,ENSG00000252050,ENSG00000226679,ENSG00000101955,ENSG00000221466,ENSG00000147041,ENSG00000229674,ENSG00000187516,ENSG00000224339,ENSG00000206983,ENSG00000165169,ENSG00000165168,ENSG00000174678,ENSG00000234355,ENSG00000219186,ENSG00000241607,ENSG00000250349,ENSG00000130962,ENSG00000233810,ENSG00000214071,ENSG00000243048,ENSG00000275314,ENSG00000249467,ENSG00000286475,ENSG00000233921,ENSG00000226484,ENSG00000229384,ENSG00000206733,ENSG00000165164,ENSG00000271519,ENSG00000189023,ENSG00000233880,ENSG00000271088,ENSG00000233663,ENSG00000230227,ENSG00000252411
chrX	37912386	37912620	X:37912386-37912620	ENSG00000238606,ENSG00000229735,ENSG00000232370,ENSG00000227988,ENSG00000036473,ENSG00000252050,ENSG00000226679,ENSG00000101955,ENSG00000221466,ENSG00000147041,ENSG00000229674,ENSG00000187516,ENSG00000224339,ENSG00000259977,ENSG00000206983,ENSG00000174678,ENSG00000219186,ENSG00000241607,ENSG00000250349,ENSG00000130962,ENSG00000233810,ENSG00000214071,ENSG00000275314,ENSG00000249467,ENSG00000286475,ENSG00000233921,ENSG00000226484,ENSG00000229384,ENSG00000206733,ENSG00000165164,ENSG00000271519,ENSG00000189023,ENSG00000233880,ENSG00000271088,ENSG00000233663,ENSG00000230227,ENSG00000252411
chrX	38327005	38328000	X:38327005-38328000	ENSG00000238606,ENSG00000229735,ENSG00000232370,ENSG00000227988,ENSG00000036473,ENSG00000252050,ENSG00000156313,ENSG00000226679,ENSG00000101955,ENSG00000221466,ENSG00000226484
chrX	38561070	38562227	X:38561070-38562227	ENSG00000238606,ENSG00000156298,ENSG00000233007,ENSG00000229735,ENSG00000232370,ENSG00000227988,ENSG00000036473,ENSG00000252050,ENSG00000226679,ENSG00000101955,ENSG00000233921
chrX	38754299	38754532	X:38754299-38754532	ENSG00000236747,ENSG00000235304,ENSG00000224610,ENSG00000207122,ENSG00000235806,ENSG00000238606,ENSG00000233007,ENSG00000229735,ENSG00000232370,ENSG00000227988,ENSG00000233921
chrX	38803845	38805411	X:38803845-38805411	ENSG00000207122,ENSG00000238123,ENSG00000165175,ENSG00000287729,ENSG00000235806
chrX	38805734	38806149	X:38805734-38806149	ENSG00000238123,ENSG00000165175,ENSG00000287729,ENSG00000235806
chrX	39174624	39175195	X:39174624-39175195	ENSG00000263730,ENSG00000236747,ENSG00000235304,ENSG00000224610,ENSG00000207122,ENSG00000235806,ENSG00000238606,ENSG00000229735,ENSG00000227988
chrX	39196309	39197052	X:39196309-39197052	ENSG00000214045,ENSG00000263730,ENSG00000236747,ENSG00000235304,ENSG00000224610,ENSG00000207122,ENSG00000235806,ENSG00000238606,ENSG00000233007,ENSG00000229735,ENSG00000232370,ENSG00000227988,ENSG00000275314
chrX	39440017	39440642	X:39440017-39440642	ENSG00000263730,ENSG00000234191,ENSG00000236747,ENSG00000235304,ENSG00000224610,ENSG00000207122,ENSG00000235806,ENSG00000232370
chrX	39477755	39478052	X:39477755-39478052	ENSG00000214045,ENSG00000270759,ENSG00000263730,ENSG00000234191,ENSG00000236747,ENSG00000235304,ENSG00000224610,ENSG00000207122
chrX	39491582	39491961	X:39491582-39491961	ENSG00000263730,ENSG00000234191,ENSG00000236747,ENSG00000235304,ENSG00000224610,ENSG00000207122
chrX	39772165	39772412	X:39772165-39772412	ENSG00000270759,ENSG00000228232,ENSG00000264618,ENSG00000263730
chrX	39854835	39855897	X:39854835-39855897	ENSG00000235685,ENSG00000285709,ENSG00000214047,ENSG00000263972,ENSG00000261435,ENSG00000270759,ENSG00000228232,ENSG00000264618,ENSG00000263730,ENSG00000235304,ENSG00000224610
chrX	39860200	39860837	X:39860200-39860837	ENSG00000206677,ENSG00000285709,ENSG00000214047,ENSG00000263972,ENSG00000261435,ENSG00000270759,ENSG00000228232,ENSG00000264618,ENSG00000263730
chrX	39869924	39870544	X:39869924-39870544	ENSG00000235685,ENSG00000206677,ENSG00000214045,ENSG00000285709,ENSG00000214047,ENSG00000263972,ENSG00000261435,ENSG00000270759,ENSG00000228232,ENSG00000264618,ENSG00000263730,ENSG00000236747,ENSG00000235304
chrX	39936994	39937571	X:39936994-39937571	ENSG00000235685,ENSG00000206677,ENSG00000214045,ENSG00000285709,ENSG00000263972,ENSG00000261435,ENSG00000270759,ENSG00000228232,ENSG00000264618,ENSG00000263730,ENSG00000235304,ENSG00000224610
chrX	40006083	40006298	X:40006083-40006298	ENSG00000223486
chrX	40012709	40013851	X:40012709-40013851	ENSG00000223486,ENSG00000285709
chrX	40014461	40015156	X:40014461-40015156	ENSG00000223486,ENSG00000285709
chrX	40027031	40027475	X:40027031-40027475	ENSG00000235685,ENSG00000206677,ENSG00000214045,ENSG00000223486,ENSG00000285709,ENSG00000263972,ENSG00000270759,ENSG00000228232,ENSG00000264618,ENSG00000263730,ENSG00000235304,ENSG00000224610,ENSG00000207122
chrX	40041996	40042250	X:40041996-40042250	ENSG00000263730
chrX	40089990	40090604	X:40089990-40090604	ENSG00000183337
chrX	40094340	40094723	X:40094340-40094723	ENSG00000183337
chrX	40096645	40098650	X:40096645-40098650	ENSG00000183337
chrX	40104824	40105691	X:40104824-40105691	ENSG00000183337
chrX	40106135	40106650	X:40106135-40106650	ENSG00000183337
chrX	40108928	40109378	X:40108928-40109378	ENSG00000183337
chrX	40146078	40146800	X:40146078-40146800	ENSG00000183337,ENSG00000263730
chrX	40153577	40153926	X:40153577-40153926	ENSG00000183337
chrX	40155033	40155641	X:40155033-40155641	-
chrX	40158272	40158642	X:40158272-40158642	-
chrX	40169574	40169940	X:40169574-40169940	-
chrX	40175268	40177246	X:40175268-40177246	ENSG00000183337
chrX	40201425	40201928	X:40201425-40201928	ENSG00000235685,ENSG00000206677,ENSG00000214045,ENSG00000270759,ENSG00000263730
chrX	40202459	40202808	X:40202459-40202808	ENSG00000235685,ENSG00000206677,ENSG00000214045
chrX	40266783	40267460	X:40266783-40267460	ENSG00000214045,ENSG00000236393
chrX	40278643	40279170	X:40278643-40279170	ENSG00000235685,ENSG00000206677,ENSG00000214045,ENSG00000236393,ENSG00000270759,ENSG00000263730,ENSG00000235304,ENSG00000224610
chrX	40281446	40281728	X:40281446-40281728	ENSG00000206677,ENSG00000214045,ENSG00000263730
chrX	40468324	40468576	X:40468324-40468576	ENSG00000235685,ENSG00000206677,ENSG00000214045
chrX	40539264	40539717	X:40539264-40539717	ENSG00000235685,ENSG00000206677,ENSG00000214045,ENSG00000238730,ENSG00000287098,ENSG00000238205
chrX	40580488	40581518	X:40580488-40581518	ENSG00000182220,ENSG00000287098,ENSG00000238205
chrX	40586993	40587198	X:40586993-40587198	ENSG00000182220,ENSG00000287098,ENSG00000238205
chrX	40644842	40645385	X:40644842-40645385	ENSG00000287098,ENSG00000238205,ENSG00000185753
chrX	40646723	40648071	X:40646723-40648071	ENSG00000287098,ENSG00000238205,ENSG00000185753
chrX	40663194	40663832	X:40663194-40663832	ENSG00000235685,ENSG00000287098,ENSG00000238205,ENSG00000185753,ENSG00000180182,ENSG00000270791,ENSG00000214031,ENSG00000237661,ENSG00000238222,ENSG00000232801,ENSG00000189145,ENSG00000237931
chrX	40735125	40736312	X:40735125-40736312	ENSG00000287098,ENSG00000238205,ENSG00000185753,ENSG00000180182,ENSG00000234636,ENSG00000270791,ENSG00000214031,ENSG00000237661,ENSG00000238222,ENSG00000232801,ENSG00000189145
chrX	40794001	40794266	X:40794001-40794266	ENSG00000287098,ENSG00000238205,ENSG00000185753,ENSG00000270791,ENSG00000214031,ENSG00000237661,ENSG00000238222,ENSG00000232801,ENSG00000189145
chrX	40871553	40871855	X:40871553-40871855	ENSG00000214031,ENSG00000237661,ENSG00000238222,ENSG00000232801,ENSG00000189145,ENSG00000216866,ENSG00000237931
chrX	40952860	40953078	X:40952860-40953078	ENSG00000237661,ENSG00000238222,ENSG00000232801,ENSG00000189145,ENSG00000216866,ENSG00000287549,ENSG00000237931
chrX	41010057	41010721	X:41010057-41010721	ENSG00000287098,ENSG00000238205,ENSG00000214031,ENSG00000237661,ENSG00000238222,ENSG00000232801,ENSG00000189145,ENSG00000216866,ENSG00000287549,ENSG00000237931,ENSG00000124486
chrX	41084252	41086294	X:41084252-41086294	ENSG00000237661,ENSG00000238222,ENSG00000232801,ENSG00000189145,ENSG00000216866,ENSG00000287549,ENSG00000237931,ENSG00000124486
chrX	41116934	41117398	X:41116934-41117398	ENSG00000287098,ENSG00000238205,ENSG00000270791,ENSG00000214031,ENSG00000237661,ENSG00000238222,ENSG00000232801,ENSG00000189145,ENSG00000216866,ENSG00000287549,ENSG00000237931,ENSG00000124486
chrX	41253404	41254119	X:41253404-41254119	ENSG00000189145,ENSG00000124486,ENSG00000199564,ENSG00000238426,ENSG00000226641,ENSG00000215301,ENSG00000225238,ENSG00000233033
chrX	41265553	41266091	X:41265553-41266091	ENSG00000237661,ENSG00000238222,ENSG00000223714,ENSG00000199564,ENSG00000238426,ENSG00000226641,ENSG00000215301,ENSG00000225238,ENSG00000233033
chrX	41275843	41276818	X:41275843-41276818	ENSG00000223714,ENSG00000199564,ENSG00000238426,ENSG00000226641,ENSG00000215301,ENSG00000225238,ENSG00000233033
chrX	41277020	41277237	X:41277020-41277237	ENSG00000223714,ENSG00000199564,ENSG00000238426,ENSG00000226641
chrX	41332840	41335010	X:41332840-41335010	ENSG00000238426,ENSG00000226641,ENSG00000215301
chrX	41340801	41341069	X:41340801-41341069	ENSG00000238426,ENSG00000226641,ENSG00000215301,ENSG00000264573
chrX	41351419	41351687	X:41351419-41351687	ENSG00000238426,ENSG00000215301,ENSG00000264573
chrX	41441952	41442768	X:41441952-41442768	ENSG00000199564,ENSG00000238426,ENSG00000226641,ENSG00000215301,ENSG00000264573,ENSG00000188937,ENSG00000225238,ENSG00000233033
chrX	41556920	41557304	X:41556920-41557304	ENSG00000225238,ENSG00000147044,ENSG00000233033,ENSG00000212207,ENSG00000217624,ENSG00000242559,ENSG00000171659,ENSG00000237875
chrX	41560860	41561582	X:41560860-41561582	ENSG00000225238,ENSG00000147044,ENSG00000233033,ENSG00000212207,ENSG00000217624,ENSG00000242559,ENSG00000171659,ENSG00000237875,ENSG00000233103,ENSG00000228847,ENSG00000228780,ENSG00000206896
chrX	41580530	41581163	X:41580530-41581163	ENSG00000225238,ENSG00000147044,ENSG00000233033,ENSG00000212207,ENSG00000217624,ENSG00000242559,ENSG00000171659
chrX	41612638	41612931	X:41612638-41612931	ENSG00000225238,ENSG00000233033,ENSG00000217624,ENSG00000242559
chrX	41703554	41703975	X:41703554-41703975	ENSG00000225238,ENSG00000233033,ENSG00000217624,ENSG00000242559,ENSG00000171659,ENSG00000229822,ENSG00000237875,ENSG00000233103
chrX	41719960	41720635	X:41719960-41720635	ENSG00000199564,ENSG00000238426,ENSG00000226641,ENSG00000225238,ENSG00000233033,ENSG00000212207,ENSG00000217624,ENSG00000242559,ENSG00000171659,ENSG00000171657,ENSG00000229822,ENSG00000237875,ENSG00000233103,ENSG00000228847,ENSG00000212560,ENSG00000228780,ENSG00000206896
chrX	41733891	41734440	X:41733891-41734440	ENSG00000225238,ENSG00000233033,ENSG00000217624,ENSG00000242559,ENSG00000171659,ENSG00000171657,ENSG00000229822,ENSG00000237875,ENSG00000233103,ENSG00000212560
chrX	41737107	41737464	X:41737107-41737464	ENSG00000225238,ENSG00000233033,ENSG00000217624,ENSG00000242559,ENSG00000171659,ENSG00000171657,ENSG00000229822,ENSG00000237875,ENSG00000228780,ENSG00000206896,ENSG00000283737
chrX	41862589	41862824	X:41862589-41862824	ENSG00000237875,ENSG00000233103,ENSG00000228847,ENSG00000212560,ENSG00000228780,ENSG00000206896
chrX	41909007	41909312	X:41909007-41909312	ENSG00000147044,ENSG00000237875,ENSG00000251807,ENSG00000233103,ENSG00000228847,ENSG00000212560,ENSG00000206896
chrX	41922844	41924496	X:41922844-41924496	ENSG00000147044,ENSG00000237875,ENSG00000251807,ENSG00000233103,ENSG00000228847,ENSG00000212560,ENSG00000228780,ENSG00000283737
chrX	41933097	41933320	X:41933097-41933320	ENSG00000147044,ENSG00000251807,ENSG00000233103,ENSG00000228847
chrX	42399064	42400047	X:42399064-42400047	ENSG00000237875,ENSG00000233103,ENSG00000228847,ENSG00000212560,ENSG00000228780,ENSG00000206896,ENSG00000231772,ENSG00000283737,ENSG00000102055,ENSG00000270280,ENSG00000224294,ENSG00000237206,ENSG00000285899,ENSG00000231750
chrX	42495264	42495512	X:42495264-42495512	ENSG00000237875,ENSG00000233103,ENSG00000228847,ENSG00000212560,ENSG00000228780,ENSG00000206896,ENSG00000231772,ENSG00000283737,ENSG00000224294,ENSG00000237206,ENSG00000285899,ENSG00000231750
chrX	42534683	42535690	X:42534683-42535690	ENSG00000237875,ENSG00000233103,ENSG00000228847,ENSG00000212560,ENSG00000228780,ENSG00000206896,ENSG00000231772,ENSG00000283737,ENSG00000287223,ENSG00000102055,ENSG00000270280,ENSG00000224294,ENSG00000237206,ENSG00000285899,ENSG00000231750
chrX	42715327	42715859	X:42715327-42715859	ENSG00000237875,ENSG00000233103,ENSG00000228847,ENSG00000212560,ENSG00000228780,ENSG00000206896,ENSG00000231772,ENSG00000283737,ENSG00000287223,ENSG00000102055,ENSG00000270280,ENSG00000224294,ENSG00000237206,ENSG00000285899,ENSG00000231750
chrX	42732607	42732840	X:42732607-42732840	ENSG00000237875,ENSG00000233103,ENSG00000228847,ENSG00000212560,ENSG00000228780,ENSG00000206896,ENSG00000283737,ENSG00000287223,ENSG00000102055,ENSG00000224294,ENSG00000237206,ENSG00000285899,ENSG00000231750
chrX	42816513	42816722	X:42816513-42816722	ENSG00000228780,ENSG00000206896,ENSG00000287223,ENSG00000102055,ENSG00000224294,ENSG00000237206,ENSG00000285899
chrX	42934099	42934779	X:42934099-42934779	ENSG00000237875,ENSG00000233103,ENSG00000228847,ENSG00000212560,ENSG00000228780,ENSG00000206896,ENSG00000231772,ENSG00000283737,ENSG00000287223,ENSG00000102055,ENSG00000270280,ENSG00000224294,ENSG00000237206,ENSG00000285899,ENSG00000231750,ENSG00000069535
chrX	42943267	42944860	X:42943267-42944860	ENSG00000237875,ENSG00000233103,ENSG00000228847,ENSG00000212560,ENSG00000228780,ENSG00000206896,ENSG00000283737,ENSG00000287223,ENSG00000102055,ENSG00000270280,ENSG00000224294,ENSG00000237206,ENSG00000285899,ENSG00000231750
chrX	42948798	42949293	X:42948798-42949293	ENSG00000233103,ENSG00000228847,ENSG00000212560,ENSG00000228780,ENSG00000206896,ENSG00000283737,ENSG00000102055,ENSG00000270280,ENSG00000224294,ENSG00000237206,ENSG00000285899,ENSG00000231750
chrX	43654574	43655460	X:43654574-43655460	ENSG00000237206,ENSG00000285899,ENSG00000231750,ENSG00000189221,ENSG00000069535
chrX	43655983	43656319	X:43655983-43656319	ENSG00000189221
chrX	43750320	43750638	X:43750320-43750638	ENSG00000237875,ENSG00000233103,ENSG00000228847,ENSG00000224294,ENSG00000237206,ENSG00000285899,ENSG00000231750,ENSG00000189221,ENSG00000069535
chrX	43958516	43958729	X:43958516-43958729	ENSG00000286306,ENSG00000069535,ENSG00000124479,ENSG00000236276,ENSG00000224054,ENSG00000215035,ENSG00000233543,ENSG00000229168,ENSG00000214016
chrX	44012691	44013352	X:44012691-44013352	ENSG00000213100,ENSG00000214009,ENSG00000236751,ENSG00000286306,ENSG00000237206,ENSG00000285899,ENSG00000231750,ENSG00000069535,ENSG00000124479,ENSG00000236276,ENSG00000214019,ENSG00000200702,ENSG00000224054,ENSG00000215035,ENSG00000233543,ENSG00000229168,ENSG00000214016,ENSG00000242065,ENSG00000189037
chrX	44020659	44021158	X:44020659-44021158	ENSG00000278838,ENSG00000229145,ENSG00000069535,ENSG00000124479,ENSG00000214019,ENSG00000200702,ENSG00000224054,ENSG00000215035,ENSG00000229168,ENSG00000214016,ENSG00000242065,ENSG00000189037
chrX	44026478	44026875	X:44026478-44026875	ENSG00000069535,ENSG00000124479,ENSG00000236276,ENSG00000214019,ENSG00000200702,ENSG00000224054,ENSG00000215035,ENSG00000229168,ENSG00000214016,ENSG00000242065
chrX	44032473	44033045	X:44032473-44033045	ENSG00000069535,ENSG00000124479,ENSG00000214019,ENSG00000233543
chrX	44055115	44055485	X:44055115-44055485	ENSG00000231750,ENSG00000069535,ENSG00000124479,ENSG00000200702,ENSG00000224054,ENSG00000215035,ENSG00000233543,ENSG00000229168
chrX	44055774	44055992	X:44055774-44055992	ENSG00000231750,ENSG00000069535,ENSG00000124479,ENSG00000200702,ENSG00000224054,ENSG00000215035,ENSG00000233543,ENSG00000229168,ENSG00000214016
chrX	44253121	44253863	X:44253121-44253863	ENSG00000237782,ENSG00000214282,ENSG00000236751,ENSG00000286306,ENSG00000237206,ENSG00000285899,ENSG00000231750,ENSG00000069535,ENSG00000124479,ENSG00000183690,ENSG00000198414,ENSG00000200702,ENSG00000224054,ENSG00000215035,ENSG00000233543,ENSG00000229168,ENSG00000214016,ENSG00000242065,ENSG00000189037
chrX	44265558	44266045	X:44265558-44266045	ENSG00000069535,ENSG00000198414,ENSG00000200702,ENSG00000224054,ENSG00000215035,ENSG00000233543,ENSG00000229168,ENSG00000214016,ENSG00000242065,ENSG00000189037
chrX	44267079	44267390	X:44267079-44267390	ENSG00000069535,ENSG00000198414,ENSG00000200702,ENSG00000224054,ENSG00000215035,ENSG00000233543,ENSG00000229168
chrX	44314306	44315156	X:44314306-44315156	ENSG00000069535,ENSG00000198414,ENSG00000214018,ENSG00000200702,ENSG00000224054,ENSG00000215035,ENSG00000233543,ENSG00000229168,ENSG00000214016,ENSG00000189037
chrX	44330326	44330760	X:44330326-44330760	ENSG00000237782,ENSG00000183690,ENSG00000198414,ENSG00000200702,ENSG00000224054,ENSG00000215035,ENSG00000233543,ENSG00000229168,ENSG00000214016,ENSG00000242065,ENSG00000189037
chrX	44338065	44338366	X:44338065-44338366	ENSG00000183690,ENSG00000200702,ENSG00000224054,ENSG00000215035,ENSG00000233543,ENSG00000214016
chrX	44343434	44345051	X:44343434-44345051	ENSG00000237206,ENSG00000285899,ENSG00000069535,ENSG00000183690,ENSG00000198414,ENSG00000200702,ENSG00000224054,ENSG00000215035,ENSG00000233543,ENSG00000229168,ENSG00000214016,ENSG00000242065
chrX	44542593	44543328	X:44542593-44543328	ENSG00000147050,ENSG00000214282,ENSG00000236751,ENSG00000237206,ENSG00000285899,ENSG00000069535,ENSG00000200702,ENSG00000224054,ENSG00000215035,ENSG00000069509,ENSG00000233543,ENSG00000229168,ENSG00000214016,ENSG00000242065,ENSG00000189037
chrX	44872422	44873995	X:44872422-44873995	ENSG00000147050,ENSG00000242065,ENSG00000189037
chrX	44898390	44898946	X:44898390-44898946	ENSG00000147050,ENSG00000214016,ENSG00000242065,ENSG00000189037
chrX	44923068	44923596	X:44923068-44923596	ENSG00000147050,ENSG00000214016,ENSG00000242065,ENSG00000189037
chrX	44937850	44938326	X:44937850-44938326	ENSG00000214016,ENSG00000189037
chrX	45040464	45041865	X:45040464-45041865	ENSG00000147050,ENSG00000242065,ENSG00000189037
chrX	45068584	45068982	X:45068584-45068982	ENSG00000147050,ENSG00000233543,ENSG00000229168,ENSG00000214016,ENSG00000242065,ENSG00000189037
chrX	45072003	45072252	X:45072003-45072252	ENSG00000147050,ENSG00000233543,ENSG00000229168,ENSG00000214016,ENSG00000242065,ENSG00000189037
chrX	45137703	45138226	X:45137703-45138226	ENSG00000237782,ENSG00000233543,ENSG00000229168,ENSG00000214016,ENSG00000242065,ENSG00000189037
chrX	45186913	45187458	X:45186913-45187458	ENSG00000147113,ENSG00000229491,ENSG00000214016,ENSG00000242065
chrX	45232222	45232463	X:45232222-45232463	ENSG00000147113,ENSG00000237782,ENSG00000214282,ENSG00000212347,ENSG00000215286,ENSG00000234613,ENSG00000224701,ENSG00000213100,ENSG00000214009,ENSG00000278838,ENSG00000236751,ENSG00000229145,ENSG00000286306,ENSG00000231235,ENSG00000069535,ENSG00000200702,ENSG00000224054,ENSG00000215035,ENSG00000233543,ENSG00000229168,ENSG00000214016,ENSG00000242065,ENSG00000189037
chrX	45505091	45505748	X:45505091-45505748	ENSG00000237782,ENSG00000229563,ENSG00000214282,ENSG00000204915,ENSG00000214009,ENSG00000278838,ENSG00000236751,ENSG00000229145,ENSG00000286306
chrX	45748421	45748621	X:45748421-45748621	ENSG00000214282,ENSG00000204915,ENSG00000207870,ENSG00000207725
chrX	45753682	45753912	X:45753682-45753912	ENSG00000237782,ENSG00000214282,ENSG00000204915,ENSG00000207870,ENSG00000207725,ENSG00000269902,ENSG00000224701,ENSG00000213100,ENSG00000214009,ENSG00000236751,ENSG00000229145
chrX	45758357	45759479	X:45758357-45759479	ENSG00000237782,ENSG00000214282,ENSG00000204915,ENSG00000270069,ENSG00000207870,ENSG00000207725,ENSG00000269902,ENSG00000234613,ENSG00000224701,ENSG00000213100,ENSG00000214009,ENSG00000236751,ENSG00000229145,ENSG00000286306
chrX	45770262	45770511	X:45770262-45770511	ENSG00000214282,ENSG00000204915,ENSG00000270069,ENSG00000269902
chrX	45771535	45772054	X:45771535-45772054	ENSG00000237782,ENSG00000214282,ENSG00000204915,ENSG00000270069,ENSG00000269902,ENSG00000212347,ENSG00000215286,ENSG00000224701,ENSG00000213100,ENSG00000278838,ENSG00000236751,ENSG00000229145,ENSG00000286306
chrX	45806481	45807053	X:45806481-45807053	ENSG00000237782,ENSG00000214282,ENSG00000204915,ENSG00000270069,ENSG00000269902,ENSG00000231566,ENSG00000212347,ENSG00000215286,ENSG00000234613,ENSG00000224701,ENSG00000213100,ENSG00000214009,ENSG00000278838,ENSG00000236751,ENSG00000229145,ENSG00000286306,ENSG00000231235,ENSG00000215284
chrX	45850785	45850988	X:45850785-45850988	ENSG00000214282,ENSG00000231566,ENSG00000212347,ENSG00000215286,ENSG00000234613,ENSG00000224701,ENSG00000213100,ENSG00000214009,ENSG00000278838,ENSG00000236751,ENSG00000229145
chrX	45851347	45851883	X:45851347-45851883	ENSG00000237782,ENSG00000214282,ENSG00000204915,ENSG00000231566,ENSG00000212347,ENSG00000215286,ENSG00000234613,ENSG00000224701,ENSG00000213100,ENSG00000214009,ENSG00000278838,ENSG00000236751,ENSG00000229145,ENSG00000286306
chrX	45872400	45872746	X:45872400-45872746	ENSG00000214282,ENSG00000212347,ENSG00000215286,ENSG00000234613,ENSG00000224701,ENSG00000213100,ENSG00000214009,ENSG00000278838,ENSG00000236751,ENSG00000229145,ENSG00000286306,ENSG00000231235,ENSG00000171478
chrX	46446814	46447843	X:46446814-46447843	ENSG00000214009,ENSG00000236751,ENSG00000286306,ENSG00000231235,ENSG00000235587,ENSG00000147121,ENSG00000224072,ENSG00000199226
chrX	46461541	46462041	X:46461541-46462041	ENSG00000278838,ENSG00000236751,ENSG00000229145,ENSG00000286306,ENSG00000231235,ENSG00000147121,ENSG00000224072,ENSG00000199226,ENSG00000231489
chrX	46463769	46463999	X:46463769-46463999	ENSG00000236751,ENSG00000229145,ENSG00000286306,ENSG00000231235,ENSG00000147121,ENSG00000224072,ENSG00000199226,ENSG00000231489
chrX	46545021	46545892	X:46545021-46545892	ENSG00000286306,ENSG00000231235,ENSG00000251192,ENSG00000199226,ENSG00000230844,ENSG00000277721,ENSG00000147119,ENSG00000226048,ENSG00000215284
chrX	46562081	46562671	X:46562081-46562671	ENSG00000231235,ENSG00000251192,ENSG00000199226,ENSG00000230844,ENSG00000277721,ENSG00000270499,ENSG00000147119,ENSG00000226048,ENSG00000215284,ENSG00000130988
chrX	46573325	46575140	X:46573325-46575140	ENSG00000251192,ENSG00000199226,ENSG00000230844,ENSG00000277721,ENSG00000270499,ENSG00000147119,ENSG00000213997,ENSG00000226048,ENSG00000215284
chrX	46636293	46636679	X:46636293-46636679	ENSG00000278838,ENSG00000231235,ENSG00000199226,ENSG00000147119,ENSG00000065923,ENSG00000213997,ENSG00000226048,ENSG00000215284
chrX	46642259	46642505	X:46642259-46642505	ENSG00000147119,ENSG00000065923,ENSG00000213997,ENSG00000226048,ENSG00000215284
chrX	46758786	46759563	X:46758786-46759563	ENSG00000199226,ENSG00000065923,ENSG00000226048,ENSG00000215284,ENSG00000130988,ENSG00000206685
chrX	46836675	46837618	X:46836675-46837618	ENSG00000226048,ENSG00000215284,ENSG00000102218,ENSG00000204904,ENSG00000102221,ENSG00000130988,ENSG00000206685,ENSG00000171483,ENSG00000171478,ENSG00000231568,ENSG00000224659,ENSG00000268009,ENSG00000230100
chrX	46903803	46904079	X:46903803-46904079	ENSG00000204904,ENSG00000102221,ENSG00000130988,ENSG00000206685
chrX	46912190	46913190	X:46912190-46913190	ENSG00000204904,ENSG00000102221,ENSG00000130988,ENSG00000206685
chrX	47129134	47129790	X:47129134-47129790	ENSG00000130988,ENSG00000206685,ENSG00000201659,ENSG00000147123,ENSG00000182872,ENSG00000237351,ENSG00000266158,ENSG00000203402,ENSG00000224656,ENSG00000233139,ENSG00000225198,ENSG00000238032,ENSG00000165583,ENSG00000234780,ENSG00000204368,ENSG00000268009,ENSG00000225055,ENSG00000165584,ENSG00000234391,ENSG00000237345,ENSG00000241207,ENSG00000232813
chrX	47144503	47145509	X:47144503-47145509	ENSG00000130988,ENSG00000206685,ENSG00000201659,ENSG00000147123,ENSG00000182872,ENSG00000237351,ENSG00000237623,ENSG00000266158,ENSG00000203402
chrX	47190659	47190962	X:47190659-47190962	ENSG00000237351,ENSG00000130985,ENSG00000224975,ENSG00000102225,ENSG00000237623,ENSG00000266158,ENSG00000203402,ENSG00000221459,ENSG00000232009
chrX	47193587	47194105	X:47193587-47194105	ENSG00000237351,ENSG00000130985,ENSG00000224975,ENSG00000102225,ENSG00000237623,ENSG00000266158,ENSG00000203402,ENSG00000221459,ENSG00000232009
chrX	47217601	47218936	X:47217601-47218936	ENSG00000130985,ENSG00000224975,ENSG00000102225,ENSG00000102226,ENSG00000237623,ENSG00000266158,ENSG00000203402,ENSG00000171478
chrX	47232905	47233913	X:47232905-47233913	ENSG00000224975,ENSG00000102225,ENSG00000102226,ENSG00000237623,ENSG00000266158,ENSG00000203402
chrX	47361711	47362441	X:47361711-47362441	ENSG00000224975,ENSG00000237623,ENSG00000266158,ENSG00000203402,ENSG00000147117,ENSG00000221459,ENSG00000232009,ENSG00000226556,ENSG00000229968,ENSG00000268009,ENSG00000227302,ENSG00000237345,ENSG00000241207,ENSG00000232813
chrX	47366153	47366611	X:47366153-47366611	ENSG00000237623,ENSG00000266158,ENSG00000203402,ENSG00000147117,ENSG00000232009
chrX	47380220	47380604	X:47380220-47380604	ENSG00000130985,ENSG00000224975,ENSG00000237623,ENSG00000266158,ENSG00000203402,ENSG00000147117,ENSG00000221459,ENSG00000232009,ENSG00000226556
chrX	47458619	47459090	X:47458619-47459090	ENSG00000130988,ENSG00000237623,ENSG00000266158,ENSG00000203402,ENSG00000232009,ENSG00000226556,ENSG00000147124,ENSG00000277605,ENSG00000196741,ENSG00000187893,ENSG00000224656,ENSG00000229968,ENSG00000188459,ENSG00000171483,ENSG00000171478,ENSG00000233139,ENSG00000201517,ENSG00000225198,ENSG00000238032,ENSG00000165583,ENSG00000234780,ENSG00000252856,ENSG00000204368,ENSG00000275113,ENSG00000268009,ENSG00000225055,ENSG00000165584,ENSG00000270747,ENSG00000230100,ENSG00000234391,ENSG00000237345,ENSG00000241207,ENSG00000232813,ENSG00000126752
chrX	47482421	47483324	X:47482421-47483324	ENSG00000266158,ENSG00000203402,ENSG00000226556,ENSG00000147124,ENSG00000277605,ENSG00000196741
chrX	47513104	47513638	X:47513104-47513638	ENSG00000130988,ENSG00000224975,ENSG00000237623,ENSG00000266158,ENSG00000203402,ENSG00000232009,ENSG00000226556,ENSG00000147124,ENSG00000277605,ENSG00000196741,ENSG00000235636,ENSG00000187893,ENSG00000224656,ENSG00000229968,ENSG00000188459,ENSG00000171483,ENSG00000230241,ENSG00000233139,ENSG00000225198,ENSG00000204368,ENSG00000268009,ENSG00000230100,ENSG00000234391,ENSG00000204648
chrX	47523309	47523839	X:47523309-47523839	ENSG00000130988,ENSG00000206685,ENSG00000130985,ENSG00000224975,ENSG00000237623,ENSG00000266158,ENSG00000203402,ENSG00000221459,ENSG00000232009,ENSG00000226556,ENSG00000147124,ENSG00000196741,ENSG00000235636,ENSG00000187893,ENSG00000224656,ENSG00000229968,ENSG00000188459,ENSG00000171483,ENSG00000230241,ENSG00000233139,ENSG00000201517,ENSG00000225198,ENSG00000165583,ENSG00000234780,ENSG00000252856,ENSG00000204368,ENSG00000229662,ENSG00000235350,ENSG00000268009,ENSG00000230100,ENSG00000227302,ENSG00000237345,ENSG00000241207,ENSG00000232813,ENSG00000126752
chrX	47545635	47545933	X:47545635-47545933	ENSG00000237623,ENSG00000187893,ENSG00000224656,ENSG00000229968
chrX	47556093	47556567	X:47556093-47556567	ENSG00000266158,ENSG00000078061,ENSG00000283743,ENSG00000187893,ENSG00000224656,ENSG00000229968,ENSG00000188459,ENSG00000268009,ENSG00000270747,ENSG00000126752
chrX	47560858	47561569	X:47560858-47561569	ENSG00000078061,ENSG00000008056,ENSG00000283743,ENSG00000102265,ENSG00000126759,ENSG00000187893,ENSG00000224656,ENSG00000171478
chrX	47574315	47574671	X:47574315-47574671	ENSG00000078061,ENSG00000008056
chrX	47582065	47582602	X:47582065-47582602	ENSG00000078061,ENSG00000008056,ENSG00000283743,ENSG00000102265,ENSG00000263858,ENSG00000126759,ENSG00000187893,ENSG00000224656,ENSG00000229968,ENSG00000234448,ENSG00000126752
chrX	47619683	47620128	X:47619683-47620128	ENSG00000008056,ENSG00000283743,ENSG00000126759,ENSG00000187893,ENSG00000224656,ENSG00000229968,ENSG00000171478,ENSG00000224659
chrX	47634627	47635454	X:47634627-47635454	ENSG00000203402,ENSG00000008056,ENSG00000283743,ENSG00000126759,ENSG00000126767,ENSG00000187893,ENSG00000224656,ENSG00000229968,ENSG00000188459,ENSG00000238032,ENSG00000165583,ENSG00000234780,ENSG00000252856,ENSG00000231568,ENSG00000268009,ENSG00000234391
chrX	47650246	47651237	X:47650246-47651237	ENSG00000283743,ENSG00000126759,ENSG00000126767,ENSG00000126756,ENSG00000267064,ENSG00000187893,ENSG00000224656,ENSG00000229968,ENSG00000188459,ENSG00000224659
chrX	47658646	47659454	X:47658646-47659454	ENSG00000126767,ENSG00000126756,ENSG00000267064,ENSG00000187893,ENSG00000224656,ENSG00000229968,ENSG00000188459,ENSG00000231489
chrX	47836375	47837023	X:47836375-47837023	ENSG00000187893,ENSG00000224656,ENSG00000229968,ENSG00000188459,ENSG00000197779,ENSG00000224401,ENSG00000277541,ENSG00000171483,ENSG00000233139,ENSG00000201517,ENSG00000225198,ENSG00000165583,ENSG00000234780,ENSG00000252856,ENSG00000204368,ENSG00000231568,ENSG00000229662,ENSG00000268009,ENSG00000270747,ENSG00000227302,ENSG00000204648,ENSG00000126752
chrX	48003574	48004461	X:48003574-48004461	ENSG00000187893,ENSG00000224656,ENSG00000229968,ENSG00000188459,ENSG00000147118,ENSG00000171489,ENSG00000277541,ENSG00000171483,ENSG00000171478,ENSG00000230241,ENSG00000233139,ENSG00000201517,ENSG00000225198,ENSG00000238032,ENSG00000165583,ENSG00000234780,ENSG00000252856,ENSG00000204368,ENSG00000231568,ENSG00000229662,ENSG00000226971,ENSG00000235350,ENSG00000231489,ENSG00000268009,ENSG00000225055,ENSG00000165584,ENSG00000270747,ENSG00000230100,ENSG00000227302,ENSG00000234391,ENSG00000204648,ENSG00000237345,ENSG00000241207,ENSG00000232813,ENSG00000126752
chrX	48020741	48021741	X:48020741-48021741	ENSG00000187893,ENSG00000224656,ENSG00000229968,ENSG00000188459,ENSG00000147118,ENSG00000171489,ENSG00000277541,ENSG00000171483,ENSG00000230241,ENSG00000233139,ENSG00000225198,ENSG00000238032,ENSG00000165583,ENSG00000234780,ENSG00000204368,ENSG00000231568,ENSG00000237671,ENSG00000225055,ENSG00000165584,ENSG00000270747,ENSG00000230100,ENSG00000227302,ENSG00000237345,ENSG00000241207,ENSG00000232813,ENSG00000126752
chrX	48026709	48026954	X:48026709-48026954	ENSG00000187893,ENSG00000224656,ENSG00000229968,ENSG00000188459,ENSG00000197779,ENSG00000147118,ENSG00000221994,ENSG00000171489,ENSG00000277541,ENSG00000171483,ENSG00000171478,ENSG00000230241,ENSG00000233139,ENSG00000201517,ENSG00000225198,ENSG00000238032,ENSG00000165583,ENSG00000234780,ENSG00000252856,ENSG00000204368,ENSG00000231568,ENSG00000229662,ENSG00000226971,ENSG00000235350,ENSG00000268009,ENSG00000225055,ENSG00000165584,ENSG00000270747,ENSG00000230100,ENSG00000227302,ENSG00000234391,ENSG00000204648,ENSG00000237345,ENSG00000241207,ENSG00000232813,ENSG00000126752
chrX	48071429	48072009	X:48071429-48072009	ENSG00000221994,ENSG00000277541,ENSG00000287757,ENSG00000171483,ENSG00000230241,ENSG00000233139,ENSG00000201517,ENSG00000225198,ENSG00000238032,ENSG00000165583,ENSG00000234780,ENSG00000252856,ENSG00000204368,ENSG00000231568,ENSG00000229662,ENSG00000225055,ENSG00000165584,ENSG00000270747,ENSG00000230100,ENSG00000227302,ENSG00000234391,ENSG00000204648,ENSG00000237345,ENSG00000241207,ENSG00000232813,ENSG00000126752
chrX	48475796	48476491	X:48475796-48476491	ENSG00000171483,ENSG00000171478,ENSG00000230241,ENSG00000233139,ENSG00000201517,ENSG00000225198,ENSG00000238032,ENSG00000165583,ENSG00000234780,ENSG00000252856,ENSG00000204368,ENSG00000231568,ENSG00000229662,ENSG00000102312,ENSG00000224292,ENSG00000068438,ENSG00000017483,ENSG00000226971,ENSG00000235350,ENSG00000231603,ENSG00000269791,ENSG00000225055,ENSG00000165584,ENSG00000270747,ENSG00000230100,ENSG00000227302,ENSG00000234391,ENSG00000204648,ENSG00000237345,ENSG00000241207,ENSG00000232813
chrX	48487449	48488028	X:48487449-48488028	ENSG00000238032,ENSG00000165583,ENSG00000234780,ENSG00000252856,ENSG00000231568,ENSG00000229662,ENSG00000224292,ENSG00000068438,ENSG00000017483,ENSG00000226971,ENSG00000235350,ENSG00000225055,ENSG00000165584,ENSG00000270747,ENSG00000237345,ENSG00000241207,ENSG00000232813
chrX	48508502	48509340	X:48508502-48509340	ENSG00000171483,ENSG00000171478,ENSG00000165583,ENSG00000234780,ENSG00000229662,ENSG00000276823,ENSG00000286268,ENSG00000102312,ENSG00000224292,ENSG00000017483,ENSG00000226971,ENSG00000235350,ENSG00000225055,ENSG00000165584,ENSG00000270747,ENSG00000230100,ENSG00000227302,ENSG00000234391,ENSG00000204648,ENSG00000237345,ENSG00000241207,ENSG00000232813,ENSG00000126752
chrX	48521419	48522162	X:48521419-48522162	ENSG00000171483,ENSG00000230241,ENSG00000233139,ENSG00000225198,ENSG00000238032,ENSG00000165583,ENSG00000234780,ENSG00000252856,ENSG00000204368,ENSG00000231568,ENSG00000229662,ENSG00000220125,ENSG00000279528,ENSG00000228343,ENSG00000102317,ENSG00000204620,ENSG00000068354,ENSG00000276823,ENSG00000286268,ENSG00000147155,ENSG00000102312,ENSG00000224292,ENSG00000017483,ENSG00000226971,ENSG00000235350,ENSG00000231489,ENSG00000234448,ENSG00000225055,ENSG00000165584,ENSG00000270747,ENSG00000230100,ENSG00000227302,ENSG00000234391,ENSG00000204648,ENSG00000237345,ENSG00000241207,ENSG00000232813,ENSG00000126752
chrX	48531745	48531977	X:48531745-48531977	ENSG00000230241,ENSG00000252856,ENSG00000068354,ENSG00000276823,ENSG00000286268,ENSG00000147155,ENSG00000226971,ENSG00000235350,ENSG00000231603,ENSG00000269791
chrX	48539302	48540083	X:48539302-48540083	ENSG00000171483,ENSG00000171478,ENSG00000233139,ENSG00000201517,ENSG00000225198,ENSG00000238032,ENSG00000252856,ENSG00000204368,ENSG00000275113,ENSG00000220125,ENSG00000279528,ENSG00000228343,ENSG00000102317,ENSG00000204620,ENSG00000068354,ENSG00000276823,ENSG00000286268,ENSG00000147155,ENSG00000102312,ENSG00000224292,ENSG00000226971,ENSG00000235350,ENSG00000231603,ENSG00000269791,ENSG00000225055,ENSG00000165584,ENSG00000270747,ENSG00000230100,ENSG00000227302,ENSG00000234391,ENSG00000204648,ENSG00000237345,ENSG00000241207,ENSG00000232813,ENSG00000126752
chrX	48573861	48574989	X:48573861-48574989	ENSG00000171478,ENSG00000229662,ENSG00000101940,ENSG00000220125,ENSG00000279528,ENSG00000228343,ENSG00000102317,ENSG00000204620,ENSG00000231603,ENSG00000269791,ENSG00000225055,ENSG00000165584,ENSG00000270747,ENSG00000234391,ENSG00000204648
chrX	48597446	48598398	X:48597446-48598398	ENSG00000101940,ENSG00000220125,ENSG00000279528,ENSG00000228343,ENSG00000102317,ENSG00000204620,ENSG00000235350,ENSG00000237345,ENSG00000241207,ENSG00000232813
chrX	48631522	48631757	X:48631522-48631757	ENSG00000102109,ENSG00000187682,ENSG00000102145,ENSG00000207367,ENSG00000233585,ENSG00000171433,ENSG00000231725,ENSG00000234391
chrX	48676090	48676958	X:48676090-48676958	ENSG00000229662,ENSG00000205777,ENSG00000224902,ENSG00000215269,ENSG00000216649,ENSG00000227488,ENSG00000236737,ENSG00000102109,ENSG00000187682,ENSG00000094631,ENSG00000102145,ENSG00000207367,ENSG00000233585,ENSG00000171433,ENSG00000101945,ENSG00000015285,ENSG00000270747,ENSG00000126752
chrX	48683515	48683862	X:48683515-48683862	ENSG00000230241,ENSG00000102109,ENSG00000187682,ENSG00000102145,ENSG00000207367,ENSG00000233585,ENSG00000171433,ENSG00000101945,ENSG00000015285
chrX	48696260	48697192	X:48696260-48697192	ENSG00000205777,ENSG00000224902,ENSG00000215269,ENSG00000216649,ENSG00000227488,ENSG00000236737,ENSG00000275113,ENSG00000102109,ENSG00000187682,ENSG00000094631,ENSG00000102145,ENSG00000207367,ENSG00000233585,ENSG00000171433,ENSG00000232828,ENSG00000101945,ENSG00000015285,ENSG00000235350,ENSG00000227302,ENSG00000237345,ENSG00000241207,ENSG00000232813
chrX	48712949	48713247	X:48712949-48713247	ENSG00000102109,ENSG00000187682,ENSG00000102145,ENSG00000207367,ENSG00000233585,ENSG00000171433,ENSG00000206723,ENSG00000101945
chrX	48713506	48714125	X:48713506-48714125	ENSG00000102109,ENSG00000187682,ENSG00000102145,ENSG00000207367,ENSG00000233585,ENSG00000171433,ENSG00000206723,ENSG00000101945
chrX	48720069	48721181	X:48720069-48721181	ENSG00000230241,ENSG00000102109,ENSG00000187682,ENSG00000102145,ENSG00000207367,ENSG00000233585,ENSG00000171433,ENSG00000206723,ENSG00000232828,ENSG00000227302
chrX	48728675	48728938	X:48728675-48728938	ENSG00000102109,ENSG00000187682,ENSG00000102145,ENSG00000207367,ENSG00000233585,ENSG00000171433,ENSG00000206723,ENSG00000232828
chrX	48737156	48737748	X:48737156-48737748	ENSG00000231568,ENSG00000224659,ENSG00000102109,ENSG00000187682,ENSG00000094631,ENSG00000102145,ENSG00000207367,ENSG00000233585,ENSG00000171433,ENSG00000206723,ENSG00000232828,ENSG00000227302
chrX	48801366	48802461	X:48801366-48802461	ENSG00000102109,ENSG00000187682,ENSG00000094631,ENSG00000102145,ENSG00000207367,ENSG00000233585,ENSG00000171433
chrX	48891150	48891973	X:48891150-48891973	ENSG00000102100,ENSG00000126768,ENSG00000102103,ENSG00000102109,ENSG00000187682
chrX	48897423	48898457	X:48897423-48898457	ENSG00000102096,ENSG00000102100,ENSG00000126768,ENSG00000102103,ENSG00000102109,ENSG00000187682
chrX	48911428	48911982	X:48911428-48911982	ENSG00000102096,ENSG00000102100,ENSG00000126768,ENSG00000102103,ENSG00000102109,ENSG00000187682
chrX	48917254	48917675	X:48917254-48917675	ENSG00000102096,ENSG00000102100
chrX	48918815	48919330	X:48918815-48919330	ENSG00000279155,ENSG00000102096,ENSG00000102100,ENSG00000102109
chrX	48920083	48920568	X:48920083-48920568	ENSG00000102096,ENSG00000231603,ENSG00000269791
chrX	48937033	48937670	X:48937033-48937670	ENSG00000102057,ENSG00000223309,ENSG00000279155,ENSG00000068308,ENSG00000102096,ENSG00000102109,ENSG00000187682
chrX	48957068	48958808	X:48957068-48958808	ENSG00000068400,ENSG00000102057,ENSG00000223309,ENSG00000068308
chrX	49001710	49002880	X:49001710-49002880	ENSG00000171478,ENSG00000068323,ENSG00000068400,ENSG00000102057
chrX	49043094	49043984	X:49043094-49043984	ENSG00000243279,ENSG00000147144,ENSG00000068323,ENSG00000068400,ENSG00000102057,ENSG00000223309,ENSG00000068308
chrX	49053375	49053968	X:49053375-49053968	ENSG00000243279,ENSG00000147144,ENSG00000068323,ENSG00000102057
chrX	49073678	49074361	X:49073678-49074361	ENSG00000206936,ENSG00000196998,ENSG00000288053,ENSG00000243279,ENSG00000147144
chrX	49079791	49080530	X:49079791-49080530	ENSG00000275113,ENSG00000206936,ENSG00000196998,ENSG00000288053,ENSG00000243279
chrX	49100827	49101595	X:49100827-49101595	ENSG00000171478,ENSG00000227391,ENSG00000068394,ENSG00000206936,ENSG00000196998,ENSG00000288053,ENSG00000243279,ENSG00000102057
chrX	49123675	49124173	X:49123675-49124173	ENSG00000227391,ENSG00000205777,ENSG00000224902,ENSG00000215269,ENSG00000216649,ENSG00000227488,ENSG00000236737,ENSG00000274274,ENSG00000224659,ENSG00000286031,ENSG00000265033,ENSG00000068394,ENSG00000206936,ENSG00000196998,ENSG00000243279,ENSG00000102057
chrX	49155890	49156642	X:49155890-49156642	ENSG00000012211,ENSG00000102007,ENSG00000279422,ENSG00000269313,ENSG00000280116,ENSG00000265033
chrX	49163683	49164206	X:49163683-49164206	ENSG00000102007,ENSG00000279422,ENSG00000269313,ENSG00000280116,ENSG00000265033
chrX	49166403	49167553	X:49166403-49167553	ENSG00000012211,ENSG00000102007,ENSG00000279422,ENSG00000269313,ENSG00000280116,ENSG00000265033
chrX	49171850	49172777	X:49171850-49172777	ENSG00000275113,ENSG00000012211,ENSG00000102007,ENSG00000279422
chrX	49190944	49191780	X:49190944-49191780	ENSG00000068985,ENSG00000227391,ENSG00000213856,ENSG00000205777,ENSG00000224902,ENSG00000215269,ENSG00000216649,ENSG00000227488,ENSG00000236737,ENSG00000224659,ENSG00000286031,ENSG00000270012,ENSG00000049769,ENSG00000286181,ENSG00000102001,ENSG00000237341,ENSG00000102003,ENSG00000012211,ENSG00000102007,ENSG00000279422
chrX	49199864	49200553	X:49199864-49200553	ENSG00000213856,ENSG00000189064,ENSG00000286031,ENSG00000230216,ENSG00000102001,ENSG00000237341,ENSG00000102003,ENSG00000012211
chrX	49230297	49231104	X:49230297-49231104	ENSG00000286031,ENSG00000101997,ENSG00000230216,ENSG00000102001,ENSG00000231603,ENSG00000269791
chrX	49235393	49235701	X:49235393-49235701	ENSG00000227391,ENSG00000189064,ENSG00000275113,ENSG00000224659,ENSG00000286031,ENSG00000270012,ENSG00000049769,ENSG00000286181,ENSG00000049768,ENSG00000101997,ENSG00000230216,ENSG00000102001
chrX	49268962	49270053	X:49268962-49270053	ENSG00000068985,ENSG00000227391,ENSG00000213856,ENSG00000189064,ENSG00000224659,ENSG00000286031,ENSG00000270012,ENSG00000049769,ENSG00000286181,ENSG00000049768,ENSG00000101997
chrX	49309146	49310084	X:49309146-49310084	ENSG00000101951,ENSG00000068985,ENSG00000227391,ENSG00000213856,ENSG00000236362,ENSG00000274274,ENSG00000224659,ENSG00000215274,ENSG00000286031,ENSG00000270012,ENSG00000231603,ENSG00000269791
chrX	49878988	49879990	X:49878988-49879990	ENSG00000229662,ENSG00000227493,ENSG00000238190,ENSG00000130385,ENSG00000226881,ENSG00000222303,ENSG00000158352,ENSG00000202495,ENSG00000181977,ENSG00000272080,ENSG00000207970,ENSG00000239057,ENSG00000211538,ENSG00000208015,ENSG00000207785,ENSG00000207768,ENSG00000207758,ENSG00000201341,ENSG00000220132,ENSG00000273820,ENSG00000234390,ENSG00000101951,ENSG00000068985,ENSG00000227391,ENSG00000213856,ENSG00000205777,ENSG00000224902,ENSG00000215269,ENSG00000216649,ENSG00000227488,ENSG00000236737,ENSG00000275113,ENSG00000286031
chrX	49922358	49923050	X:49922358-49923050	ENSG00000230241,ENSG00000237926,ENSG00000230317,ENSG00000230926,ENSG00000227493,ENSG00000238190,ENSG00000130385,ENSG00000226881,ENSG00000222303,ENSG00000158352,ENSG00000202495,ENSG00000181977,ENSG00000272080,ENSG00000207970,ENSG00000239057,ENSG00000211538,ENSG00000208015,ENSG00000207785,ENSG00000207768,ENSG00000207758,ENSG00000201341,ENSG00000171365,ENSG00000220132,ENSG00000273820,ENSG00000234390,ENSG00000101951,ENSG00000068985,ENSG00000227391,ENSG00000213856,ENSG00000205777,ENSG00000189064,ENSG00000224902,ENSG00000215269,ENSG00000216649,ENSG00000227488,ENSG00000236737,ENSG00000231489,ENSG00000227302,ENSG00000126752
chrX	50204357	50204957	X:50204357-50204957	ENSG00000227493,ENSG00000238190,ENSG00000130385,ENSG00000226881,ENSG00000222303,ENSG00000158352,ENSG00000147082,ENSG00000147081,ENSG00000202495,ENSG00000181977,ENSG00000272080,ENSG00000207970,ENSG00000239057,ENSG00000211538,ENSG00000208015,ENSG00000207785,ENSG00000207768,ENSG00000207758,ENSG00000201341,ENSG00000220132,ENSG00000101951,ENSG00000068985,ENSG00000227391,ENSG00000205777,ENSG00000224902,ENSG00000215269,ENSG00000216649,ENSG00000227488,ENSG00000236737
chrX	50386601	50386851	X:50386601-50386851	ENSG00000252856,ENSG00000204368,ENSG00000283093,ENSG00000223591,ENSG00000223395,ENSG00000231593,ENSG00000185319,ENSG00000250084,ENSG00000276897,ENSG00000155622,ENSG00000275335,ENSG00000276474,ENSG00000179028,ENSG00000221475,ENSG00000154545,ENSG00000221705,ENSG00000187243,ENSG00000279750,ENSG00000182776,ENSG00000237926,ENSG00000230317,ENSG00000230926,ENSG00000227493,ENSG00000238190,ENSG00000130385,ENSG00000226881,ENSG00000222303,ENSG00000158352,ENSG00000202495,ENSG00000181977,ENSG00000272080,ENSG00000207970,ENSG00000239057,ENSG00000211538,ENSG00000208015,ENSG00000207785,ENSG00000224781,ENSG00000229885,ENSG00000226867,ENSG00000222608,ENSG00000228354,ENSG00000187754,ENSG00000157965,ENSG00000207768,ENSG00000207758,ENSG00000201341,ENSG00000101951,ENSG00000068985,ENSG00000227391,ENSG00000213856,ENSG00000205777,ENSG00000224902,ENSG00000215269,ENSG00000216649,ENSG00000227488,ENSG00000236737,ENSG00000226971,ENSG00000268009,ENSG00000234391
chrX	50470574	50470939	X:50470574-50470939	ENSG00000237926,ENSG00000230317,ENSG00000230926,ENSG00000227493,ENSG00000238190,ENSG00000130385,ENSG00000226881,ENSG00000222303,ENSG00000158352,ENSG00000274588,ENSG00000202495,ENSG00000181977,ENSG00000272080,ENSG00000207970,ENSG00000239057,ENSG00000211538,ENSG00000208015,ENSG00000207785,ENSG00000229885,ENSG00000207768,ENSG00000207758,ENSG00000068985,ENSG00000227391,ENSG00000213856,ENSG00000205777,ENSG00000224902,ENSG00000215269,ENSG00000216649,ENSG00000227488,ENSG00000236737
chrX	51332284	51333137	X:51332284-51333137	ENSG00000122824,ENSG00000187690,ENSG00000224109,ENSG00000283093,ENSG00000223591,ENSG00000223395,ENSG00000227058,ENSG00000231593,ENSG00000185319,ENSG00000250084,ENSG00000276897,ENSG00000225957,ENSG00000155622,ENSG00000275335,ENSG00000221705,ENSG00000279750,ENSG00000182776,ENSG00000232562,ENSG00000287767,ENSG00000237926,ENSG00000230317,ENSG00000230926,ENSG00000227493,ENSG00000238190,ENSG00000130385,ENSG00000226881,ENSG00000222303,ENSG00000158352,ENSG00000204363,ENSG00000222608,ENSG00000187754
chrX	51395868	51396807	X:51395868-51396807	ENSG00000226530,ENSG00000187690,ENSG00000224109,ENSG00000283093,ENSG00000223591,ENSG00000223395,ENSG00000227058,ENSG00000231593,ENSG00000185319,ENSG00000250084,ENSG00000224556,ENSG00000276897,ENSG00000225957,ENSG00000155622,ENSG00000275335,ENSG00000276474,ENSG00000179028,ENSG00000221475,ENSG00000154545,ENSG00000221705,ENSG00000187243,ENSG00000279750,ENSG00000182776,ENSG00000232562,ENSG00000229151,ENSG00000237926,ENSG00000230317,ENSG00000230926,ENSG00000227493,ENSG00000238190,ENSG00000130385,ENSG00000226881,ENSG00000222303,ENSG00000158352,ENSG00000229885,ENSG00000204363,ENSG00000222608,ENSG00000187754,ENSG00000157965
chrX	51496163	51497204	X:51496163-51497204	ENSG00000196368,ENSG00000234766,ENSG00000224109,ENSG00000283093,ENSG00000223591,ENSG00000236576,ENSG00000232951,ENSG00000237528,ENSG00000278358,ENSG00000278160,ENSG00000204379,ENSG00000223395,ENSG00000204382,ENSG00000277289,ENSG00000227058,ENSG00000231593,ENSG00000228771,ENSG00000185319,ENSG00000197185,ENSG00000234792,ENSG00000250084,ENSG00000224556,ENSG00000276897,ENSG00000225957,ENSG00000155622,ENSG00000275335,ENSG00000276474,ENSG00000179028,ENSG00000221475,ENSG00000154545,ENSG00000221705,ENSG00000187243,ENSG00000279750,ENSG00000182776,ENSG00000232562,ENSG00000237926,ENSG00000230317,ENSG00000230926,ENSG00000227493,ENSG00000238190,ENSG00000130385,ENSG00000222303,ENSG00000158352,ENSG00000224781,ENSG00000196395,ENSG00000171405,ENSG00000222608,ENSG00000228354,ENSG00000187754
chrX	51743181	51743870	X:51743181-51743870	ENSG00000224109,ENSG00000283093,ENSG00000223591,ENSG00000189369,ENSG00000236576,ENSG00000252377,ENSG00000232951,ENSG00000237528,ENSG00000278358,ENSG00000278160,ENSG00000204379,ENSG00000223395,ENSG00000204382,ENSG00000277289,ENSG00000227058,ENSG00000231593,ENSG00000228771,ENSG00000185319,ENSG00000197185,ENSG00000234792,ENSG00000250084,ENSG00000224556,ENSG00000276897,ENSG00000225957,ENSG00000155622,ENSG00000275335,ENSG00000276474,ENSG00000179028,ENSG00000221475,ENSG00000154545,ENSG00000221705,ENSG00000187243,ENSG00000279750,ENSG00000182776,ENSG00000232562,ENSG00000237926,ENSG00000230317,ENSG00000230926,ENSG00000227493,ENSG00000238190,ENSG00000130385,ENSG00000226881,ENSG00000222303,ENSG00000158352,ENSG00000211538,ENSG00000208015,ENSG00000207785,ENSG00000171402,ENSG00000224781,ENSG00000196395,ENSG00000171405,ENSG00000204363,ENSG00000269281,ENSG00000268447,ENSG00000229826,ENSG00000225397,ENSG00000223958,ENSG00000241476,ENSG00000237275,ENSG00000222608,ENSG00000228354,ENSG00000187754,ENSG00000157965,ENSG00000213856,ENSG00000205777,ENSG00000224902,ENSG00000215269,ENSG00000216649,ENSG00000227488,ENSG00000236737
chrX	51802795	51803701	X:51802795-51803701	ENSG00000224109,ENSG00000283093,ENSG00000223591,ENSG00000179222,ENSG00000236576,ENSG00000252377,ENSG00000232951,ENSG00000237528,ENSG00000278358,ENSG00000278160,ENSG00000204379,ENSG00000223395,ENSG00000204382,ENSG00000277289,ENSG00000227058,ENSG00000231593,ENSG00000228771,ENSG00000185319,ENSG00000197185,ENSG00000234792,ENSG00000250084,ENSG00000224556,ENSG00000276897,ENSG00000225957,ENSG00000155622,ENSG00000275335,ENSG00000276474,ENSG00000179028,ENSG00000221475,ENSG00000154545,ENSG00000221705,ENSG00000187243,ENSG00000279750,ENSG00000182776,ENSG00000232562,ENSG00000237926,ENSG00000230317,ENSG00000230926,ENSG00000227493,ENSG00000238190,ENSG00000130385,ENSG00000226881,ENSG00000222303,ENSG00000158352,ENSG00000272080,ENSG00000207970,ENSG00000239057,ENSG00000224781,ENSG00000196395,ENSG00000171405,ENSG00000229885,ENSG00000204363,ENSG00000269281,ENSG00000268447,ENSG00000229826,ENSG00000225397,ENSG00000223958,ENSG00000241476,ENSG00000237275,ENSG00000222608,ENSG00000228354,ENSG00000187754,ENSG00000157965,ENSG00000227391
chrX	51893144	51893698	X:51893144-51893698	ENSG00000224109,ENSG00000179222,ENSG00000236576,ENSG00000252377,ENSG00000228827,ENSG00000232951,ENSG00000237528,ENSG00000232562
chrX	51894988	51895405	X:51894988-51895405	ENSG00000224109,ENSG00000179222,ENSG00000236576,ENSG00000252377,ENSG00000228827,ENSG00000232951,ENSG00000237528,ENSG00000224556,ENSG00000275335,ENSG00000232562,ENSG00000230926
chrX	52261338	52262330	X:52261338-52262330	ENSG00000224109,ENSG00000283093,ENSG00000223591,ENSG00000236576,ENSG00000252377,ENSG00000232951,ENSG00000237528,ENSG00000278358,ENSG00000278160,ENSG00000204379,ENSG00000223395,ENSG00000204382,ENSG00000277289,ENSG00000227058,ENSG00000231593,ENSG00000228771,ENSG00000185319,ENSG00000197185,ENSG00000234792,ENSG00000250084,ENSG00000224556,ENSG00000276897,ENSG00000225957,ENSG00000155622,ENSG00000275335,ENSG00000276474,ENSG00000179028,ENSG00000287215,ENSG00000221475,ENSG00000154545,ENSG00000221705,ENSG00000187243,ENSG00000279750,ENSG00000182776,ENSG00000232562,ENSG00000237926,ENSG00000230317,ENSG00000230926,ENSG00000227493,ENSG00000238190,ENSG00000130385,ENSG00000226881,ENSG00000222303,ENSG00000158352,ENSG00000171402,ENSG00000224781,ENSG00000196395,ENSG00000171405,ENSG00000229885,ENSG00000204363,ENSG00000226867,ENSG00000269281,ENSG00000268447,ENSG00000229826,ENSG00000225397,ENSG00000223958,ENSG00000241476,ENSG00000237275,ENSG00000222608,ENSG00000228354,ENSG00000187754,ENSG00000157965
chrX	52896861	52897716	X:52896861-52897716	ENSG00000283093,ENSG00000223591,ENSG00000278358,ENSG00000278160,ENSG00000204379,ENSG00000223395,ENSG00000204382,ENSG00000277289,ENSG00000227058,ENSG00000231593,ENSG00000228771,ENSG00000185319,ENSG00000197185,ENSG00000234792,ENSG00000250084,ENSG00000224556,ENSG00000276897,ENSG00000225957,ENSG00000155622,ENSG00000275335,ENSG00000276474,ENSG00000179028,ENSG00000221475,ENSG00000154545,ENSG00000221705,ENSG00000187243,ENSG00000279750,ENSG00000182776,ENSG00000232562,ENSG00000230926,ENSG00000102302,ENSG00000171402,ENSG00000224781,ENSG00000196395,ENSG00000171405,ENSG00000229885,ENSG00000204363,ENSG00000226867,ENSG00000269281,ENSG00000268447,ENSG00000229826,ENSG00000225397,ENSG00000223958,ENSG00000241476,ENSG00000237275,ENSG00000225508,ENSG00000222608,ENSG00000228354,ENSG00000187754,ENSG00000157965
chrX	52920514	52921703	X:52920514-52921703	ENSG00000283093,ENSG00000223591,ENSG00000278358,ENSG00000278160,ENSG00000204379,ENSG00000223395,ENSG00000204382,ENSG00000277289,ENSG00000227058,ENSG00000231593,ENSG00000228771,ENSG00000185319,ENSG00000197185,ENSG00000234792,ENSG00000224556,ENSG00000276897,ENSG00000225957,ENSG00000155622,ENSG00000275335,ENSG00000276474,ENSG00000179028,ENSG00000221475,ENSG00000154545,ENSG00000221705,ENSG00000187243,ENSG00000279750,ENSG00000182776,ENSG00000232562,ENSG00000268350,ENSG00000286118,ENSG00000171402,ENSG00000224781,ENSG00000196395,ENSG00000171405,ENSG00000229885,ENSG00000204363,ENSG00000226867,ENSG00000269281,ENSG00000268447,ENSG00000229826,ENSG00000225397,ENSG00000223958,ENSG00000241476,ENSG00000237275,ENSG00000222608,ENSG00000228354,ENSG00000187754,ENSG00000157965
chrX	52934570	52935541	X:52934570-52935541	ENSG00000224109,ENSG00000283093,ENSG00000223591,ENSG00000232951,ENSG00000237528,ENSG00000278358,ENSG00000278160,ENSG00000204379,ENSG00000223395,ENSG00000204382,ENSG00000277289,ENSG00000227058,ENSG00000231593,ENSG00000228771,ENSG00000185319,ENSG00000197185,ENSG00000234792,ENSG00000250084,ENSG00000224556,ENSG00000276897,ENSG00000225957,ENSG00000155622,ENSG00000275335,ENSG00000276474,ENSG00000179028,ENSG00000221475,ENSG00000154545,ENSG00000221705,ENSG00000187243,ENSG00000279750,ENSG00000182776,ENSG00000230926,ENSG00000227493,ENSG00000238190,ENSG00000130385,ENSG00000222303,ENSG00000158352,ENSG00000184194,ENSG00000268350,ENSG00000286118,ENSG00000171402,ENSG00000224781,ENSG00000196395,ENSG00000171405,ENSG00000204363,ENSG00000226867,ENSG00000269281,ENSG00000268447,ENSG00000229826,ENSG00000225397,ENSG00000223958,ENSG00000241476,ENSG00000237275,ENSG00000222608,ENSG00000228354,ENSG00000187754,ENSG00000157965
chrX	52958283	52958952	X:52958283-52958952	ENSG00000283093,ENSG00000223591,ENSG00000278358,ENSG00000278160,ENSG00000204379,ENSG00000223395,ENSG00000204382,ENSG00000277289,ENSG00000227058,ENSG00000231593,ENSG00000228771,ENSG00000185319,ENSG00000197185,ENSG00000234792,ENSG00000250084,ENSG00000224556,ENSG00000276897,ENSG00000225957,ENSG00000155622,ENSG00000275335,ENSG00000276474,ENSG00000179028,ENSG00000221475,ENSG00000154545,ENSG00000221705,ENSG00000187243,ENSG00000279750,ENSG00000182776,ENSG00000232562,ENSG00000230317,ENSG00000230926,ENSG00000238190,ENSG00000130385,ENSG00000171402,ENSG00000224781,ENSG00000196395,ENSG00000171405,ENSG00000229885,ENSG00000204363,ENSG00000226867,ENSG00000269281,ENSG00000268447,ENSG00000229826,ENSG00000225397,ENSG00000223958,ENSG00000241476,ENSG00000237275,ENSG00000225508,ENSG00000222608,ENSG00000228354,ENSG00000187754,ENSG00000157965
chrX	52995256	52996138	X:52995256-52996138	ENSG00000278358,ENSG00000278160,ENSG00000204379,ENSG00000223395,ENSG00000204382,ENSG00000277289,ENSG00000227058,ENSG00000231593,ENSG00000228771,ENSG00000185319,ENSG00000197185,ENSG00000234792,ENSG00000250084,ENSG00000224556,ENSG00000276897,ENSG00000225957,ENSG00000155622,ENSG00000275335,ENSG00000276474,ENSG00000179028,ENSG00000221475,ENSG00000154545,ENSG00000221705,ENSG00000187243,ENSG00000279750,ENSG00000182776,ENSG00000227329,ENSG00000231340,ENSG00000235224,ENSG00000184194,ENSG00000268350,ENSG00000171402,ENSG00000224781,ENSG00000196395,ENSG00000171405,ENSG00000229885,ENSG00000204363,ENSG00000226867,ENSG00000225508,ENSG00000222608,ENSG00000228354,ENSG00000187754,ENSG00000157965
chrX	53071645	53071964	X:53071645-53071964	ENSG00000223395,ENSG00000227058,ENSG00000197185,ENSG00000234792,ENSG00000235262,ENSG00000277474,ENSG00000276575,ENSG00000227329,ENSG00000231340,ENSG00000235224,ENSG00000232593,ENSG00000234019,ENSG00000184205,ENSG00000270497,ENSG00000184194,ENSG00000224781,ENSG00000196395,ENSG00000171405,ENSG00000204363,ENSG00000225508,ENSG00000222608
chrX	53081971	53082730	X:53081971-53082730	ENSG00000227058,ENSG00000231593,ENSG00000228771,ENSG00000197185,ENSG00000234792,ENSG00000235262,ENSG00000277474,ENSG00000276575,ENSG00000227329,ENSG00000231340,ENSG00000235224,ENSG00000232593,ENSG00000234019,ENSG00000184205,ENSG00000270497,ENSG00000184194,ENSG00000224781,ENSG00000196395,ENSG00000229885,ENSG00000204363,ENSG00000225508,ENSG00000187754
chrX	53088602	53088802	X:53088602-53088802	ENSG00000227329,ENSG00000231340,ENSG00000235224,ENSG00000232593,ENSG00000234019,ENSG00000184205,ENSG00000184194
chrX	53093699	53094566	X:53093699-53094566	ENSG00000228771,ENSG00000185319,ENSG00000197185,ENSG00000234792,ENSG00000225957,ENSG00000235262,ENSG00000277474,ENSG00000276575,ENSG00000227329,ENSG00000231340,ENSG00000235224,ENSG00000232593,ENSG00000234019,ENSG00000184205,ENSG00000270497,ENSG00000184194,ENSG00000171402,ENSG00000196395,ENSG00000171405,ENSG00000204363,ENSG00000187754,ENSG00000157965
chrX	53224123	53224427	X:53224123-53224427	ENSG00000235262,ENSG00000277474,ENSG00000276575,ENSG00000126012,ENSG00000227329,ENSG00000231340
chrX	53224685	53225708	X:53224685-53225708	ENSG00000235262,ENSG00000277474,ENSG00000276575,ENSG00000126012,ENSG00000227329,ENSG00000231340
chrX	53241650	53241973	X:53241650-53241973	ENSG00000124313,ENSG00000235262,ENSG00000277474,ENSG00000276575,ENSG00000227329,ENSG00000231340
chrX	53287386	53288188	X:53287386-53288188	ENSG00000199422,ENSG00000235416,ENSG00000278204,ENSG00000234413,ENSG00000236571,ENSG00000124313,ENSG00000235262,ENSG00000277474,ENSG00000276575,ENSG00000227329,ENSG00000231340,ENSG00000228354
chrX	53320557	53321618	X:53320557-53321618	ENSG00000275643,ENSG00000199422,ENSG00000235416,ENSG00000278204,ENSG00000234413,ENSG00000236571,ENSG00000207408,ENSG00000226299,ENSG00000124313
chrX	53362541	53362750	X:53362541-53362750	ENSG00000278358,ENSG00000278160,ENSG00000204379,ENSG00000223395,ENSG00000204382,ENSG00000277289,ENSG00000228771,ENSG00000197185,ENSG00000234792,ENSG00000276897,ENSG00000201618,ENSG00000199422,ENSG00000235416,ENSG00000278204,ENSG00000234413,ENSG00000236571,ENSG00000277474,ENSG00000276575,ENSG00000227329,ENSG00000231340,ENSG00000196395,ENSG00000171405,ENSG00000229885,ENSG00000269281,ENSG00000268447,ENSG00000229826,ENSG00000225397,ENSG00000223958,ENSG00000241476,ENSG00000237275
chrX	53421984	53423061	X:53421984-53423061	ENSG00000199422,ENSG00000235416,ENSG00000233250,ENSG00000072506,ENSG00000158423,ENSG00000278204,ENSG00000072501,ENSG00000234413,ENSG00000236571,ENSG00000277474,ENSG00000276575,ENSG00000231340,ENSG00000225508
chrX	53434163	53434729	X:53434163-53434729	ENSG00000199422,ENSG00000235416,ENSG00000233250,ENSG00000072506,ENSG00000158423,ENSG00000278204,ENSG00000072501,ENSG00000234413,ENSG00000236571
chrX	53441714	53442026	X:53441714-53442026	ENSG00000199422,ENSG00000235416,ENSG00000233250,ENSG00000072506,ENSG00000278204,ENSG00000072501,ENSG00000234413,ENSG00000236571
chrX	53547578	53548035	X:53547578-53548035	ENSG00000208012,ENSG00000271886,ENSG00000086758,ENSG00000199422,ENSG00000235416
chrX	53578712	53579035	X:53578712-53579035	ENSG00000208012,ENSG00000271886,ENSG00000199422
chrX	53683871	53684531	X:53683871-53684531	ENSG00000224949,ENSG00000201618,ENSG00000235916,ENSG00000226110,ENSG00000224735,ENSG00000086758,ENSG00000199422,ENSG00000269281,ENSG00000268447,ENSG00000229826,ENSG00000225397,ENSG00000223958,ENSG00000241476,ENSG00000237275,ENSG00000222608
chrX	53686234	53686830	X:53686234-53686830	ENSG00000201618,ENSG00000235916,ENSG00000086758
chrX	53714615	53715222	X:53714615-53715222	ENSG00000283093,ENSG00000223591,ENSG00000278358,ENSG00000278160,ENSG00000204379,ENSG00000223395,ENSG00000204382,ENSG00000277289,ENSG00000231593,ENSG00000228771,ENSG00000185319,ENSG00000197185,ENSG00000234792,ENSG00000250084,ENSG00000155622,ENSG00000179028,ENSG00000221475,ENSG00000154545,ENSG00000221705,ENSG00000187243,ENSG00000279750,ENSG00000182776,ENSG00000232765,ENSG00000204279,ENSG00000278319,ENSG00000234068,ENSG00000275387,ENSG00000207104,ENSG00000234566,ENSG00000201618,ENSG00000235916,ENSG00000229037,ENSG00000226110,ENSG00000224735,ENSG00000086758,ENSG00000199422,ENSG00000227329,ENSG00000231340,ENSG00000171402,ENSG00000224781,ENSG00000196395,ENSG00000171405,ENSG00000204363,ENSG00000226867,ENSG00000269281,ENSG00000268447,ENSG00000229826,ENSG00000225397,ENSG00000223958,ENSG00000241476,ENSG00000237275,ENSG00000222608,ENSG00000228354,ENSG00000187754,ENSG00000157965
chrX	53748374	53748670	X:53748374-53748670	ENSG00000224949,ENSG00000201618,ENSG00000235916,ENSG00000226110,ENSG00000224735,ENSG00000229885
chrX	53798415	53798637	X:53798415-53798637	ENSG00000278358,ENSG00000278160,ENSG00000204379,ENSG00000223395,ENSG00000204382,ENSG00000277289,ENSG00000227058,ENSG00000197185,ENSG00000234792,ENSG00000234068,ENSG00000238269,ENSG00000207104,ENSG00000234566,ENSG00000201618,ENSG00000235916,ENSG00000229037,ENSG00000226110,ENSG00000224735,ENSG00000227329,ENSG00000224781,ENSG00000196395,ENSG00000171405,ENSG00000229885,ENSG00000269281,ENSG00000268447,ENSG00000229826,ENSG00000225397,ENSG00000223958,ENSG00000241476,ENSG00000237275,ENSG00000222608,ENSG00000228354,ENSG00000157965
chrX	54043922	54045057	X:54043922-54045057	ENSG00000234466,ENSG00000234566,ENSG00000196632,ENSG00000224949,ENSG00000172943,ENSG00000201618
chrX	54182454	54183669	X:54182454-54183669	ENSG00000234466,ENSG00000207104,ENSG00000234566,ENSG00000196632,ENSG00000224949,ENSG00000184083,ENSG00000201618
chrX	54408860	54409481	X:54408860-54409481	ENSG00000223395,ENSG00000277289,ENSG00000227058,ENSG00000231593,ENSG00000225957,ENSG00000235136,ENSG00000232765,ENSG00000204279,ENSG00000158639,ENSG00000256045,ENSG00000238047,ENSG00000278319,ENSG00000234068,ENSG00000238269,ENSG00000234466,ENSG00000278283,ENSG00000158578,ENSG00000275387,ENSG00000215197,ENSG00000207104,ENSG00000234566,ENSG00000196632,ENSG00000224949,ENSG00000201618,ENSG00000224781,ENSG00000204363,ENSG00000269281,ENSG00000268447,ENSG00000229826,ENSG00000225397,ENSG00000223958,ENSG00000241476,ENSG00000237275,ENSG00000228354,ENSG00000157965
chrX	54439989	54440842	X:54439989-54440842	ENSG00000232765,ENSG00000204279,ENSG00000158639,ENSG00000278319,ENSG00000238269,ENSG00000234466,ENSG00000278283,ENSG00000158578,ENSG00000215197,ENSG00000130119,ENSG00000158526,ENSG00000207104,ENSG00000234566,ENSG00000196632,ENSG00000224949,ENSG00000201618,ENSG00000196395
chrX	54495685	54496273	X:54495685-54496273	ENSG00000102302,ENSG00000179304
chrX	54529792	54530860	X:54529792-54530860	ENSG00000234068,ENSG00000238269,ENSG00000234466,ENSG00000215197,ENSG00000130119,ENSG00000207104,ENSG00000196632,ENSG00000224949
chrX	54639314	54640295	X:54639314-54640295	ENSG00000232765,ENSG00000204279,ENSG00000158639,ENSG00000256045,ENSG00000238047,ENSG00000278319,ENSG00000234068,ENSG00000238269,ENSG00000234466,ENSG00000278283,ENSG00000158578,ENSG00000275387,ENSG00000102316,ENSG00000102313,ENSG00000215197,ENSG00000207104,ENSG00000234566,ENSG00000196632,ENSG00000224949,ENSG00000229885
chrX	54777054	54777721	X:54777054-54777721	ENSG00000197185,ENSG00000234792,ENSG00000229594,ENSG00000189299,ENSG00000200635,ENSG00000232765,ENSG00000204279,ENSG00000158639,ENSG00000278319,ENSG00000234068,ENSG00000238269,ENSG00000234466,ENSG00000278283,ENSG00000158578,ENSG00000275387,ENSG00000221716,ENSG00000102316,ENSG00000102313,ENSG00000215197,ENSG00000207104,ENSG00000234566,ENSG00000196632,ENSG00000224949,ENSG00000201618,ENSG00000222608
chrX	54807557	54807939	X:54807557-54807939	ENSG00000275387,ENSG00000221716,ENSG00000102316,ENSG00000102313,ENSG00000215197
chrX	54808307	54809090	X:54808307-54809090	ENSG00000234068,ENSG00000234466,ENSG00000275387,ENSG00000221716,ENSG00000102316,ENSG00000102313,ENSG00000215197
chrX	54920795	54921034	X:54920795-54921034	ENSG00000221750,ENSG00000067445
chrX	54921368	54921927	X:54921368-54921927	ENSG00000238269,ENSG00000221750,ENSG00000067445
chrX	54999738	55000573	X:54999738-55000573	ENSG00000232765,ENSG00000204279,ENSG00000158639,ENSG00000256045,ENSG00000238047,ENSG00000276929,ENSG00000278319,ENSG00000234068,ENSG00000238269,ENSG00000234466,ENSG00000278283,ENSG00000158578,ENSG00000169188,ENSG00000158571,ENSG00000067445,ENSG00000275387,ENSG00000229885
chrX	55160663	55161622	X:55160663-55161622	ENSG00000232765,ENSG00000204279,ENSG00000158639,ENSG00000256045,ENSG00000238047,ENSG00000231947,ENSG00000229760,ENSG00000186678,ENSG00000182518,ENSG00000276929,ENSG00000278319,ENSG00000234068,ENSG00000238269,ENSG00000234466,ENSG00000278283,ENSG00000158578,ENSG00000275387
chrX	55451844	55452820	X:55451844-55452820	ENSG00000214745,ENSG00000169164,ENSG00000229594,ENSG00000189299,ENSG00000235136,ENSG00000200635,ENSG00000277516,ENSG00000247746,ENSG00000187601,ENSG00000266328,ENSG00000283334,ENSG00000232765,ENSG00000204279,ENSG00000158639,ENSG00000256045,ENSG00000238047,ENSG00000231947,ENSG00000229760,ENSG00000186678,ENSG00000276929,ENSG00000278319,ENSG00000234068,ENSG00000238269
chrX	55488349	55489783	X:55488349-55489783	ENSG00000169164,ENSG00000229594,ENSG00000189299,ENSG00000235136,ENSG00000200635,ENSG00000277516,ENSG00000247746,ENSG00000232765,ENSG00000204279,ENSG00000158639,ENSG00000276929,ENSG00000278319,ENSG00000234068
chrX	55702657	55703035	X:55702657-55703035	ENSG00000230105,ENSG00000214745,ENSG00000083750,ENSG00000169164,ENSG00000229594,ENSG00000189299,ENSG00000235136,ENSG00000200635,ENSG00000277516,ENSG00000232765,ENSG00000204279,ENSG00000158639,ENSG00000256045,ENSG00000238047,ENSG00000276929,ENSG00000278319,ENSG00000234068,ENSG00000238269
chrX	55705009	55705204	X:55705009-55705204	ENSG00000214745,ENSG00000083750,ENSG00000169164,ENSG00000229594,ENSG00000189299,ENSG00000235136,ENSG00000200635,ENSG00000277516,ENSG00000204279
chrX	55717471	55718417	X:55717471-55718417	ENSG00000214745,ENSG00000083750,ENSG00000169164,ENSG00000229594,ENSG00000189299,ENSG00000235136,ENSG00000200635,ENSG00000277516,ENSG00000232765,ENSG00000204279,ENSG00000158639,ENSG00000256045,ENSG00000238047,ENSG00000231947,ENSG00000229760,ENSG00000276929,ENSG00000278319,ENSG00000234068,ENSG00000238269
chrX	55907969	55909172	X:55907969-55909172	ENSG00000214745,ENSG00000227486,ENSG00000229594,ENSG00000189299,ENSG00000235136,ENSG00000200635
chrX	56232179	56232928	X:56232179-56232928	ENSG00000234135,ENSG00000102349,ENSG00000214745
chrX	56233589	56233891	X:56233589-56233891	ENSG00000234135,ENSG00000102349,ENSG00000214745
```
