## Supplementary material for "Cell type-specific epigenetic regulatory circuitry of coronary artery disease loci": NK_ATAC_c7_hg38_EnhancerInteractions.bed (part 9 of 9)

```
chrX	56563306	56564281	X:56563306-56564281	ENSG00000231831,ENSG00000231765,ENSG00000286977,ENSG00000237708,ENSG00000237748,ENSG00000204272,ENSG00000230105,ENSG00000188021,ENSG00000214745,ENSG00000229594,ENSG00000189299,ENSG00000235136,ENSG00000200635,ENSG00000232765,ENSG00000158639,ENSG00000278319,ENSG00000234068
chrX	56696242	56696443	X:56696242-56696443	ENSG00000231831,ENSG00000231765,ENSG00000237748,ENSG00000230105,ENSG00000214745,ENSG00000189299,ENSG00000200635,ENSG00000204279
chrX	56728838	56729587	X:56728838-56729587	ENSG00000237748,ENSG00000204272,ENSG00000230105,ENSG00000200635
chrX	56764367	56764956	X:56764367-56764956	-
chrX	56767736	56768549	X:56767736-56768549	-
chrX	56773130	56773955	X:56773130-56773955	-
chrX	56778502	56779363	X:56778502-56779363	-
chrX	56783264	56783733	X:56783264-56783733	-
chrX	56797772	56798434	X:56797772-56798434	ENSG00000231831,ENSG00000231765,ENSG00000286977,ENSG00000237708,ENSG00000237748
chrX	56801598	56801856	X:56801598-56801856	-
chrX	56803500	56803776	X:56803500-56803776	ENSG00000231831,ENSG00000286977,ENSG00000237708,ENSG00000237748
chrX	56812659	56813906	X:56812659-56813906	ENSG00000215174,ENSG00000231831,ENSG00000231765,ENSG00000286977,ENSG00000237708,ENSG00000204271,ENSG00000237748,ENSG00000230105,ENSG00000214745,ENSG00000235136,ENSG00000204279,ENSG00000158639
chrX	56978111	56978592	X:56978111-56978592	ENSG00000231831,ENSG00000231765,ENSG00000286977,ENSG00000237708,ENSG00000224799,ENSG00000204271
chrX	56995053	56995779	X:56995053-56995779	ENSG00000237708,ENSG00000204271
chrX	57121160	57121879	X:57121160-57121879	ENSG00000215174,ENSG00000231831,ENSG00000231765,ENSG00000286977,ENSG00000147059,ENSG00000226310,ENSG00000186787,ENSG00000237708,ENSG00000204271,ENSG00000214745
chrX	57286604	57287046	X:57286604-57287046	ENSG00000215174,ENSG00000227427,ENSG00000231831,ENSG00000165591,ENSG00000231765,ENSG00000286977,ENSG00000237708
chrX	57591675	57593166	X:57591675-57593166	ENSG00000215174,ENSG00000227427,ENSG00000198455,ENSG00000231831,ENSG00000231765,ENSG00000286977,ENSG00000237708,ENSG00000214745
chrX	57821859	57822109	X:57821859-57822109	ENSG00000215174,ENSG00000227427,ENSG00000228004,ENSG00000235124,ENSG00000231831,ENSG00000231765,ENSG00000286977,ENSG00000237708
chrX	57909474	57910823	X:57909474-57910823	ENSG00000215174,ENSG00000227427,ENSG00000198205,ENSG00000228004,ENSG00000235124,ENSG00000231831,ENSG00000231765,ENSG00000286977,ENSG00000237708,ENSG00000237748
chrX	57951688	57952423	X:57951688-57952423	ENSG00000215174,ENSG00000227427,ENSG00000228004,ENSG00000235124,ENSG00000231831,ENSG00000231765,ENSG00000286977,ENSG00000237708,ENSG00000230105,ENSG00000214745
chrX	58518376	58518808	X:58518376-58518808	-
chrX	58534829	58535169	X:58534829-58535169	-
chrX	58541050	58541269	X:58541050-58541269	-
chrX	58542003	58543360	X:58542003-58543360	-
chrX	58546137	58547165	X:58546137-58547165	-
chrX	58552174	58553785	X:58552174-58553785	-
chrX	58554519	58554715	X:58554519-58554715	-
chrX	62462747	62463953	X:62462747-62463953	-
chrX	62465240	62465881	X:62465240-62465881	-
chrX	62467071	62467366	X:62467071-62467366	-
chrX	62467784	62468125	X:62467784-62468125	-
chrX	62470406	62470636	X:62470406-62470636	-
chrX	62471921	62472692	X:62471921-62472692	-
chrX	62476973	62477305	X:62476973-62477305	-
chrX	62477739	62477980	X:62477739-62477980	-
chrX	62479080	62479313	X:62479080-62479313	-
chrX	62479540	62480053	X:62479540-62480053	-
chrX	62481064	62481365	X:62481064-62481365	-
chrX	62491015	62491972	X:62491015-62491972	-
chrX	62493014	62493253	X:62493014-62493253	-
chrX	62499217	62499615	X:62499217-62499615	-
chrX	62499859	62500434	X:62499859-62500434	-
chrX	62501128	62501537	X:62501128-62501537	-
chrX	62503342	62503665	X:62503342-62503665	-
chrX	62509769	62510175	X:62509769-62510175	-
chrX	62511310	62511829	X:62511310-62511829	-
chrX	62514327	62514711	X:62514327-62514711	-
chrX	62526157	62526414	X:62526157-62526414	ENSG00000236852,ENSG00000235170,ENSG00000228182,ENSG00000234570,ENSG00000277499,ENSG00000232794,ENSG00000227261
chrX	62567955	62568229	X:62567955-62568229	ENSG00000236852,ENSG00000235170,ENSG00000228182,ENSG00000234570,ENSG00000277499,ENSG00000230823,ENSG00000227261,ENSG00000226502,ENSG00000225814,ENSG00000236982
chrX	62585072	62585521	X:62585072-62585521	ENSG00000236852,ENSG00000235170,ENSG00000228182,ENSG00000234570,ENSG00000277499,ENSG00000230823,ENSG00000227261,ENSG00000225814,ENSG00000236982
chrX	62586384	62587130	X:62586384-62587130	ENSG00000236852,ENSG00000235170,ENSG00000228182,ENSG00000234570,ENSG00000277499,ENSG00000230823,ENSG00000227261,ENSG00000225814,ENSG00000236982
chrX	62602816	62603046	X:62602816-62603046	ENSG00000236852,ENSG00000235170,ENSG00000228182,ENSG00000234570,ENSG00000277499,ENSG00000230823,ENSG00000227261,ENSG00000225814
chrX	62609716	62609944	X:62609716-62609944	ENSG00000236852,ENSG00000235170,ENSG00000228182,ENSG00000234570,ENSG00000277499,ENSG00000230823,ENSG00000232794,ENSG00000227261
chrX	62618094	62618412	X:62618094-62618412	ENSG00000236852,ENSG00000235170,ENSG00000228182,ENSG00000277499,ENSG00000230823
chrX	62619705	62620177	X:62619705-62620177	ENSG00000236852,ENSG00000235170,ENSG00000228182,ENSG00000234570,ENSG00000277499,ENSG00000230823,ENSG00000232794,ENSG00000227261,ENSG00000226502,ENSG00000225814,ENSG00000236982
chrX	62651262	62651477	X:62651262-62651477	ENSG00000236852,ENSG00000235170,ENSG00000228182,ENSG00000234570,ENSG00000277499,ENSG00000230823,ENSG00000232794,ENSG00000227261,ENSG00000226502,ENSG00000225814,ENSG00000236982
chrX	62661857	62662416	X:62661857-62662416	ENSG00000236852,ENSG00000235170,ENSG00000228182,ENSG00000234570,ENSG00000277499,ENSG00000230823,ENSG00000232794,ENSG00000226010,ENSG00000226502,ENSG00000225814,ENSG00000236982
chrX	63189409	63189662	X:63189409-63189662	-
chrX	63250180	63250535	X:63250180-63250535	-
chrX	63350528	63351596	X:63350528-63351596	ENSG00000277499,ENSG00000235437,ENSG00000230823,ENSG00000186767,ENSG00000233661,ENSG00000231729,ENSG00000232794
chrX	63519573	63519826	X:63519573-63519826	ENSG00000235437
chrX	63525321	63525886	X:63525321-63525886	ENSG00000277499,ENSG00000235437,ENSG00000230823,ENSG00000231729,ENSG00000232794,ENSG00000226010,ENSG00000227261,ENSG00000236982
chrX	63526953	63527211	X:63526953-63527211	ENSG00000235437,ENSG00000230823,ENSG00000231729
chrX	63560651	63561472	X:63560651-63561472	ENSG00000235437
chrX	63687075	63687338	X:63687075-63687338	ENSG00000230823,ENSG00000231729,ENSG00000236813
chrX	63746220	63746927	X:63746220-63746927	ENSG00000131089,ENSG00000231729,ENSG00000288661,ENSG00000236813,ENSG00000232794
chrX	63754658	63755375	X:63754658-63755375	ENSG00000131089,ENSG00000288661,ENSG00000236813
chrX	63785018	63785546	X:63785018-63785546	ENSG00000131089,ENSG00000236813,ENSG00000222532
chrX	64205039	64206514	X:64205039-64206514	ENSG00000232794,ENSG00000226010,ENSG00000184675,ENSG00000287370,ENSG00000244006,ENSG00000198881,ENSG00000213754,ENSG00000230889,ENSG00000227261,ENSG00000226502,ENSG00000225814,ENSG00000236982,ENSG00000225569,ENSG00000231857,ENSG00000228158,ENSG00000227534
chrX	64257799	64258262	X:64257799-64258262	ENSG00000230823,ENSG00000232794,ENSG00000226010,ENSG00000198881,ENSG00000213754,ENSG00000230889,ENSG00000227261,ENSG00000226502,ENSG00000225814,ENSG00000236982,ENSG00000237971,ENSG00000225569,ENSG00000231857,ENSG00000237963,ENSG00000102053,ENSG00000228158,ENSG00000227534
chrX	64350201	64350850	X:64350201-64350850	ENSG00000232794,ENSG00000226010,ENSG00000102043,ENSG00000213754,ENSG00000230889,ENSG00000227261,ENSG00000226502,ENSG00000225814,ENSG00000236982
chrX	64394712	64395752	X:64394712-64395752	ENSG00000232794,ENSG00000226010,ENSG00000198881,ENSG00000102043,ENSG00000213754,ENSG00000283349,ENSG00000230889,ENSG00000227261,ENSG00000226502,ENSG00000225814,ENSG00000236982,ENSG00000237971,ENSG00000225569,ENSG00000231857,ENSG00000237963,ENSG00000102053,ENSG00000228158,ENSG00000227534
chrX	64975461	64976776	X:64975461-64976776	ENSG00000232794,ENSG00000227261,ENSG00000226502,ENSG00000225814,ENSG00000236982,ENSG00000126970,ENSG00000237971,ENSG00000225569,ENSG00000231857,ENSG00000237963,ENSG00000102053,ENSG00000228158,ENSG00000227534
chrX	65034491	65035676	X:65034491-65035676	ENSG00000232794,ENSG00000226010,ENSG00000227261,ENSG00000226502,ENSG00000225814,ENSG00000236982,ENSG00000126970,ENSG00000237971,ENSG00000225569,ENSG00000231857,ENSG00000237963,ENSG00000102053,ENSG00000228158,ENSG00000227534
chrX	65534484	65535202	X:65534484-65535202	ENSG00000237963,ENSG00000102053,ENSG00000228158,ENSG00000001497,ENSG00000227534,ENSG00000227942
chrX	65581898	65582231	X:65581898-65582231	ENSG00000227942,ENSG00000147065
chrX	65595427	65595998	X:65595427-65595998	ENSG00000236982,ENSG00000225569,ENSG00000237963,ENSG00000102053,ENSG00000227534,ENSG00000227942,ENSG00000147065,ENSG00000231809,ENSG00000276689,ENSG00000233833,ENSG00000217835,ENSG00000231356,ENSG00000226820,ENSG00000235892
chrX	65596216	65596631	X:65596216-65596631	ENSG00000227534,ENSG00000227942,ENSG00000147065,ENSG00000231809,ENSG00000276689
chrX	65601367	65602102	X:65601367-65602102	ENSG00000226502,ENSG00000231857,ENSG00000237963,ENSG00000102053,ENSG00000227534,ENSG00000227942,ENSG00000147065,ENSG00000231809,ENSG00000276689,ENSG00000233833,ENSG00000231356,ENSG00000131080
chrX	65607148	65607551	X:65607148-65607551	ENSG00000237971,ENSG00000225569,ENSG00000237963,ENSG00000102053,ENSG00000227534,ENSG00000227942,ENSG00000147065,ENSG00000231809,ENSG00000276689,ENSG00000233833,ENSG00000217835,ENSG00000231356,ENSG00000226820,ENSG00000131080
chrX	65609857	65610280	X:65609857-65610280	ENSG00000102053,ENSG00000227942
chrX	65656460	65657288	X:65656460-65657288	ENSG00000226502,ENSG00000225569,ENSG00000237963,ENSG00000102053,ENSG00000227942,ENSG00000147065,ENSG00000276689,ENSG00000233833,ENSG00000231356,ENSG00000226820
chrX	65667330	65668013	X:65667330-65668013	ENSG00000226502,ENSG00000236982,ENSG00000237971,ENSG00000231857,ENSG00000102053,ENSG00000228158,ENSG00000227534,ENSG00000227942,ENSG00000147065,ENSG00000231809,ENSG00000276689,ENSG00000233833,ENSG00000231356,ENSG00000226820,ENSG00000131080
chrX	65674468	65674834	X:65674468-65674834	ENSG00000147065
chrX	65681950	65682843	X:65681950-65682843	-
chrX	65688563	65689024	X:65688563-65689024	-
chrX	65696639	65696881	X:65696639-65696881	-
chrX	65697942	65698751	X:65697942-65698751	ENSG00000225569,ENSG00000231857,ENSG00000237963,ENSG00000102053,ENSG00000227534,ENSG00000227942,ENSG00000147065,ENSG00000231809,ENSG00000276689,ENSG00000233833,ENSG00000217835,ENSG00000226820,ENSG00000235892,ENSG00000131080,ENSG00000222667
chrX	65706189	65707133	X:65706189-65707133	ENSG00000231857,ENSG00000231809
chrX	65723744	65724202	X:65723744-65724202	ENSG00000225814,ENSG00000236982,ENSG00000237971,ENSG00000225569,ENSG00000231857,ENSG00000237963,ENSG00000102053,ENSG00000228158,ENSG00000227534,ENSG00000227942,ENSG00000147065,ENSG00000231809,ENSG00000276689,ENSG00000233833,ENSG00000217835,ENSG00000231356,ENSG00000226820,ENSG00000235892,ENSG00000131080,ENSG00000226280
chrX	65750562	65751191	X:65750562-65751191	ENSG00000227261,ENSG00000226502,ENSG00000236982,ENSG00000237971,ENSG00000225569,ENSG00000231857,ENSG00000237963,ENSG00000102053,ENSG00000228158,ENSG00000227534,ENSG00000227942,ENSG00000231809,ENSG00000276689,ENSG00000233833,ENSG00000217835,ENSG00000089472,ENSG00000231356,ENSG00000226820,ENSG00000235892,ENSG00000131080,ENSG00000222667,ENSG00000234201
chrX	65821845	65822576	X:65821845-65822576	ENSG00000227261,ENSG00000236982,ENSG00000237971,ENSG00000225569,ENSG00000231857,ENSG00000237963,ENSG00000102053,ENSG00000227534,ENSG00000227942,ENSG00000231809,ENSG00000276689,ENSG00000233833,ENSG00000230039,ENSG00000217835,ENSG00000231356,ENSG00000226820,ENSG00000235892
chrX	65891944	65892188	X:65891944-65892188	ENSG00000225814,ENSG00000237971,ENSG00000225569,ENSG00000231857,ENSG00000237963,ENSG00000102053,ENSG00000228158,ENSG00000227534,ENSG00000227942,ENSG00000231809,ENSG00000276689,ENSG00000233833,ENSG00000217835,ENSG00000089472,ENSG00000231356,ENSG00000226820,ENSG00000235892,ENSG00000131080
chrX	65894209	65894559	X:65894209-65894559	ENSG00000225814,ENSG00000231857,ENSG00000237963,ENSG00000102053,ENSG00000227534,ENSG00000227942,ENSG00000231809,ENSG00000276689,ENSG00000233833,ENSG00000217835,ENSG00000089472,ENSG00000231356,ENSG00000226820,ENSG00000235892,ENSG00000131080
chrX	65926225	65926893	X:65926225-65926893	ENSG00000227261,ENSG00000231857,ENSG00000237963,ENSG00000102053,ENSG00000228158,ENSG00000227534,ENSG00000227942,ENSG00000231809,ENSG00000276689,ENSG00000233833,ENSG00000237311,ENSG00000217835,ENSG00000089472,ENSG00000231356,ENSG00000226820,ENSG00000235892,ENSG00000131080,ENSG00000222667,ENSG00000226280
chrX	65986008	65986592	X:65986008-65986592	ENSG00000236982,ENSG00000237963,ENSG00000102053,ENSG00000227534,ENSG00000227942,ENSG00000147065,ENSG00000276689,ENSG00000233833,ENSG00000237311,ENSG00000217835,ENSG00000274536,ENSG00000284567,ENSG00000215168,ENSG00000089472,ENSG00000231356,ENSG00000226820,ENSG00000235892,ENSG00000131080,ENSG00000222667
chrX	66012119	66012424	X:66012119-66012424	ENSG00000237311,ENSG00000274536,ENSG00000284567,ENSG00000226820
chrX	66031055	66031336	X:66031055-66031336	ENSG00000274536,ENSG00000284567,ENSG00000155659,ENSG00000215168,ENSG00000231356
chrX	66046726	66047478	X:66046726-66047478	ENSG00000231857,ENSG00000237963,ENSG00000227534,ENSG00000274536,ENSG00000284567,ENSG00000155659,ENSG00000215168,ENSG00000089472,ENSG00000231356,ENSG00000226820,ENSG00000235892,ENSG00000131080,ENSG00000222667
chrX	66074868	66075304	X:66074868-66075304	ENSG00000237971,ENSG00000225569,ENSG00000231857,ENSG00000237963,ENSG00000102053,ENSG00000228158,ENSG00000227534,ENSG00000227942,ENSG00000215168,ENSG00000237294,ENSG00000089472,ENSG00000231356,ENSG00000226820,ENSG00000235892,ENSG00000131080
chrX	66142448	66142644	X:66142448-66142644	ENSG00000231857,ENSG00000089472,ENSG00000231356,ENSG00000226820,ENSG00000235892,ENSG00000131080,ENSG00000222667
chrX	66728748	66729363	X:66728748-66729363	ENSG00000225569,ENSG00000237963,ENSG00000227534,ENSG00000227942,ENSG00000089472,ENSG00000231356,ENSG00000226820,ENSG00000235892,ENSG00000131080,ENSG00000222667,ENSG00000226280,ENSG00000233710,ENSG00000234201,ENSG00000260118,ENSG00000228328,ENSG00000252145,ENSG00000228125
chrX	67546199	67546422	X:67546199-67546422	ENSG00000226280,ENSG00000233710,ENSG00000169083,ENSG00000260118
chrX	67651640	67652078	X:67651640-67652078	ENSG00000231356,ENSG00000226820,ENSG00000235892,ENSG00000131080,ENSG00000222667,ENSG00000226280,ENSG00000233710,ENSG00000169083,ENSG00000234201,ENSG00000260118,ENSG00000228328,ENSG00000252145,ENSG00000228125,ENSG00000206747,ENSG00000236735,ENSG00000213740,ENSG00000285776,ENSG00000233229
chrX	68196916	68197200	X:68196916-68197200	ENSG00000260118,ENSG00000228328,ENSG00000252145,ENSG00000228125,ENSG00000206646,ENSG00000225925,ENSG00000206747,ENSG00000234463
chrX	68284444	68284862	X:68284444-68284862	ENSG00000231356,ENSG00000226280,ENSG00000233710,ENSG00000079482,ENSG00000260118,ENSG00000228328,ENSG00000252145,ENSG00000228125,ENSG00000206646,ENSG00000206747,ENSG00000236735,ENSG00000234463,ENSG00000232267,ENSG00000213740,ENSG00000285776
chrX	68287440	68287747	X:68287440-68287747	ENSG00000226280,ENSG00000234201,ENSG00000079482,ENSG00000228328,ENSG00000252145,ENSG00000228125,ENSG00000206646,ENSG00000206747,ENSG00000213740,ENSG00000285776,ENSG00000233229
chrX	68304508	68304956	X:68304508-68304956	ENSG00000226820,ENSG00000131080,ENSG00000226280,ENSG00000233710,ENSG00000234201,ENSG00000079482,ENSG00000260118,ENSG00000228328,ENSG00000252145,ENSG00000228125,ENSG00000206646,ENSG00000225925,ENSG00000206747,ENSG00000236735,ENSG00000234463,ENSG00000232267,ENSG00000213740,ENSG00000231706,ENSG00000228160,ENSG00000285776,ENSG00000212434,ENSG00000233229,ENSG00000286077,ENSG00000147160,ENSG00000189401,ENSG00000120498
chrX	68433071	68434039	X:68433071-68434039	ENSG00000079482,ENSG00000206646
chrX	68443070	68443631	X:68443070-68443631	ENSG00000079482,ENSG00000260118,ENSG00000228328,ENSG00000252145,ENSG00000228125,ENSG00000206646,ENSG00000225925,ENSG00000206747,ENSG00000236735,ENSG00000234463,ENSG00000232267
chrX	68462668	68463177	X:68462668-68463177	ENSG00000233710,ENSG00000079482,ENSG00000260118,ENSG00000228328,ENSG00000252145,ENSG00000228125,ENSG00000206646,ENSG00000225925,ENSG00000181704,ENSG00000206747,ENSG00000236735,ENSG00000234463,ENSG00000232267,ENSG00000213740
chrX	68498480	68499308	X:68498480-68499308	ENSG00000228328,ENSG00000252145,ENSG00000228125,ENSG00000225925,ENSG00000181704,ENSG00000206747,ENSG00000236735,ENSG00000234463,ENSG00000232267,ENSG00000213740
chrX	68686404	68686763	X:68686404-68686763	ENSG00000206747,ENSG00000236735,ENSG00000234463,ENSG00000130052,ENSG00000232267,ENSG00000213740
chrX	68693531	68693860	X:68693531-68693860	ENSG00000206747,ENSG00000236735,ENSG00000234463,ENSG00000130052,ENSG00000232267,ENSG00000213740
chrX	68822662	68822883	X:68822662-68822883	ENSG00000236735,ENSG00000234463,ENSG00000232267,ENSG00000213740,ENSG00000090776,ENSG00000212434,ENSG00000233229
chrX	68827920	68828269	X:68827920-68828269	ENSG00000232267,ENSG00000213740,ENSG00000090776
chrX	68828590	68829921	X:68828590-68829921	ENSG00000234201,ENSG00000252145,ENSG00000206747,ENSG00000236735,ENSG00000234463,ENSG00000232267,ENSG00000213740,ENSG00000090776,ENSG00000215162,ENSG00000231706,ENSG00000130054,ENSG00000285776,ENSG00000212434,ENSG00000233229,ENSG00000211991,ENSG00000286077,ENSG00000147160,ENSG00000189401,ENSG00000277492,ENSG00000280704
chrX	68894294	68895481	X:68894294-68895481	ENSG00000206747,ENSG00000236735,ENSG00000234463,ENSG00000232267,ENSG00000213740,ENSG00000215162,ENSG00000231706,ENSG00000285776,ENSG00000212434,ENSG00000233229,ENSG00000189401,ENSG00000242657
chrX	69114917	69115309	X:69114917-69115309	ENSG00000232267,ENSG00000213740,ENSG00000215162
chrX	69164111	69164609	X:69164111-69164609	ENSG00000181191,ENSG00000172186,ENSG00000215162
chrX	69165123	69165845	X:69165123-69165845	ENSG00000181191,ENSG00000172186,ENSG00000215162
chrX	69222072	69222375	X:69222072-69222375	ENSG00000260118,ENSG00000206747,ENSG00000236735,ENSG00000232267,ENSG00000213740,ENSG00000090776,ENSG00000215162,ENSG00000231706,ENSG00000130054,ENSG00000285776,ENSG00000212434,ENSG00000233229,ENSG00000211991,ENSG00000286077,ENSG00000147160,ENSG00000189401,ENSG00000277492,ENSG00000280704
chrX	69285907	69286388	X:69285907-69286388	ENSG00000206747,ENSG00000236735,ENSG00000234463,ENSG00000232267,ENSG00000213740,ENSG00000215162,ENSG00000231706,ENSG00000130054,ENSG00000228160,ENSG00000285776,ENSG00000212434,ENSG00000233229,ENSG00000211991,ENSG00000286077,ENSG00000147160,ENSG00000189401
chrX	69538180	69538698	X:69538180-69538698	ENSG00000231706,ENSG00000130054,ENSG00000228160,ENSG00000158813,ENSG00000285776,ENSG00000212434,ENSG00000233229,ENSG00000211991,ENSG00000286077,ENSG00000147160,ENSG00000189401,ENSG00000242657
chrX	69615872	69616605	X:69615872-69616605	ENSG00000231706,ENSG00000130054,ENSG00000228160,ENSG00000158813,ENSG00000285776,ENSG00000212434,ENSG00000233229,ENSG00000211991,ENSG00000286077,ENSG00000147160,ENSG00000189401
chrX	70133023	70134219	X:70133023-70134219	ENSG00000231706,ENSG00000130054,ENSG00000228160,ENSG00000285776,ENSG00000212434,ENSG00000233229,ENSG00000211991,ENSG00000286077,ENSG00000147160,ENSG00000189401,ENSG00000226579,ENSG00000235382,ENSG00000089289,ENSG00000220925,ENSG00000203588,ENSG00000184210,ENSG00000242657,ENSG00000204195,ENSG00000200473,ENSG00000186912,ENSG00000120500,ENSG00000230187,ENSG00000213747
chrX	70289669	70290412	X:70289669-70290412	ENSG00000130054,ENSG00000212434,ENSG00000233229,ENSG00000211991,ENSG00000286077,ENSG00000147160,ENSG00000189401,ENSG00000220925,ENSG00000203588,ENSG00000184210,ENSG00000242657,ENSG00000204195,ENSG00000200473,ENSG00000186912,ENSG00000120500,ENSG00000147127,ENSG00000120509,ENSG00000090889,ENSG00000231053,ENSG00000120498,ENSG00000230187,ENSG00000277492,ENSG00000280704,ENSG00000213747,ENSG00000165349
chrX	70398802	70399373	X:70398802-70399373	ENSG00000231706,ENSG00000228160,ENSG00000285776,ENSG00000212434,ENSG00000233229,ENSG00000211991,ENSG00000286077,ENSG00000147160,ENSG00000189401,ENSG00000220925,ENSG00000203588,ENSG00000184210,ENSG00000242657,ENSG00000204195,ENSG00000200473,ENSG00000186912,ENSG00000120500,ENSG00000147127,ENSG00000231053,ENSG00000201377,ENSG00000130055,ENSG00000120498,ENSG00000230187,ENSG00000277492,ENSG00000280704,ENSG00000213747,ENSG00000165349,ENSG00000230629,ENSG00000229324,ENSG00000212605,ENSG00000201271,ENSG00000224617,ENSG00000234442,ENSG00000237717,ENSG00000237182,ENSG00000226870,ENSG00000215115,ENSG00000281852,ENSG00000230934
chrX	70433682	70434863	X:70433682-70434863	ENSG00000285776,ENSG00000233229,ENSG00000286077,ENSG00000147160,ENSG00000189401,ENSG00000220925,ENSG00000203588,ENSG00000184210,ENSG00000242657,ENSG00000204195,ENSG00000200473,ENSG00000186912,ENSG00000120500,ENSG00000231053,ENSG00000130055,ENSG00000284391,ENSG00000082458,ENSG00000120498,ENSG00000230187,ENSG00000277492,ENSG00000280704,ENSG00000213747,ENSG00000165349,ENSG00000230629
chrX	70435313	70435508	X:70435313-70435508	ENSG00000204195,ENSG00000130055,ENSG00000284391,ENSG00000082458,ENSG00000230187
chrX	70439038	70439375	X:70439038-70439375	ENSG00000204195,ENSG00000200473,ENSG00000231053,ENSG00000130055,ENSG00000284391,ENSG00000082458,ENSG00000230187
chrX	70444568	70445548	X:70444568-70445548	ENSG00000189401,ENSG00000184210,ENSG00000242657,ENSG00000204195,ENSG00000200473,ENSG00000186912,ENSG00000120500,ENSG00000231053,ENSG00000130055,ENSG00000284391,ENSG00000082458,ENSG00000200431,ENSG00000231651,ENSG00000120498,ENSG00000230187,ENSG00000213747,ENSG00000165349
chrX	70452182	70452684	X:70452182-70452684	ENSG00000082458,ENSG00000200431,ENSG00000231651,ENSG00000120498,ENSG00000230187,ENSG00000230629
chrX	70454468	70455471	X:70454468-70455471	ENSG00000082458,ENSG00000200431,ENSG00000231651,ENSG00000230187,ENSG00000230629
chrX	70456129	70456528	X:70456129-70456528	ENSG00000082458,ENSG00000200431,ENSG00000231651,ENSG00000230187
chrX	71067889	71068905	X:71067889-71068905	ENSG00000120498,ENSG00000277492,ENSG00000280704,ENSG00000213747,ENSG00000165349,ENSG00000230629,ENSG00000229324,ENSG00000212605,ENSG00000227536,ENSG00000147164,ENSG00000184481,ENSG00000213706,ENSG00000224208,ENSG00000147166,ENSG00000196338
chrX	71095583	71096523	X:71095583-71096523	ENSG00000165349,ENSG00000230629,ENSG00000229324,ENSG00000212605,ENSG00000227536,ENSG00000147164,ENSG00000184481,ENSG00000204165,ENSG00000285171,ENSG00000147168,ENSG00000196338,ENSG00000184634
chrX	71103175	71103897	X:71103175-71103897	ENSG00000229324,ENSG00000227536,ENSG00000184481,ENSG00000204165,ENSG00000285171,ENSG00000147168,ENSG00000196338,ENSG00000184634
chrX	71111364	71112408	X:71111364-71112408	ENSG00000165349,ENSG00000229324,ENSG00000212605,ENSG00000227536,ENSG00000184481,ENSG00000204165,ENSG00000285171,ENSG00000147168,ENSG00000196338,ENSG00000184634
chrX	71118161	71118909	X:71118161-71118909	ENSG00000229324,ENSG00000212605,ENSG00000227536,ENSG00000184481,ENSG00000204165,ENSG00000285171,ENSG00000147168,ENSG00000196338,ENSG00000184634
chrX	71129152	71129586	X:71129152-71129586	ENSG00000120498,ENSG00000165349,ENSG00000230629,ENSG00000229324,ENSG00000212605,ENSG00000227536,ENSG00000184481,ENSG00000204165,ENSG00000285171,ENSG00000147168,ENSG00000196338,ENSG00000184634
chrX	71181634	71182522	X:71181634-71182522	ENSG00000120498,ENSG00000230187,ENSG00000277492,ENSG00000280704,ENSG00000213747,ENSG00000165349,ENSG00000230629,ENSG00000229324,ENSG00000212605,ENSG00000227536,ENSG00000213706,ENSG00000224208,ENSG00000147166,ENSG00000147140,ENSG00000147130,ENSG00000169562,ENSG00000228427,ENSG00000196338
chrX	71195885	71196777	X:71195885-71196777	ENSG00000120498,ENSG00000277492,ENSG00000280704,ENSG00000213747,ENSG00000165349,ENSG00000230629,ENSG00000229324,ENSG00000212605,ENSG00000227536,ENSG00000213706,ENSG00000224208,ENSG00000147166,ENSG00000169562,ENSG00000228427,ENSG00000196338
chrX	71253958	71254857	X:71253958-71254857	ENSG00000230629,ENSG00000213018,ENSG00000213706,ENSG00000224208,ENSG00000147166,ENSG00000147140,ENSG00000147130,ENSG00000169562
chrX	71283168	71284107	X:71283168-71284107	ENSG00000213706,ENSG00000224208,ENSG00000147166,ENSG00000147140,ENSG00000147130,ENSG00000169562
chrX	71365716	71366951	X:71365716-71366951	ENSG00000230629,ENSG00000213018,ENSG00000229601,ENSG00000275975,ENSG00000147133,ENSG00000213706,ENSG00000224208,ENSG00000147166,ENSG00000147140,ENSG00000147130,ENSG00000169562
chrX	71492150	71493086	X:71492150-71493086	ENSG00000147162,ENSG00000215120,ENSG00000243468,ENSG00000199751,ENSG00000213018,ENSG00000229601,ENSG00000224208
chrX	71532061	71533334	X:71532061-71533334	ENSG00000147162,ENSG00000215120,ENSG00000213018,ENSG00000229601
chrX	71541054	71541939	X:71541054-71541939	ENSG00000147162,ENSG00000215120,ENSG00000213018,ENSG00000229601
chrX	71578916	71579684	X:71578916-71579684	ENSG00000147174,ENSG00000213018,ENSG00000229601
chrX	71606666	71607234	X:71606666-71607234	ENSG00000120498,ENSG00000213747,ENSG00000165349,ENSG00000230629,ENSG00000273788,ENSG00000213698,ENSG00000201271,ENSG00000269911,ENSG00000268994,ENSG00000275520,ENSG00000224617,ENSG00000234442,ENSG00000237182,ENSG00000226870,ENSG00000215115,ENSG00000281852,ENSG00000230934,ENSG00000186810,ENSG00000147174,ENSG00000147162,ENSG00000213018,ENSG00000229601,ENSG00000147133,ENSG00000213706,ENSG00000224208,ENSG00000147166
chrX	71616752	71617291	X:71616752-71617291	ENSG00000186810,ENSG00000213018,ENSG00000229601
chrX	71618352	71618790	X:71618352-71618790	ENSG00000186810,ENSG00000213018,ENSG00000229601
chrX	71622448	71623050	X:71622448-71623050	ENSG00000186810,ENSG00000213018,ENSG00000229601
chrX	71623873	71624158	X:71623873-71624158	ENSG00000186810
chrX	71662649	71663517	X:71662649-71663517	ENSG00000229030,ENSG00000215113,ENSG00000237717,ENSG00000283599,ENSG00000237265,ENSG00000213018
chrX	71696817	71697470	X:71696817-71697470	ENSG00000269911,ENSG00000268994,ENSG00000275520,ENSG00000224617,ENSG00000234442,ENSG00000237182,ENSG00000226870,ENSG00000215115,ENSG00000281852,ENSG00000230934,ENSG00000231963
chrX	71698098	71699028	X:71698098-71699028	ENSG00000269911,ENSG00000268994,ENSG00000275520,ENSG00000224617,ENSG00000234442,ENSG00000237182,ENSG00000226870,ENSG00000215115,ENSG00000281852,ENSG00000230934,ENSG00000231963
chrX	71702866	71703158	X:71702866-71703158	ENSG00000269911,ENSG00000268994,ENSG00000275520,ENSG00000224617,ENSG00000234442,ENSG00000237182,ENSG00000226870,ENSG00000215115,ENSG00000281852,ENSG00000230934,ENSG00000231963
chrX	71778444	71778721	X:71778444-71778721	ENSG00000269911,ENSG00000268994,ENSG00000275520,ENSG00000224617,ENSG00000234442,ENSG00000237182,ENSG00000226870,ENSG00000215115,ENSG00000281852,ENSG00000230934,ENSG00000231963
chrX	71782617	71783217	X:71782617-71783217	ENSG00000269911,ENSG00000268994,ENSG00000275520,ENSG00000224617,ENSG00000234442,ENSG00000237182,ENSG00000226870,ENSG00000215115,ENSG00000281852,ENSG00000230934,ENSG00000231963
chrX	71784092	71784740	X:71784092-71784740	ENSG00000269911,ENSG00000268994,ENSG00000275520,ENSG00000224617,ENSG00000234442,ENSG00000237182,ENSG00000226870,ENSG00000215115,ENSG00000281852,ENSG00000230934,ENSG00000231963
chrX	71910892	71911792	X:71910892-71911792	ENSG00000067177,ENSG00000231944,ENSG00000273788,ENSG00000213698,ENSG00000201271,ENSG00000269911,ENSG00000268994,ENSG00000275520,ENSG00000222810,ENSG00000201392,ENSG00000204131,ENSG00000283178,ENSG00000229030,ENSG00000224617,ENSG00000234442,ENSG00000237717,ENSG00000237182,ENSG00000226870,ENSG00000215115,ENSG00000281852,ENSG00000230934,ENSG00000231963
chrX	71992619	71993227	X:71992619-71993227	ENSG00000120498,ENSG00000277492,ENSG00000280704,ENSG00000213747,ENSG00000165349,ENSG00000067177,ENSG00000225858,ENSG00000231944,ENSG00000273788,ENSG00000213698,ENSG00000201271,ENSG00000269911,ENSG00000268994,ENSG00000275520,ENSG00000222810,ENSG00000239577,ENSG00000196933,ENSG00000201392,ENSG00000283178,ENSG00000229030,ENSG00000224617,ENSG00000234442,ENSG00000237182,ENSG00000226870,ENSG00000215115,ENSG00000281852,ENSG00000230934,ENSG00000224208,ENSG00000231963
chrX	71999051	71999294	X:71999051-71999294	ENSG00000231944,ENSG00000273788,ENSG00000213698,ENSG00000196933,ENSG00000201392,ENSG00000283178,ENSG00000229030
chrX	72018436	72018992	X:72018436-72018992	ENSG00000277492,ENSG00000280704,ENSG00000165349,ENSG00000229324,ENSG00000067177,ENSG00000225858,ENSG00000231944,ENSG00000273788,ENSG00000213698,ENSG00000201271,ENSG00000269911,ENSG00000268994,ENSG00000275520,ENSG00000222810,ENSG00000239577,ENSG00000242732,ENSG00000196933,ENSG00000201392,ENSG00000204131,ENSG00000283178,ENSG00000229030,ENSG00000224617,ENSG00000234442,ENSG00000237182,ENSG00000226870,ENSG00000215115,ENSG00000281852,ENSG00000230934,ENSG00000213018,ENSG00000186288,ENSG00000231963
chrX	72094827	72095403	X:72094827-72095403	ENSG00000277492,ENSG00000280704,ENSG00000067177,ENSG00000225858,ENSG00000231944,ENSG00000273788,ENSG00000213698,ENSG00000269911,ENSG00000268994,ENSG00000275520,ENSG00000222810,ENSG00000196933,ENSG00000201392,ENSG00000204131,ENSG00000283178,ENSG00000229030,ENSG00000224617,ENSG00000234442,ENSG00000237182,ENSG00000226870,ENSG00000215115,ENSG00000281852,ENSG00000230934,ENSG00000231963
chrX	72100452	72101362	X:72100452-72101362	ENSG00000120498,ENSG00000277492,ENSG00000280704,ENSG00000213747,ENSG00000067177,ENSG00000225858,ENSG00000231944,ENSG00000273788,ENSG00000213698,ENSG00000269911,ENSG00000268994,ENSG00000275520,ENSG00000222810,ENSG00000196933,ENSG00000201392,ENSG00000283178,ENSG00000229030,ENSG00000224617,ENSG00000234442,ENSG00000237182,ENSG00000226870,ENSG00000215115,ENSG00000281852,ENSG00000230934,ENSG00000186288,ENSG00000231963
chrX	72105373	72105792	X:72105373-72105792	ENSG00000273788,ENSG00000213698,ENSG00000201271,ENSG00000196933,ENSG00000283178,ENSG00000229030,ENSG00000231963
chrX	72121467	72121937	X:72121467-72121937	ENSG00000067177,ENSG00000225858,ENSG00000231944,ENSG00000269911,ENSG00000268994,ENSG00000275520,ENSG00000222810,ENSG00000242732,ENSG00000196933,ENSG00000204131,ENSG00000283178,ENSG00000229030,ENSG00000231963
chrX	72126497	72126829	X:72126497-72126829	ENSG00000269502,ENSG00000283594,ENSG00000242732,ENSG00000196933,ENSG00000204131,ENSG00000283178
chrX	72131489	72132283	X:72131489-72132283	ENSG00000067177,ENSG00000225858,ENSG00000231944,ENSG00000273788,ENSG00000213698,ENSG00000222810,ENSG00000239577,ENSG00000225471,ENSG00000242732,ENSG00000196933,ENSG00000201392,ENSG00000204131,ENSG00000283178,ENSG00000229030
chrX	72168982	72169587	X:72168982-72169587	ENSG00000120498,ENSG00000067177,ENSG00000225858,ENSG00000231944,ENSG00000273788,ENSG00000213698,ENSG00000201271,ENSG00000269911,ENSG00000268994,ENSG00000275520,ENSG00000222810,ENSG00000239577,ENSG00000102309,ENSG00000225471,ENSG00000196933,ENSG00000201392,ENSG00000283178,ENSG00000229030,ENSG00000224617,ENSG00000234442,ENSG00000237182,ENSG00000226870,ENSG00000215115,ENSG00000281852,ENSG00000230934,ENSG00000186288,ENSG00000231963,ENSG00000207486
chrX	72181096	72181942	X:72181096-72181942	ENSG00000067177,ENSG00000231944,ENSG00000273788,ENSG00000213698,ENSG00000222810,ENSG00000239577,ENSG00000102309,ENSG00000225471
chrX	72238762	72239357	X:72238762-72239357	ENSG00000067177,ENSG00000225858,ENSG00000231944,ENSG00000273788,ENSG00000213698,ENSG00000201271,ENSG00000269911,ENSG00000268994,ENSG00000275520,ENSG00000222810,ENSG00000238926,ENSG00000198034,ENSG00000186871,ENSG00000239577,ENSG00000224617,ENSG00000234442,ENSG00000237717,ENSG00000237182,ENSG00000226870,ENSG00000215115,ENSG00000281852,ENSG00000230934,ENSG00000231963
chrX	72276666	72277538	X:72276666-72277538	ENSG00000067177,ENSG00000225858,ENSG00000231944,ENSG00000273788,ENSG00000213698,ENSG00000201271,ENSG00000222810,ENSG00000125931,ENSG00000238926,ENSG00000198034,ENSG00000239577,ENSG00000186288
chrX	72305486	72305844	X:72305486-72305844	ENSG00000222810,ENSG00000125931,ENSG00000238926
chrX	72306519	72307418	X:72306519-72307418	ENSG00000067177,ENSG00000225858,ENSG00000231944,ENSG00000222810,ENSG00000125931,ENSG00000238926
chrX	72308816	72309142	X:72308816-72309142	ENSG00000222810,ENSG00000125931,ENSG00000238926
chrX	72552503	72552729	X:72552503-72552729	ENSG00000067177,ENSG00000225858,ENSG00000231944,ENSG00000273788,ENSG00000213698,ENSG00000201271,ENSG00000222810,ENSG00000147099,ENSG00000285547
chrX	72572498	72573359	X:72572498-72573359	ENSG00000067177,ENSG00000225858,ENSG00000231944,ENSG00000273788,ENSG00000213698,ENSG00000201271,ENSG00000147099,ENSG00000285547
chrX	72776603	72777369	X:72776603-72777369	-
chrX	72777577	72777848	X:72777577-72777848	-
chrX	72943027	72944258	X:72943027-72944258	-
chrX	73127818	73128158	X:73127818-73128158	ENSG00000186288,ENSG00000204118,ENSG00000237014,ENSG00000225664,ENSG00000207486,ENSG00000131264,ENSG00000233162
chrX	73214421	73215436	X:73214421-73215436	ENSG00000067177,ENSG00000225858,ENSG00000231944,ENSG00000273788,ENSG00000213698,ENSG00000184911,ENSG00000269911,ENSG00000268994,ENSG00000225396,ENSG00000275520,ENSG00000186288,ENSG00000231963,ENSG00000186462,ENSG00000230311,ENSG00000237014,ENSG00000225664,ENSG00000207486,ENSG00000131264,ENSG00000233162,ENSG00000237475,ENSG00000270641,ENSG00000274655,ENSG00000277577,ENSG00000202566,ENSG00000212027,ENSG00000283534,ENSG00000271589
chrX	73562648	73564197	X:73562648-73564197	ENSG00000186288,ENSG00000207486,ENSG00000131264,ENSG00000233162,ENSG00000269904,ENSG00000237475,ENSG00000204116,ENSG00000277577
chrX	73615065	73615351	X:73615065-73615351	ENSG00000067177,ENSG00000231944,ENSG00000273788,ENSG00000213698,ENSG00000269911,ENSG00000268994,ENSG00000269502,ENSG00000275520,ENSG00000186288,ENSG00000231963,ENSG00000225664,ENSG00000207486,ENSG00000131264,ENSG00000233162,ENSG00000237475,ENSG00000270641,ENSG00000274655,ENSG00000277577,ENSG00000182707,ENSG00000233984,ENSG00000223650,ENSG00000202566,ENSG00000212027,ENSG00000283534,ENSG00000278421,ENSG00000199885,ENSG00000271589
chrX	73767191	73767516	X:73767191-73767516	ENSG00000201271,ENSG00000186288,ENSG00000225664,ENSG00000207486,ENSG00000131264,ENSG00000233162,ENSG00000237475,ENSG00000230146,ENSG00000270641,ENSG00000274655,ENSG00000277577,ENSG00000182707,ENSG00000271589
chrX	73850963	73851698	X:73850963-73851698	ENSG00000207486,ENSG00000131264,ENSG00000270641,ENSG00000229807,ENSG00000274655,ENSG00000277577,ENSG00000278039,ENSG00000182707,ENSG00000233984,ENSG00000232928,ENSG00000280375,ENSG00000265727
chrX	73892888	73893084	X:73892888-73893084	ENSG00000274655,ENSG00000277577,ENSG00000182707,ENSG00000271199,ENSG00000233984
chrX	73943940	73944731	X:73943940-73944731	ENSG00000182707,ENSG00000225470,ENSG00000274430,ENSG00000276784,ENSG00000228906,ENSG00000271199
chrX	73977706	73977921	X:73977706-73977921	ENSG00000225470,ENSG00000274430,ENSG00000276784,ENSG00000228906,ENSG00000271199,ENSG00000233984
chrX	74015393	74015651	X:74015393-74015651	ENSG00000226725,ENSG00000184388,ENSG00000186288,ENSG00000131264,ENSG00000229807,ENSG00000274655,ENSG00000277577,ENSG00000278039,ENSG00000182707,ENSG00000230590,ENSG00000271199,ENSG00000233984,ENSG00000223650,ENSG00000232928,ENSG00000280375,ENSG00000271533,ENSG00000202566,ENSG00000212027,ENSG00000283534
chrX	74070491	74070806	X:74070491-74070806	ENSG00000225396,ENSG00000207486,ENSG00000131264,ENSG00000233162,ENSG00000270641,ENSG00000274655,ENSG00000277577,ENSG00000182707,ENSG00000271199,ENSG00000233984,ENSG00000203397,ENSG00000234969,ENSG00000223650,ENSG00000232928,ENSG00000280375,ENSG00000204113,ENSG00000228492,ENSG00000271533,ENSG00000202566,ENSG00000212027,ENSG00000283534,ENSG00000265727,ENSG00000273974,ENSG00000275254,ENSG00000275625,ENSG00000199885,ENSG00000271589
chrX	74133381	74133642	X:74133381-74133642	ENSG00000277577,ENSG00000182707,ENSG00000233984,ENSG00000223650,ENSG00000232928,ENSG00000280375,ENSG00000230986,ENSG00000204113,ENSG00000228492,ENSG00000271533,ENSG00000202566,ENSG00000212027,ENSG00000283534,ENSG00000265727,ENSG00000278421
chrX	74167124	74167538	X:74167124-74167538	ENSG00000223650,ENSG00000232928,ENSG00000280375,ENSG00000224430,ENSG00000231549,ENSG00000204113,ENSG00000228492,ENSG00000271533,ENSG00000202566,ENSG00000212027,ENSG00000283534,ENSG00000265727,ENSG00000278421,ENSG00000273974,ENSG00000275254,ENSG00000275625,ENSG00000187969
chrX	74292000	74292868	X:74292000-74292868	ENSG00000184911,ENSG00000230590,ENSG00000228492,ENSG00000271533,ENSG00000202566,ENSG00000212027,ENSG00000283534,ENSG00000265727,ENSG00000278421,ENSG00000273974,ENSG00000275254,ENSG00000275625,ENSG00000207820,ENSG00000199168,ENSG00000277922,ENSG00000187969
chrX	74343999	74344424	X:74343999-74344424	ENSG00000230590,ENSG00000223650,ENSG00000204113,ENSG00000228492,ENSG00000271533,ENSG00000202566,ENSG00000212027,ENSG00000283534,ENSG00000265727,ENSG00000278421,ENSG00000273974,ENSG00000275254,ENSG00000275625,ENSG00000207820,ENSG00000199168,ENSG00000277922,ENSG00000187969,ENSG00000226515,ENSG00000213269,ENSG00000239745
chrX	74420139	74420797	X:74420139-74420797	ENSG00000265727,ENSG00000278421,ENSG00000213269,ENSG00000239745,ENSG00000230665,ENSG00000213695,ENSG00000147100,ENSG00000231206
chrX	74421540	74421800	X:74421540-74421800	ENSG00000271533,ENSG00000265727,ENSG00000278421,ENSG00000213269,ENSG00000239745,ENSG00000230665,ENSG00000213695,ENSG00000147100,ENSG00000231206
chrX	74422642	74422902	X:74422642-74422902	ENSG00000228492,ENSG00000271533,ENSG00000202566,ENSG00000212027,ENSG00000283534,ENSG00000265727,ENSG00000278421,ENSG00000273974,ENSG00000275254,ENSG00000275625,ENSG00000187969,ENSG00000213269,ENSG00000239745,ENSG00000230665,ENSG00000213695,ENSG00000147100,ENSG00000231206,ENSG00000233254
chrX	74534701	74537006	X:74534701-74537006	ENSG00000228492,ENSG00000271533,ENSG00000202566,ENSG00000212027,ENSG00000283534,ENSG00000265727,ENSG00000278421,ENSG00000273974,ENSG00000275254,ENSG00000275625,ENSG00000187969,ENSG00000213269,ENSG00000239745,ENSG00000230665,ENSG00000213695,ENSG00000231206,ENSG00000230673,ENSG00000199885
chrX	74550115	74550610	X:74550115-74550610	ENSG00000201271,ENSG00000207486,ENSG00000274655,ENSG00000277577,ENSG00000182707,ENSG00000230590,ENSG00000233984,ENSG00000223650,ENSG00000204113,ENSG00000228492,ENSG00000271533,ENSG00000202566,ENSG00000212027,ENSG00000283534,ENSG00000265727,ENSG00000278421,ENSG00000273974,ENSG00000275254,ENSG00000275625,ENSG00000277922,ENSG00000187969,ENSG00000213269,ENSG00000239745,ENSG00000230665,ENSG00000213695,ENSG00000231206,ENSG00000230673,ENSG00000199885,ENSG00000271589,ENSG00000229661,ENSG00000199601,ENSG00000232186,ENSG00000102383,ENSG00000233254,ENSG00000237089,ENSG00000224775,ENSG00000226854
chrX	74614035	74615018	X:74614035-74615018	ENSG00000067177,ENSG00000204113,ENSG00000228492,ENSG00000271533,ENSG00000202566,ENSG00000212027,ENSG00000283534,ENSG00000265727,ENSG00000278421,ENSG00000273974,ENSG00000275254,ENSG00000275625,ENSG00000277922,ENSG00000187969,ENSG00000213269,ENSG00000239745,ENSG00000230665,ENSG00000231206,ENSG00000131263,ENSG00000230673,ENSG00000199885,ENSG00000271589,ENSG00000229661,ENSG00000199601,ENSG00000232186,ENSG00000102383,ENSG00000233254,ENSG00000237089,ENSG00000224775,ENSG00000233063,ENSG00000226753,ENSG00000226854,ENSG00000232332
chrX	74924860	74925348	X:74924860-74925348	ENSG00000199885,ENSG00000050030,ENSG00000271589,ENSG00000229661,ENSG00000199601,ENSG00000232186,ENSG00000102383,ENSG00000233254,ENSG00000237089,ENSG00000224775,ENSG00000226753,ENSG00000226854,ENSG00000232332
chrX	75155608	75156870	X:75155608-75156870	ENSG00000199885,ENSG00000271589,ENSG00000131269,ENSG00000094841,ENSG00000229661,ENSG00000199601,ENSG00000232186,ENSG00000102383,ENSG00000233254,ENSG00000237089,ENSG00000224775
chrX	75273586	75274685	X:75273586-75274685	ENSG00000199885,ENSG00000271589,ENSG00000094841,ENSG00000229661,ENSG00000199601,ENSG00000232186,ENSG00000102383,ENSG00000233254,ENSG00000237089,ENSG00000224775,ENSG00000233063,ENSG00000226753,ENSG00000226854,ENSG00000232332
chrX	75746731	75747472	X:75746731-75747472	ENSG00000225664,ENSG00000199885,ENSG00000271589,ENSG00000229661,ENSG00000199601,ENSG00000232186,ENSG00000102383,ENSG00000233254,ENSG00000237089,ENSG00000224775,ENSG00000215105,ENSG00000186675,ENSG00000233063,ENSG00000226753,ENSG00000226854,ENSG00000232332,ENSG00000237252,ENSG00000201826,ENSG00000274398,ENSG00000213684,ENSG00000223259,ENSG00000235447,ENSG00000207995,ENSG00000201447,ENSG00000234404
chrX	76145124	76146041	X:76145124-76146041	ENSG00000102383,ENSG00000237089,ENSG00000224775,ENSG00000186675,ENSG00000233063,ENSG00000226753,ENSG00000226854,ENSG00000232332,ENSG00000237252,ENSG00000201826,ENSG00000274398,ENSG00000223259,ENSG00000235447,ENSG00000280870,ENSG00000201447
chrX	76149006	76149968	X:76149006-76149968	ENSG00000102383,ENSG00000237089,ENSG00000224775,ENSG00000186675,ENSG00000233063,ENSG00000226753,ENSG00000226854,ENSG00000232332,ENSG00000237252,ENSG00000201826,ENSG00000274398,ENSG00000223259,ENSG00000235447,ENSG00000201447
chrX	76172494	76173773	X:76172494-76173773	ENSG00000199885,ENSG00000271589,ENSG00000229661,ENSG00000199601,ENSG00000232186,ENSG00000102383,ENSG00000233254,ENSG00000237089,ENSG00000224775,ENSG00000233063,ENSG00000226753,ENSG00000226854,ENSG00000232332,ENSG00000102390,ENSG00000237252,ENSG00000201826,ENSG00000274398,ENSG00000213684,ENSG00000223259,ENSG00000235447,ENSG00000283242,ENSG00000207995,ENSG00000234404
chrX	76427564	76428870	X:76427564-76428870	ENSG00000271589,ENSG00000232186,ENSG00000102383,ENSG00000233254,ENSG00000237089,ENSG00000224775,ENSG00000233063,ENSG00000226753,ENSG00000226854,ENSG00000232332,ENSG00000237252,ENSG00000201826,ENSG00000274398,ENSG00000213684,ENSG00000198934,ENSG00000223259,ENSG00000235447,ENSG00000280870,ENSG00000283242,ENSG00000207995,ENSG00000201447,ENSG00000234404,ENSG00000196468
chrX	76454588	76454878	X:76454588-76454878	ENSG00000199885,ENSG00000271589,ENSG00000232186,ENSG00000233254,ENSG00000237089,ENSG00000224775,ENSG00000233063,ENSG00000226753,ENSG00000226854,ENSG00000232332,ENSG00000237252,ENSG00000201826,ENSG00000274398,ENSG00000213684,ENSG00000223259,ENSG00000235447,ENSG00000280870,ENSG00000283242,ENSG00000207995,ENSG00000201447,ENSG00000234404,ENSG00000196468
chrX	77779685	77779934	X:77779685-77779934	ENSG00000085224,ENSG00000237106,ENSG00000200906
chrX	77785892	77786640	X:77785892-77786640	ENSG00000234404,ENSG00000196468,ENSG00000085224,ENSG00000237106,ENSG00000200906,ENSG00000263410,ENSG00000226784
chrX	77788111	77788356	X:77788111-77788356	ENSG00000085224,ENSG00000237106,ENSG00000200906
chrX	77895097	77895785	X:77895097-77895785	ENSG00000207995,ENSG00000234404,ENSG00000196468,ENSG00000237106,ENSG00000102158,ENSG00000200906,ENSG00000263410,ENSG00000131174,ENSG00000165240,ENSG00000248503,ENSG00000226784
chrX	77899217	77899719	X:77899217-77899719	ENSG00000196468,ENSG00000102158,ENSG00000200906,ENSG00000263410,ENSG00000131174,ENSG00000226784
chrX	77910174	77910955	X:77910174-77910955	ENSG00000280870,ENSG00000234404,ENSG00000196468,ENSG00000237106,ENSG00000102158,ENSG00000200906,ENSG00000263410,ENSG00000131174,ENSG00000165240,ENSG00000102144,ENSG00000248503,ENSG00000226784
chrX	77917323	77917900	X:77917323-77917900	ENSG00000200906,ENSG00000263410,ENSG00000165240,ENSG00000102144,ENSG00000248503,ENSG00000226784
chrX	77919413	77919649	X:77919413-77919649	ENSG00000165240,ENSG00000248503,ENSG00000226784
chrX	78064973	78065390	X:78064973-78065390	ENSG00000280870,ENSG00000283242,ENSG00000207995,ENSG00000201447,ENSG00000234404,ENSG00000196468,ENSG00000102144,ENSG00000226784,ENSG00000223592
chrX	78073042	78073929	X:78073042-78073929	ENSG00000226753,ENSG00000226854,ENSG00000213684,ENSG00000223259,ENSG00000235447,ENSG00000280870,ENSG00000283242,ENSG00000207995,ENSG00000201447,ENSG00000234404,ENSG00000196468,ENSG00000237106,ENSG00000200906,ENSG00000263410,ENSG00000102144,ENSG00000226784,ENSG00000223592
chrX	78103599	78104461	X:78103599-78104461	ENSG00000233063,ENSG00000232332,ENSG00000223259,ENSG00000235447,ENSG00000280870,ENSG00000283242,ENSG00000207995,ENSG00000201447,ENSG00000234404,ENSG00000196468,ENSG00000237106,ENSG00000102158,ENSG00000200906,ENSG00000263410,ENSG00000131174,ENSG00000165240,ENSG00000102144,ENSG00000248503,ENSG00000226784,ENSG00000223592
chrX	78139230	78139923	X:78139230-78139923	ENSG00000226753,ENSG00000213684,ENSG00000223259,ENSG00000235447,ENSG00000280870,ENSG00000207995,ENSG00000201447,ENSG00000234404,ENSG00000196468,ENSG00000237106,ENSG00000200906,ENSG00000102144,ENSG00000226784,ENSG00000187325,ENSG00000223592
chrX	78315788	78315996	X:78315788-78315996	ENSG00000223259,ENSG00000235447,ENSG00000234404,ENSG00000223592,ENSG00000173198
chrX	78321749	78322269	X:78321749-78322269	ENSG00000223259,ENSG00000235447,ENSG00000280870,ENSG00000201447,ENSG00000234404,ENSG00000223592,ENSG00000173198
chrX	78322837	78323171	X:78322837-78323171	ENSG00000173198
chrX	78327089	78327704	X:78327089-78327704	ENSG00000173198
chrX	78376009	78376255	X:78376009-78376255	ENSG00000226753,ENSG00000213684,ENSG00000223259,ENSG00000235447,ENSG00000280870,ENSG00000283242,ENSG00000207995,ENSG00000201447,ENSG00000234404,ENSG00000196468,ENSG00000223592,ENSG00000235061,ENSG00000227645
chrX	78517193	78517475	X:78517193-78517475	ENSG00000223592,ENSG00000224755,ENSG00000235061,ENSG00000147145
chrX	78650934	78651565	X:78650934-78651565	ENSG00000280870,ENSG00000283242,ENSG00000207995,ENSG00000201447,ENSG00000234404,ENSG00000196468,ENSG00000235061,ENSG00000179300,ENSG00000271433,ENSG00000147145,ENSG00000227645,ENSG00000283622
chrX	78658966	78659671	X:78658966-78659671	ENSG00000179300,ENSG00000271433,ENSG00000147145,ENSG00000227645
chrX	78945040	78945709	X:78945040-78945709	ENSG00000283242,ENSG00000234404,ENSG00000235061,ENSG00000271433,ENSG00000147145,ENSG00000227645,ENSG00000283622,ENSG00000078589
chrX	78957652	78958101	X:78957652-78958101	ENSG00000271433,ENSG00000147145,ENSG00000227645,ENSG00000283622,ENSG00000078589
chrX	79081967	79082327	X:79081967-79082327	ENSG00000235061,ENSG00000147145,ENSG00000227645,ENSG00000283622,ENSG00000232168
chrX	79088334	79088838	X:79088334-79088838	ENSG00000280870,ENSG00000201447,ENSG00000223592,ENSG00000235061,ENSG00000147145,ENSG00000227645,ENSG00000232168
chrX	79096173	79096725	X:79096173-79096725	ENSG00000223259,ENSG00000235447,ENSG00000207995,ENSG00000223592,ENSG00000235061,ENSG00000271433,ENSG00000147145,ENSG00000227645,ENSG00000283622,ENSG00000232168,ENSG00000278530
chrX	79097811	79098207	X:79097811-79098207	-
chrX	79107790	79108359	X:79107790-79108359	ENSG00000223259,ENSG00000235447,ENSG00000280870,ENSG00000283242,ENSG00000200906,ENSG00000226784,ENSG00000235061,ENSG00000271433,ENSG00000147145,ENSG00000227645,ENSG00000283622,ENSG00000122145,ENSG00000278530
chrX	79133950	79134278	X:79133950-79134278	ENSG00000207995,ENSG00000227645,ENSG00000283622,ENSG00000147138
chrX	79138806	79139166	X:79138806-79139166	ENSG00000223259,ENSG00000235447,ENSG00000147145,ENSG00000147138
chrX	79144280	79144735	X:79144280-79144735	ENSG00000280870,ENSG00000207995,ENSG00000196468,ENSG00000235061,ENSG00000271433,ENSG00000147145,ENSG00000283622,ENSG00000147138,ENSG00000122145,ENSG00000174016,ENSG00000230247,ENSG00000228612
chrX	79152994	79153284	X:79152994-79153284	ENSG00000223259,ENSG00000235447
chrX	79161631	79162062	X:79161631-79162062	ENSG00000280870,ENSG00000283242,ENSG00000207995,ENSG00000201447,ENSG00000234404,ENSG00000196468,ENSG00000147145,ENSG00000227645,ENSG00000283622,ENSG00000147138,ENSG00000271005,ENSG00000122145,ENSG00000278530,ENSG00000174016,ENSG00000228051,ENSG00000228612
chrX	79176098	79176523	X:79176098-79176523	ENSG00000283242,ENSG00000207995,ENSG00000234404,ENSG00000227645,ENSG00000283622,ENSG00000271005,ENSG00000122145,ENSG00000278530
chrX	79231648	79231879	X:79231648-79231879	ENSG00000122145,ENSG00000278530
chrX	79258860	79259667	X:79258860-79259667	ENSG00000280870,ENSG00000283242,ENSG00000201447,ENSG00000234404,ENSG00000196468,ENSG00000237106,ENSG00000223592,ENSG00000235061,ENSG00000271433,ENSG00000147145,ENSG00000227645,ENSG00000283622,ENSG00000122145,ENSG00000278530,ENSG00000174016,ENSG00000230247,ENSG00000228051,ENSG00000228612,ENSG00000224523
chrX	79270389	79270827	X:79270389-79270827	ENSG00000235061,ENSG00000271433,ENSG00000147145,ENSG00000227645,ENSG00000283622,ENSG00000122145,ENSG00000278530,ENSG00000228051
chrX	79325146	79325855	X:79325146-79325855	ENSG00000283242,ENSG00000234404,ENSG00000147145,ENSG00000225025,ENSG00000122145,ENSG00000278530,ENSG00000174016,ENSG00000228612
chrX	79337317	79337929	X:79337317-79337929	-
chrX	79366574	79367750	X:79366574-79367750	ENSG00000078596,ENSG00000270268
chrX	79403319	79403532	X:79403319-79403532	-
chrX	79408757	79409279	X:79408757-79409279	ENSG00000280870,ENSG00000283242,ENSG00000207995,ENSG00000201447,ENSG00000196468,ENSG00000226784,ENSG00000235061,ENSG00000271433,ENSG00000147145,ENSG00000227645,ENSG00000283622,ENSG00000078596,ENSG00000270268,ENSG00000122145,ENSG00000278530,ENSG00000174016,ENSG00000230247,ENSG00000228051,ENSG00000228612,ENSG00000073905
chrX	79456442	79457119	X:79456442-79457119	ENSG00000207995,ENSG00000201447,ENSG00000234404,ENSG00000196468,ENSG00000200906,ENSG00000226784,ENSG00000223592,ENSG00000235061,ENSG00000271433,ENSG00000147145,ENSG00000227645,ENSG00000283622,ENSG00000122145,ENSG00000278530,ENSG00000174016,ENSG00000230247,ENSG00000228051,ENSG00000228612,ENSG00000225715,ENSG00000073905
chrX	80808095	80808513	X:80808095-80808513	ENSG00000228051,ENSG00000165288,ENSG00000225715,ENSG00000212623,ENSG00000073905,ENSG00000284618,ENSG00000231875
chrX	80809841	80810353	X:80809841-80810353	ENSG00000278530,ENSG00000174016,ENSG00000230247,ENSG00000228051,ENSG00000228612,ENSG00000165288,ENSG00000225715,ENSG00000239008,ENSG00000212623,ENSG00000073905,ENSG00000212546,ENSG00000284618,ENSG00000231875,ENSG00000224523
chrX	80812162	80812456	X:80812162-80812456	ENSG00000165288,ENSG00000225715,ENSG00000212623,ENSG00000073905,ENSG00000212546
chrX	80841294	80841554	X:80841294-80841554	ENSG00000122145,ENSG00000278530,ENSG00000174016,ENSG00000230247,ENSG00000228051,ENSG00000228612,ENSG00000225715,ENSG00000239008,ENSG00000212623,ENSG00000073905,ENSG00000212546,ENSG00000284618,ENSG00000231875,ENSG00000224523,ENSG00000288059,ENSG00000233446
chrX	81120716	81122214	X:81120716-81122214	ENSG00000230247,ENSG00000228051,ENSG00000228612,ENSG00000225715,ENSG00000212623,ENSG00000073905,ENSG00000212546,ENSG00000284618,ENSG00000198157,ENSG00000231875,ENSG00000224523,ENSG00000288059
chrX	81195550	81196162	X:81195550-81196162	ENSG00000225715,ENSG00000212623,ENSG00000073905,ENSG00000212546,ENSG00000284618,ENSG00000198157,ENSG00000131171,ENSG00000231875,ENSG00000224523,ENSG00000288059
chrX	81201631	81202362	X:81201631-81202362	ENSG00000225715,ENSG00000212623,ENSG00000073905,ENSG00000284618,ENSG00000198157,ENSG00000131171,ENSG00000231875,ENSG00000224523,ENSG00000288059
chrX	81957864	81958343	X:81957864-81958343	ENSG00000278530,ENSG00000174016,ENSG00000230247,ENSG00000228051,ENSG00000228612,ENSG00000225715,ENSG00000212623,ENSG00000073905,ENSG00000212546,ENSG00000284618,ENSG00000231875,ENSG00000224523,ENSG00000288059,ENSG00000233446,ENSG00000206826,ENSG00000228041,ENSG00000213653,ENSG00000202183,ENSG00000236365,ENSG00000232735,ENSG00000183035
chrX	82127699	82128172	X:82127699-82128172	ENSG00000122145,ENSG00000278530,ENSG00000174016,ENSG00000230247,ENSG00000228051,ENSG00000228612,ENSG00000225715,ENSG00000212623,ENSG00000073905,ENSG00000212546,ENSG00000284618,ENSG00000231875,ENSG00000224523,ENSG00000288059,ENSG00000233446,ENSG00000206826,ENSG00000228041,ENSG00000213653,ENSG00000202183,ENSG00000236365,ENSG00000232735,ENSG00000215102,ENSG00000183035,ENSG00000221494,ENSG00000233484
chrX	82134270	82134818	X:82134270-82134818	ENSG00000122145,ENSG00000278530,ENSG00000174016,ENSG00000230247,ENSG00000228051,ENSG00000228612,ENSG00000225715,ENSG00000212623,ENSG00000073905,ENSG00000212546,ENSG00000284618,ENSG00000231875,ENSG00000224523,ENSG00000288059,ENSG00000233446,ENSG00000206826,ENSG00000228041,ENSG00000213653,ENSG00000202183,ENSG00000236365,ENSG00000232735,ENSG00000215102,ENSG00000183035,ENSG00000221494,ENSG00000233484
chrX	82141898	82142297	X:82141898-82142297	ENSG00000122145,ENSG00000278530,ENSG00000174016,ENSG00000230247,ENSG00000228051,ENSG00000228612,ENSG00000225715,ENSG00000212623,ENSG00000073905,ENSG00000212546,ENSG00000284618,ENSG00000231875,ENSG00000224523,ENSG00000288059,ENSG00000233446,ENSG00000206826,ENSG00000228041,ENSG00000213653,ENSG00000202183,ENSG00000236365,ENSG00000232735,ENSG00000215102,ENSG00000183035,ENSG00000221494,ENSG00000233484
chrX	82218455	82218943	X:82218455-82218943	ENSG00000122145,ENSG00000278530,ENSG00000174016,ENSG00000230247,ENSG00000228051,ENSG00000228612,ENSG00000225715,ENSG00000212623,ENSG00000073905,ENSG00000212546,ENSG00000284618,ENSG00000231875,ENSG00000224523,ENSG00000288059,ENSG00000233446,ENSG00000206826,ENSG00000228041,ENSG00000213653,ENSG00000202183,ENSG00000236365,ENSG00000232735,ENSG00000215102,ENSG00000183035,ENSG00000221494,ENSG00000233484
chrX	82737976	82738205	X:82737976-82738205	ENSG00000278530,ENSG00000174016,ENSG00000228051,ENSG00000228612,ENSG00000284618,ENSG00000231875,ENSG00000224523,ENSG00000288059,ENSG00000233446,ENSG00000228041,ENSG00000213653,ENSG00000202183,ENSG00000236365,ENSG00000232735,ENSG00000183035,ENSG00000233484
chrX	82858682	82859009	X:82858682-82859009	-
chrX	83535606	83535871	X:83535606-83535871	ENSG00000236365,ENSG00000232735,ENSG00000279437,ENSG00000196767,ENSG00000236870,ENSG00000215102,ENSG00000183035
chrX	83542810	83543099	X:83542810-83543099	ENSG00000288059,ENSG00000213653,ENSG00000236365,ENSG00000232735,ENSG00000279437,ENSG00000196767,ENSG00000236870,ENSG00000215102,ENSG00000183035,ENSG00000221494,ENSG00000233484,ENSG00000283446,ENSG00000276391,ENSG00000235461,ENSG00000124429
chrX	83634901	83635583	X:83634901-83635583	ENSG00000231875,ENSG00000224523,ENSG00000288059,ENSG00000233446,ENSG00000228041,ENSG00000213653,ENSG00000202183,ENSG00000236365,ENSG00000232735,ENSG00000279437,ENSG00000196767,ENSG00000236870,ENSG00000215102,ENSG00000183035,ENSG00000221494,ENSG00000233484,ENSG00000229547,ENSG00000230781,ENSG00000283446,ENSG00000276391,ENSG00000235461,ENSG00000124429,ENSG00000283435,ENSG00000223707,ENSG00000276892
chrX	84187670	84187872	X:84187670-84187872	ENSG00000072133,ENSG00000221494,ENSG00000233484
chrX	84501656	84502890	X:84501656-84502890	ENSG00000221494,ENSG00000165259,ENSG00000233484,ENSG00000229547,ENSG00000124429,ENSG00000223772
chrX	84729851	84730167	X:84729851-84730167	ENSG00000183035,ENSG00000221494,ENSG00000233484,ENSG00000237211,ENSG00000229547,ENSG00000230781,ENSG00000283446,ENSG00000276391,ENSG00000235461,ENSG00000124429,ENSG00000283435,ENSG00000223707,ENSG00000276892,ENSG00000223772,ENSG00000277717,ENSG00000231478,ENSG00000271290,ENSG00000236190,ENSG00000271457,ENSG00000200422
chrX	85003129	85004420	X:85003129-85004420	ENSG00000183035,ENSG00000221494,ENSG00000233484,ENSG00000237211,ENSG00000229547,ENSG00000230781,ENSG00000155008,ENSG00000283446,ENSG00000276391,ENSG00000235461,ENSG00000124429,ENSG00000283435,ENSG00000223707,ENSG00000276892,ENSG00000223772,ENSG00000277717,ENSG00000231478,ENSG00000271290,ENSG00000236190,ENSG00000230478
chrX	85084923	85085215	X:85084923-85085215	ENSG00000183035,ENSG00000221494,ENSG00000233484,ENSG00000229547,ENSG00000230781,ENSG00000184788,ENSG00000283446,ENSG00000276391,ENSG00000235461,ENSG00000124429,ENSG00000283435,ENSG00000223707,ENSG00000276892,ENSG00000223772,ENSG00000277717,ENSG00000231478,ENSG00000271290,ENSG00000236190,ENSG00000271457,ENSG00000200422,ENSG00000102271
chrX	85243799	85245502	X:85243799-85245502	ENSG00000184788,ENSG00000283446,ENSG00000276391,ENSG00000235461,ENSG00000147180,ENSG00000124429
chrX	85955634	85955862	X:85955634-85955862	ENSG00000283446,ENSG00000124429,ENSG00000283435,ENSG00000223707,ENSG00000276892,ENSG00000188419,ENSG00000199051,ENSG00000234039,ENSG00000225536,ENSG00000223574,ENSG00000215093,ENSG00000223772,ENSG00000277717,ENSG00000231478,ENSG00000271290,ENSG00000236190,ENSG00000271457,ENSG00000200422,ENSG00000230478
chrX	86002132	86003209	X:86002132-86003209	ENSG00000233484,ENSG00000276391,ENSG00000235461,ENSG00000124429,ENSG00000283435,ENSG00000223707,ENSG00000276892,ENSG00000188419,ENSG00000199051,ENSG00000199567,ENSG00000234039,ENSG00000225536,ENSG00000223574,ENSG00000215093,ENSG00000223772,ENSG00000277717,ENSG00000231478,ENSG00000271290,ENSG00000236190,ENSG00000271457,ENSG00000200422,ENSG00000230478,ENSG00000102271,ENSG00000237506
chrX	86014399	86015310	X:86014399-86015310	ENSG00000233484,ENSG00000283446,ENSG00000276391,ENSG00000235461,ENSG00000124429,ENSG00000283435,ENSG00000223707,ENSG00000276892,ENSG00000188419,ENSG00000199051,ENSG00000199567,ENSG00000234039,ENSG00000225536,ENSG00000223574,ENSG00000215093,ENSG00000223772,ENSG00000277717,ENSG00000231478,ENSG00000271290,ENSG00000236190,ENSG00000271457,ENSG00000200422,ENSG00000230478,ENSG00000102271,ENSG00000237506,ENSG00000282914
chrX	86047039	86047987	X:86047039-86047987	-
chrX	86148063	86148814	X:86148063-86148814	ENSG00000124429,ENSG00000283435,ENSG00000223707,ENSG00000276892,ENSG00000234039,ENSG00000225536,ENSG00000223574,ENSG00000126733,ENSG00000215093,ENSG00000223772,ENSG00000277717,ENSG00000231478,ENSG00000271290,ENSG00000236190,ENSG00000271457,ENSG00000200422,ENSG00000230478
chrX	87900280	87900858	X:87900280-87900858	ENSG00000283435,ENSG00000199051,ENSG00000225536,ENSG00000223772,ENSG00000277717,ENSG00000231478,ENSG00000271290,ENSG00000236190,ENSG00000271457,ENSG00000200422,ENSG00000230478,ENSG00000102271,ENSG00000237506,ENSG00000282914,ENSG00000271205,ENSG00000270446,ENSG00000271056,ENSG00000230706,ENSG00000230956,ENSG00000252016,ENSG00000271693,ENSG00000147183,ENSG00000271157,ENSG00000270745,ENSG00000224065,ENSG00000225012,ENSG00000226081,ENSG00000229667
chrX	88904258	88904599	X:88904258-88904599	ENSG00000277717,ENSG00000231478,ENSG00000271290,ENSG00000271457,ENSG00000200422,ENSG00000230478,ENSG00000102271,ENSG00000237506,ENSG00000271205,ENSG00000230706,ENSG00000230956,ENSG00000252016,ENSG00000271693,ENSG00000147183,ENSG00000271157,ENSG00000232576,ENSG00000270745,ENSG00000224065,ENSG00000225012,ENSG00000226081,ENSG00000229667,ENSG00000207515
chrX	89207292	89207490	X:89207292-89207490	-
chrX	89871789	89872129	X:89871789-89872129	ENSG00000230478,ENSG00000102271,ENSG00000282914,ENSG00000271205,ENSG00000230706,ENSG00000230956,ENSG00000252016,ENSG00000271693,ENSG00000147183,ENSG00000271157,ENSG00000270745,ENSG00000224065,ENSG00000225012,ENSG00000153779,ENSG00000227581,ENSG00000226081,ENSG00000274022,ENSG00000227434,ENSG00000229667,ENSG00000207515,ENSG00000206062,ENSG00000234161,ENSG00000236413,ENSG00000174740,ENSG00000230275,ENSG00000222440,ENSG00000234702,ENSG00000229132
chrX	91770786	91771310	X:91770786-91771310	ENSG00000227581,ENSG00000274022,ENSG00000207515,ENSG00000206062,ENSG00000234161,ENSG00000236413,ENSG00000174740,ENSG00000230275,ENSG00000102290,ENSG00000222440,ENSG00000234702,ENSG00000229132,ENSG00000215089,ENSG00000230543,ENSG00000225912,ENSG00000285445,ENSG00000237873,ENSG00000234322,ENSG00000237381,ENSG00000202410
chrX	93672869	93673895	X:93672869-93673895	ENSG00000206062,ENSG00000234161,ENSG00000236413,ENSG00000174740,ENSG00000230275,ENSG00000215089,ENSG00000230543,ENSG00000225912,ENSG00000285445,ENSG00000237873,ENSG00000234130,ENSG00000234322,ENSG00000237381,ENSG00000228301,ENSG00000186310,ENSG00000179083,ENSG00000270826,ENSG00000212495,ENSG00000202410,ENSG00000227521
chrX	94743008	94743969	X:94743008-94743969	ENSG00000215089,ENSG00000230543,ENSG00000225912,ENSG00000285445,ENSG00000237873,ENSG00000234130,ENSG00000234322,ENSG00000237381,ENSG00000228301,ENSG00000270826,ENSG00000212495,ENSG00000202410,ENSG00000227521,ENSG00000232293,ENSG00000231001,ENSG00000221187,ENSG00000271094,ENSG00000223467,ENSG00000201567,ENSG00000215085,ENSG00000236185,ENSG00000226307,ENSG00000235425,ENSG00000270583,ENSG00000232842,ENSG00000242998,ENSG00000203262,ENSG00000286523,ENSG00000232069,ENSG00000271209,ENSG00000223260
chrX	96684385	96685995	X:96684385-96685995	ENSG00000271094,ENSG00000223467,ENSG00000201567,ENSG00000215085,ENSG00000236185,ENSG00000226307,ENSG00000235425,ENSG00000270583,ENSG00000232842,ENSG00000242998,ENSG00000203262,ENSG00000286523,ENSG00000232069,ENSG00000271209,ENSG00000223260,ENSG00000229693,ENSG00000147202,ENSG00000207426,ENSG00000204086,ENSG00000214628,ENSG00000265260,ENSG00000233887,ENSG00000237752,ENSG00000234889,ENSG00000236243,ENSG00000213704,ENSG00000226837,ENSG00000281566
chrX	96693146	96693810	X:96693146-96693810	ENSG00000271094,ENSG00000201567,ENSG00000215085,ENSG00000236185,ENSG00000226307,ENSG00000235425,ENSG00000270583,ENSG00000232842,ENSG00000242998,ENSG00000203262,ENSG00000286523,ENSG00000232069,ENSG00000271209,ENSG00000223260,ENSG00000229693,ENSG00000147202,ENSG00000207426,ENSG00000204086,ENSG00000214628,ENSG00000265260,ENSG00000233887,ENSG00000237752,ENSG00000234889,ENSG00000236243,ENSG00000213704,ENSG00000226837,ENSG00000281566
chrX	96764736	96765301	X:96764736-96765301	ENSG00000271094,ENSG00000223467,ENSG00000201567,ENSG00000215085,ENSG00000236185,ENSG00000226307,ENSG00000235425,ENSG00000270583,ENSG00000232842,ENSG00000242998,ENSG00000203262,ENSG00000286523,ENSG00000232069,ENSG00000271209,ENSG00000223260,ENSG00000229693,ENSG00000207426,ENSG00000204086,ENSG00000214628,ENSG00000265260,ENSG00000233887,ENSG00000237752,ENSG00000234889,ENSG00000236243,ENSG00000271322,ENSG00000213704,ENSG00000226837,ENSG00000281566
chrX	97103002	97103336	X:97103002-97103336	ENSG00000271094,ENSG00000223467,ENSG00000201567,ENSG00000215085,ENSG00000236185,ENSG00000226307,ENSG00000235425,ENSG00000270583,ENSG00000232842,ENSG00000242998,ENSG00000203262,ENSG00000286523,ENSG00000232069,ENSG00000271209,ENSG00000223260,ENSG00000229693,ENSG00000204086,ENSG00000214628,ENSG00000277900,ENSG00000265260,ENSG00000233887,ENSG00000237752,ENSG00000234889,ENSG00000236243,ENSG00000271322,ENSG00000213704,ENSG00000226837,ENSG00000281566
chrX	97155769	97156224	X:97155769-97156224	ENSG00000221187,ENSG00000271094,ENSG00000223467,ENSG00000201567,ENSG00000215085,ENSG00000236185,ENSG00000226307,ENSG00000235425,ENSG00000270583,ENSG00000232842,ENSG00000242998,ENSG00000203262,ENSG00000286523,ENSG00000232069,ENSG00000271209,ENSG00000223260,ENSG00000229693,ENSG00000204086,ENSG00000214628,ENSG00000277900,ENSG00000265260,ENSG00000233887,ENSG00000237752,ENSG00000234889,ENSG00000236243,ENSG00000271322,ENSG00000213704,ENSG00000226837,ENSG00000281566
chrX	97563341	97564207	X:97563341-97564207	ENSG00000271094,ENSG00000223467,ENSG00000201567,ENSG00000215085,ENSG00000236185,ENSG00000226307,ENSG00000235425,ENSG00000270583,ENSG00000232842,ENSG00000242998,ENSG00000203262,ENSG00000286523,ENSG00000232069,ENSG00000271209,ENSG00000223260,ENSG00000229693,ENSG00000204086,ENSG00000214628,ENSG00000265260,ENSG00000236256,ENSG00000233887,ENSG00000237752,ENSG00000234889,ENSG00000236243,ENSG00000271322,ENSG00000213704,ENSG00000226837,ENSG00000281566,ENSG00000270308,ENSG00000215070,ENSG00000229946
chrX	97597778	97598453	X:97597778-97598453	ENSG00000271094,ENSG00000201567,ENSG00000215085,ENSG00000236185,ENSG00000226307,ENSG00000235425,ENSG00000270583,ENSG00000232842,ENSG00000242998,ENSG00000203262,ENSG00000286523,ENSG00000232069,ENSG00000271209,ENSG00000223260,ENSG00000229693,ENSG00000204086,ENSG00000214628,ENSG00000265260,ENSG00000236256,ENSG00000233887,ENSG00000237752,ENSG00000234889,ENSG00000236243,ENSG00000271322,ENSG00000213704,ENSG00000226837,ENSG00000281566,ENSG00000270308,ENSG00000215070,ENSG00000229946
chrX	100636574	100636920	X:100636574-100636920	ENSG00000270308,ENSG00000215070,ENSG00000229946,ENSG00000252296,ENSG00000236988,ENSG00000230592,ENSG00000165194,ENSG00000000005,ENSG00000000003,ENSG00000102359
chrX	100723598	100723877	X:100723598-100723877	ENSG00000270308,ENSG00000215070,ENSG00000229946,ENSG00000252296,ENSG00000236988,ENSG00000230592,ENSG00000165194,ENSG00000000005,ENSG00000102362,ENSG00000223819,ENSG00000238116,ENSG00000007952,ENSG00000239345,ENSG00000233680,ENSG00000179031,ENSG00000182574,ENSG00000174225,ENSG00000102385,ENSG00000102387
chrX	100768751	100769031	X:100768751-100769031	ENSG00000270308,ENSG00000215070,ENSG00000229946,ENSG00000252296,ENSG00000236988,ENSG00000230592,ENSG00000165194,ENSG00000000005,ENSG00000102359,ENSG00000102362,ENSG00000223819,ENSG00000238116,ENSG00000007952,ENSG00000239345,ENSG00000233680,ENSG00000179031,ENSG00000182489,ENSG00000182574,ENSG00000174225,ENSG00000231643,ENSG00000102385,ENSG00000102387
chrX	100819798	100820761	X:100819798-100820761	ENSG00000270308,ENSG00000215070,ENSG00000229946,ENSG00000252296,ENSG00000236988,ENSG00000230592,ENSG00000165194,ENSG00000000005,ENSG00000102362,ENSG00000223819,ENSG00000238116,ENSG00000275320,ENSG00000101811,ENSG00000202231,ENSG00000007952,ENSG00000239345,ENSG00000233680,ENSG00000179031,ENSG00000182489,ENSG00000182574,ENSG00000174225,ENSG00000231643,ENSG00000102385,ENSG00000102387,ENSG00000202024,ENSG00000268235
chrX	101029785	101030007	X:101029785-101030007	ENSG00000270308,ENSG00000215070,ENSG00000229946,ENSG00000252296,ENSG00000236988,ENSG00000230592,ENSG00000165194,ENSG00000000005,ENSG00000007952,ENSG00000239345,ENSG00000233680,ENSG00000179031,ENSG00000182489,ENSG00000182574,ENSG00000174225,ENSG00000126950,ENSG00000231643,ENSG00000102385,ENSG00000102387
chrX	101051394	101052420	X:101051394-101052420	ENSG00000270308,ENSG00000215070,ENSG00000229946,ENSG00000252296,ENSG00000236988,ENSG00000230592,ENSG00000165194,ENSG00000000005,ENSG00000007952,ENSG00000239345,ENSG00000233680,ENSG00000179031,ENSG00000182489,ENSG00000182574,ENSG00000174225,ENSG00000188917,ENSG00000126950,ENSG00000102384,ENSG00000231643,ENSG00000102385,ENSG00000102387,ENSG00000202024,ENSG00000268235,ENSG00000273746
chrX	101097677	101098328	X:101097677-101098328	ENSG00000270308,ENSG00000215070,ENSG00000229946,ENSG00000252296,ENSG00000236988,ENSG00000230592,ENSG00000165194,ENSG00000000005,ENSG00000007952,ENSG00000239345,ENSG00000233680,ENSG00000179031,ENSG00000182489,ENSG00000182574,ENSG00000174225,ENSG00000188917,ENSG00000225839,ENSG00000126950,ENSG00000102384,ENSG00000231643,ENSG00000102385,ENSG00000102387,ENSG00000202024,ENSG00000268235,ENSG00000273746
chrX	101348466	101349121	X:101348466-101349121	ENSG00000270308,ENSG00000229946,ENSG00000252296,ENSG00000236988,ENSG00000230592,ENSG00000165194,ENSG00000233680,ENSG00000179031,ENSG00000182489,ENSG00000182574,ENSG00000174225,ENSG00000231643,ENSG00000102385,ENSG00000102387,ENSG00000202024,ENSG00000270813,ENSG00000183911,ENSG00000126953,ENSG00000010671,ENSG00000241343,ENSG00000257529,ENSG00000234557,ENSG00000237682,ENSG00000126947,ENSG00000126952,ENSG00000226119,ENSG00000234901,ENSG00000268235,ENSG00000273746
chrX	101390515	101391550	X:101390515-101391550	ENSG00000236988,ENSG00000102385,ENSG00000102387,ENSG00000202024,ENSG00000010671,ENSG00000241343,ENSG00000257529,ENSG00000102393,ENSG00000126945,ENSG00000234557,ENSG00000237682,ENSG00000126947
chrX	101407731	101408683	X:101407731-101408683	ENSG00000165194,ENSG00000102387,ENSG00000202024,ENSG00000010671,ENSG00000241343,ENSG00000257529,ENSG00000102393,ENSG00000126945,ENSG00000196440,ENSG00000234557,ENSG00000237682,ENSG00000126947
chrX	101415619	101415934	X:101415619-101415934	ENSG00000102393,ENSG00000126945,ENSG00000196440,ENSG00000234557,ENSG00000237682,ENSG00000126947
chrX	101418082	101418929	X:101418082-101418929	ENSG00000102387,ENSG00000102393,ENSG00000126945,ENSG00000196440,ENSG00000234557,ENSG00000237682,ENSG00000126947
chrX	101596203	101596502	X:101596203-101596502	ENSG00000252296,ENSG00000236988,ENSG00000234557,ENSG00000237682,ENSG00000126947,ENSG00000204072,ENSG00000207291,ENSG00000286000,ENSG00000223753,ENSG00000212584,ENSG00000229090,ENSG00000178146,ENSG00000126952,ENSG00000235976,ENSG00000226119,ENSG00000234901
chrX	101617499	101618147	X:101617499-101618147	ENSG00000230592,ENSG00000237682,ENSG00000126947,ENSG00000198960,ENSG00000102401,ENSG00000228275,ENSG00000261101,ENSG00000207291,ENSG00000286000,ENSG00000184867,ENSG00000223753,ENSG00000212584,ENSG00000229090,ENSG00000126952
chrX	101622406	101622623	X:101622406-101622623	ENSG00000198960,ENSG00000102401,ENSG00000228275,ENSG00000261101,ENSG00000207291,ENSG00000286000,ENSG00000223753,ENSG00000212584
chrX	101622888	101624046	X:101622888-101624046	ENSG00000237682,ENSG00000126947,ENSG00000198960,ENSG00000102401,ENSG00000228275,ENSG00000261101,ENSG00000207291,ENSG00000286000,ENSG00000223753,ENSG00000212584
chrX	101658727	101659155	X:101658727-101659155	ENSG00000207291,ENSG00000286000,ENSG00000184867,ENSG00000223753,ENSG00000212584
chrX	101659645	101659934	X:101659645-101659934	ENSG00000207291,ENSG00000286000,ENSG00000184867,ENSG00000223753,ENSG00000212584
chrX	101738773	101738988	X:101738773-101738988	ENSG00000230592,ENSG00000237682,ENSG00000286000,ENSG00000223753,ENSG00000212584,ENSG00000229090,ENSG00000178146,ENSG00000126952,ENSG00000226119,ENSG00000234901
chrX	101799356	101799852	X:101799356-101799852	ENSG00000270308,ENSG00000215070,ENSG00000229946,ENSG00000252296,ENSG00000236988,ENSG00000230592,ENSG00000165194,ENSG00000000005,ENSG00000233680,ENSG00000179031,ENSG00000182489,ENSG00000231643,ENSG00000102385,ENSG00000102387,ENSG00000196440,ENSG00000234557,ENSG00000237682,ENSG00000126947,ENSG00000204072,ENSG00000198960,ENSG00000207291,ENSG00000286000,ENSG00000223753,ENSG00000212584,ENSG00000229090,ENSG00000178146,ENSG00000126952,ENSG00000235196,ENSG00000252810,ENSG00000235976,ENSG00000226119,ENSG00000234901,ENSG00000268235,ENSG00000273746,ENSG00000231590
chrX	101931455	101932461	X:101931455-101932461	ENSG00000252296,ENSG00000236988,ENSG00000230592,ENSG00000165194,ENSG00000234557,ENSG00000237682,ENSG00000126947,ENSG00000223753,ENSG00000212584,ENSG00000126952,ENSG00000166432,ENSG00000235196,ENSG00000252810,ENSG00000235976,ENSG00000226119,ENSG00000234901,ENSG00000268235,ENSG00000273746,ENSG00000231590
chrX	102154647	102156286	X:102154647-102156286	ENSG00000215070,ENSG00000229946,ENSG00000230592,ENSG00000237682,ENSG00000126952,ENSG00000235196,ENSG00000235976,ENSG00000226119,ENSG00000234901,ENSG00000184905,ENSG00000204071,ENSG00000286794,ENSG00000184515,ENSG00000251525,ENSG00000268235,ENSG00000273746,ENSG00000231590,ENSG00000234886
chrX	102339215	102339744	X:102339215-102339744	-
chrX	102516318	102517023	X:102516318-102517023	ENSG00000252296,ENSG00000236988,ENSG00000230592,ENSG00000165194,ENSG00000126952,ENSG00000235976,ENSG00000226119,ENSG00000234901,ENSG00000184905,ENSG00000268235,ENSG00000273746,ENSG00000231590,ENSG00000158164,ENSG00000232282,ENSG00000229954,ENSG00000237300,ENSG00000237628,ENSG00000228316,ENSG00000224471,ENSG00000226056,ENSG00000234886,ENSG00000227649,ENSG00000229794,ENSG00000147206,ENSG00000226241
chrX	102547069	102547333	X:102547069-102547333	ENSG00000284800,ENSG00000215029,ENSG00000176318,ENSG00000196970
chrX	102558647	102558960	X:102558647-102558960	ENSG00000176318,ENSG00000196970,ENSG00000232282,ENSG00000229954,ENSG00000234886
chrX	102560727	102561081	X:102560727-102561081	ENSG00000269437,ENSG00000196970,ENSG00000234886
chrX	102599104	102600291	X:102599104-102600291	ENSG00000125962,ENSG00000271147,ENSG00000227211,ENSG00000237300,ENSG00000237628,ENSG00000228316,ENSG00000224471,ENSG00000226056,ENSG00000234886,ENSG00000227649,ENSG00000229794
chrX	102627788	102627985	X:102627788-102627985	ENSG00000268235,ENSG00000273746,ENSG00000125962,ENSG00000271147,ENSG00000227211,ENSG00000198932,ENSG00000252294,ENSG00000232282,ENSG00000229954,ENSG00000237300,ENSG00000237628,ENSG00000228316,ENSG00000224471,ENSG00000226056,ENSG00000234886,ENSG00000227649,ENSG00000229794
chrX	102650983	102652910	X:102650983-102652910	ENSG00000270050,ENSG00000227211,ENSG00000198932,ENSG00000286327,ENSG00000252294
chrX	102659632	102660555	X:102659632-102660555	ENSG00000268235,ENSG00000273746,ENSG00000284800,ENSG00000231590,ENSG00000215029,ENSG00000270050,ENSG00000227211,ENSG00000198932,ENSG00000286327,ENSG00000252294,ENSG00000230320,ENSG00000232282,ENSG00000229954,ENSG00000237300,ENSG00000237628,ENSG00000228316,ENSG00000224471,ENSG00000226056,ENSG00000234886,ENSG00000227649,ENSG00000229794,ENSG00000133169,ENSG00000147206,ENSG00000226241
chrX	102712126	102713121	X:102712126-102713121	ENSG00000252294,ENSG00000230320,ENSG00000158301,ENSG00000286237,ENSG00000198908,ENSG00000232282,ENSG00000229954,ENSG00000237300,ENSG00000237628,ENSG00000228316,ENSG00000224471,ENSG00000226056,ENSG00000234886,ENSG00000227649,ENSG00000229794
chrX	102720214	102721072	X:102720214-102721072	ENSG00000268235,ENSG00000273746,ENSG00000252294,ENSG00000230320,ENSG00000158301,ENSG00000286237,ENSG00000198908,ENSG00000232282,ENSG00000229954,ENSG00000237300,ENSG00000237628,ENSG00000228316,ENSG00000224471,ENSG00000226056,ENSG00000234886,ENSG00000227649,ENSG00000229794,ENSG00000226241
chrX	102745866	102746674	X:102745866-102746674	ENSG00000198908,ENSG00000223546,ENSG00000232282,ENSG00000229954,ENSG00000237300,ENSG00000237628,ENSG00000228316,ENSG00000224471,ENSG00000226056,ENSG00000234886,ENSG00000227649,ENSG00000229794
chrX	102768567	102769585	X:102768567-102769585	ENSG00000223546,ENSG00000232282,ENSG00000229954,ENSG00000237300,ENSG00000237628,ENSG00000228316,ENSG00000224471,ENSG00000226056,ENSG00000234886,ENSG00000227649,ENSG00000229794
chrX	102863713	102864181	X:102863713-102864181	ENSG00000235976,ENSG00000226119,ENSG00000234901,ENSG00000184905,ENSG00000268235,ENSG00000273746,ENSG00000231590,ENSG00000223546,ENSG00000232282,ENSG00000229954,ENSG00000237300,ENSG00000237628,ENSG00000228316,ENSG00000224471,ENSG00000226056,ENSG00000234886,ENSG00000227649,ENSG00000229794,ENSG00000239407,ENSG00000102128,ENSG00000224632,ENSG00000133169,ENSG00000147206
chrX	102900101	102900884	X:102900101-102900884	ENSG00000126952,ENSG00000235976,ENSG00000226119,ENSG00000234901,ENSG00000184905,ENSG00000268235,ENSG00000269405,ENSG00000273746,ENSG00000231590,ENSG00000232282,ENSG00000229954,ENSG00000237300,ENSG00000237628,ENSG00000228316,ENSG00000224471,ENSG00000226056,ENSG00000234886,ENSG00000227649,ENSG00000229794,ENSG00000239407,ENSG00000102128,ENSG00000234050,ENSG00000224632,ENSG00000133169,ENSG00000147206,ENSG00000226241,ENSG00000227067
chrX	102951073	102951801	X:102951073-102951801	ENSG00000235976,ENSG00000184905,ENSG00000268235,ENSG00000273746,ENSG00000231590,ENSG00000237300,ENSG00000237628,ENSG00000228316,ENSG00000224471,ENSG00000226056,ENSG00000102128,ENSG00000234050,ENSG00000286846,ENSG00000224632,ENSG00000133169,ENSG00000147206,ENSG00000226241,ENSG00000227067,ENSG00000235946
chrX	103176353	103176606	X:103176353-103176606	ENSG00000269405,ENSG00000102128,ENSG00000234050,ENSG00000224632,ENSG00000133169,ENSG00000147206,ENSG00000226241,ENSG00000233071,ENSG00000204065
chrX	103214838	103215922	X:103214838-103215922	ENSG00000268235,ENSG00000273746,ENSG00000231590,ENSG00000224632,ENSG00000133169,ENSG00000147206,ENSG00000226241,ENSG00000233071,ENSG00000102409,ENSG00000180964,ENSG00000224692,ENSG00000204065,ENSG00000182916,ENSG00000238049,ENSG00000234405,ENSG00000172476,ENSG00000188828,ENSG00000227067,ENSG00000235946,ENSG00000269226
chrX	103254244	103255434	X:103254244-103255434	ENSG00000268235,ENSG00000273746,ENSG00000231590,ENSG00000224632,ENSG00000133169,ENSG00000147206,ENSG00000226241,ENSG00000233071,ENSG00000102409,ENSG00000180964,ENSG00000224692,ENSG00000204065,ENSG00000182916,ENSG00000234405
chrX	103310415	103311261	X:103310415-103311261	ENSG00000268235,ENSG00000273746,ENSG00000231590,ENSG00000133169,ENSG00000147206,ENSG00000226241,ENSG00000233071,ENSG00000204065,ENSG00000133134,ENSG00000182916,ENSG00000238049,ENSG00000234405,ENSG00000172476,ENSG00000188828,ENSG00000123560,ENSG00000227067,ENSG00000235946,ENSG00000269226
chrX	103356525	103356835	X:103356525-103356835	ENSG00000182916,ENSG00000238049,ENSG00000185222,ENSG00000166681
chrX	103376257	103376948	X:103376257-103376948	ENSG00000284800,ENSG00000215029,ENSG00000182916,ENSG00000238049,ENSG00000185222,ENSG00000166681,ENSG00000234405
chrX	103404465	103405020	X:103404465-103405020	ENSG00000133169,ENSG00000204065,ENSG00000182916,ENSG00000238049,ENSG00000185222,ENSG00000166681,ENSG00000281091,ENSG00000234405,ENSG00000172476
chrX	103464062	103465021	X:103464062-103465021	ENSG00000268235,ENSG00000273746,ENSG00000231590,ENSG00000133169,ENSG00000147206,ENSG00000226241,ENSG00000233071,ENSG00000204065,ENSG00000182916,ENSG00000238049,ENSG00000185222,ENSG00000166681,ENSG00000234405,ENSG00000172476,ENSG00000180284,ENSG00000188828,ENSG00000123560,ENSG00000227067,ENSG00000101812,ENSG00000235946,ENSG00000269226
chrX	103533569	103533844	X:103533569-103533844	ENSG00000234405,ENSG00000172476,ENSG00000287619,ENSG00000180284,ENSG00000188828,ENSG00000179363,ENSG00000123560,ENSG00000222419
chrX	103554756	103555029	X:103554756-103555029	ENSG00000234405,ENSG00000172476,ENSG00000287619,ENSG00000279894,ENSG00000180284,ENSG00000188828,ENSG00000179363,ENSG00000123560
chrX	103585442	103586406	X:103585442-103586406	ENSG00000287619,ENSG00000133142,ENSG00000279894,ENSG00000180284,ENSG00000188828
chrX	103607489	103608454	X:103607489-103608454	ENSG00000172476,ENSG00000287619,ENSG00000133142,ENSG00000279894,ENSG00000196507,ENSG00000224031,ENSG00000172465,ENSG00000180284,ENSG00000188828,ENSG00000179363,ENSG00000123560,ENSG00000101812
chrX	103628626	103630110	X:103628626-103630110	ENSG00000172476,ENSG00000287619,ENSG00000133142,ENSG00000279894,ENSG00000196507,ENSG00000224031,ENSG00000172465,ENSG00000180284,ENSG00000123562,ENSG00000231154,ENSG00000188828,ENSG00000179363,ENSG00000123560
chrX	103686493	103687849	X:103686493-103687849	ENSG00000234405,ENSG00000172476,ENSG00000287619,ENSG00000224031,ENSG00000172465,ENSG00000180284,ENSG00000123562,ENSG00000231154,ENSG00000188828,ENSG00000179363,ENSG00000123560
chrX	103831578	103832640	X:103831578-103832640	ENSG00000172476,ENSG00000188828,ENSG00000288597,ENSG00000179363,ENSG00000123560,ENSG00000123570,ENSG00000222419,ENSG00000123569
chrX	103918715	103919575	X:103918715-103919575	ENSG00000188828,ENSG00000288597,ENSG00000123560,ENSG00000231728,ENSG00000222419,ENSG00000231787,ENSG00000276298,ENSG00000234345,ENSG00000158427,ENSG00000230312,ENSG00000123569,ENSG00000101812
chrX	103920490	103920794	X:103920490-103920794	ENSG00000288597,ENSG00000231728,ENSG00000222419,ENSG00000231787,ENSG00000276298,ENSG00000234345,ENSG00000158427,ENSG00000230312,ENSG00000123569,ENSG00000101812
chrX	103962372	103963147	X:103962372-103963147	ENSG00000268235,ENSG00000273746,ENSG00000231590,ENSG00000224632,ENSG00000133169,ENSG00000147206,ENSG00000226241,ENSG00000188828,ENSG00000227067,ENSG00000123569,ENSG00000101812,ENSG00000235946,ENSG00000269226,ENSG00000268629,ENSG00000181819,ENSG00000206864
chrX	104109070	104109298	X:104109070-104109298	ENSG00000123569,ENSG00000101812,ENSG00000166707
chrX	104110773	104111167	X:104110773-104111167	ENSG00000222419,ENSG00000123569,ENSG00000101812,ENSG00000166707,ENSG00000123576
chrX	104112240	104112882	X:104112240-104112882	ENSG00000188828,ENSG00000222419,ENSG00000123569,ENSG00000101812,ENSG00000166707,ENSG00000123576
chrX	104136333	104136669	X:104136333-104136669	ENSG00000188828,ENSG00000179363,ENSG00000123560,ENSG00000222419,ENSG00000227067,ENSG00000123569,ENSG00000101812,ENSG00000235946,ENSG00000269226,ENSG00000166707,ENSG00000123576
chrX	104156415	104157395	X:104156415-104157395	ENSG00000188828,ENSG00000123560,ENSG00000222419,ENSG00000227067,ENSG00000123569,ENSG00000101812,ENSG00000235946,ENSG00000269226,ENSG00000269743,ENSG00000123575,ENSG00000123576
chrX	104166076	104166911	X:104166076-104166911	ENSG00000188828,ENSG00000179363,ENSG00000123560,ENSG00000222419,ENSG00000231787,ENSG00000227067,ENSG00000123569,ENSG00000101812,ENSG00000235946,ENSG00000269226,ENSG00000269743,ENSG00000123575,ENSG00000123576
chrX	104343693	104343939	X:104343693-104343939	ENSG00000227067,ENSG00000123569,ENSG00000101812,ENSG00000235946,ENSG00000269226,ENSG00000123576,ENSG00000189108,ENSG00000268629,ENSG00000181819
chrX	104679221	104679483	X:104679221-104679483	ENSG00000227067,ENSG00000235946,ENSG00000269226,ENSG00000123576,ENSG00000189108,ENSG00000232665,ENSG00000223733,ENSG00000268629,ENSG00000181819,ENSG00000206864,ENSG00000123572,ENSG00000123561,ENSG00000230788
chrX	104909584	104910443	X:104909584-104910443	ENSG00000231590,ENSG00000147206,ENSG00000231787,ENSG00000227067,ENSG00000123569,ENSG00000101812,ENSG00000235946,ENSG00000269226,ENSG00000123576,ENSG00000189108,ENSG00000232665,ENSG00000223733,ENSG00000268629,ENSG00000181819,ENSG00000206864,ENSG00000123572,ENSG00000123561,ENSG00000230788,ENSG00000157502
chrX	104922029	104922612	X:104922029-104922612	ENSG00000231590,ENSG00000133169,ENSG00000147206,ENSG00000188828,ENSG00000123560,ENSG00000227067,ENSG00000123569,ENSG00000101812,ENSG00000235946,ENSG00000269226,ENSG00000123576,ENSG00000189108,ENSG00000232665,ENSG00000223733,ENSG00000268629,ENSG00000181819,ENSG00000206864,ENSG00000123572,ENSG00000123561,ENSG00000230788,ENSG00000157502
chrX	106317846	106318431	X:106317846-106318431	ENSG00000189108,ENSG00000268629,ENSG00000181819,ENSG00000206864,ENSG00000123572,ENSG00000123561,ENSG00000230788,ENSG00000157502,ENSG00000256709,ENSG00000202407,ENSG00000227657,ENSG00000277673,ENSG00000133138,ENSG00000147223,ENSG00000165376,ENSG00000204053,ENSG00000189372
chrX	106378435	106379361	X:106378435-106379361	ENSG00000268629,ENSG00000181819,ENSG00000206864,ENSG00000123572,ENSG00000123561,ENSG00000230788,ENSG00000157502,ENSG00000256709,ENSG00000202407,ENSG00000227657,ENSG00000277673,ENSG00000133138,ENSG00000165376,ENSG00000133124,ENSG00000237863
chrX	106469620	106469891	X:106469620-106469891	ENSG00000206864,ENSG00000123572,ENSG00000123561,ENSG00000230788,ENSG00000157502,ENSG00000202407,ENSG00000224816,ENSG00000227657,ENSG00000277673,ENSG00000133135,ENSG00000133138,ENSG00000147223,ENSG00000201443
chrX	106484203	106484777	X:106484203-106484777	ENSG00000181819,ENSG00000206864,ENSG00000123572,ENSG00000123561,ENSG00000230788,ENSG00000157502,ENSG00000202407,ENSG00000224816,ENSG00000227657,ENSG00000277673,ENSG00000263515,ENSG00000133135,ENSG00000133138,ENSG00000147223,ENSG00000165376,ENSG00000236064,ENSG00000207363,ENSG00000225728,ENSG00000277883,ENSG00000170925,ENSG00000101842,ENSG00000197565,ENSG00000189372,ENSG00000188153,ENSG00000207146,ENSG00000133124,ENSG00000237863,ENSG00000201443
chrX	106599349	106599769	X:106599349-106599769	ENSG00000181819,ENSG00000206864,ENSG00000123572,ENSG00000123561,ENSG00000230788,ENSG00000202407,ENSG00000227657,ENSG00000277673,ENSG00000147231,ENSG00000263515,ENSG00000133135,ENSG00000133138
chrX	106611440	106612542	X:106611440-106612542	ENSG00000206864,ENSG00000123572,ENSG00000123561,ENSG00000230788,ENSG00000157502,ENSG00000202407,ENSG00000227657,ENSG00000277673,ENSG00000147231,ENSG00000263515,ENSG00000133135,ENSG00000133138,ENSG00000147223,ENSG00000165376,ENSG00000189372
chrX	106649794	106650266	X:106649794-106650266	ENSG00000181819,ENSG00000206864,ENSG00000123572,ENSG00000123561,ENSG00000230788,ENSG00000157502,ENSG00000202407,ENSG00000227657,ENSG00000277673,ENSG00000147231,ENSG00000263515,ENSG00000133135,ENSG00000133138,ENSG00000165376,ENSG00000215007,ENSG00000236064,ENSG00000225728,ENSG00000201443
chrX	106999115	107000397	X:106999115-107000397	ENSG00000133138,ENSG00000133131,ENSG00000147223,ENSG00000165376,ENSG00000231144,ENSG00000204053,ENSG00000215007,ENSG00000236064,ENSG00000207363,ENSG00000225728,ENSG00000277883,ENSG00000170925
chrX	107118297	107119246	X:107118297-107119246	ENSG00000147223,ENSG00000165376,ENSG00000231144,ENSG00000089682,ENSG00000213569,ENSG00000204053,ENSG00000215007,ENSG00000236064,ENSG00000225728,ENSG00000277883,ENSG00000170925
chrX	107167188	107167795	X:107167188-107167795	ENSG00000181819,ENSG00000230788,ENSG00000133138,ENSG00000147223,ENSG00000165376,ENSG00000231144,ENSG00000198088,ENSG00000213569,ENSG00000199832,ENSG00000204053,ENSG00000215007,ENSG00000227610,ENSG00000236064,ENSG00000207363,ENSG00000225728,ENSG00000277883,ENSG00000170925,ENSG00000101842,ENSG00000197565,ENSG00000188153,ENSG00000133124,ENSG00000237863,ENSG00000201443,ENSG00000275110
chrX	107205808	107206758	X:107205808-107206758	ENSG00000181819,ENSG00000147223,ENSG00000165376,ENSG00000231144,ENSG00000198088,ENSG00000213569,ENSG00000199832,ENSG00000080572,ENSG00000204053,ENSG00000215007,ENSG00000236064,ENSG00000225728,ENSG00000277883,ENSG00000170925
chrX	107429116	107429379	X:107429116-107429379	ENSG00000147223,ENSG00000165376,ENSG00000231144,ENSG00000204053,ENSG00000215007,ENSG00000214720,ENSG00000227610,ENSG00000236064,ENSG00000225728,ENSG00000277883,ENSG00000170925,ENSG00000197565,ENSG00000189372
chrX	107449708	107450010	X:107449708-107450010	ENSG00000215007,ENSG00000147234,ENSG00000277883
chrX	107450722	107451352	X:107450722-107451352	ENSG00000147223,ENSG00000165376,ENSG00000231144,ENSG00000204053,ENSG00000215007,ENSG00000147234,ENSG00000227610,ENSG00000236064,ENSG00000225728,ENSG00000170925,ENSG00000189372
chrX	107454329	107454673	X:107454329-107454673	ENSG00000147223,ENSG00000165376,ENSG00000231144,ENSG00000204053,ENSG00000215007,ENSG00000147234,ENSG00000227610,ENSG00000236064,ENSG00000207363,ENSG00000225728,ENSG00000170925,ENSG00000189372
chrX	107480203	107480765	X:107480203-107480765	ENSG00000181819,ENSG00000123572,ENSG00000133138,ENSG00000147223,ENSG00000165376,ENSG00000231144,ENSG00000213569,ENSG00000204053,ENSG00000215007,ENSG00000147234,ENSG00000227610,ENSG00000236064,ENSG00000207363,ENSG00000225728,ENSG00000277883,ENSG00000170925,ENSG00000101842,ENSG00000197565,ENSG00000189372,ENSG00000188153,ENSG00000207146,ENSG00000133124,ENSG00000237863,ENSG00000201443,ENSG00000275110
chrX	107628066	107629072	X:107628066-107629072	ENSG00000231144,ENSG00000227610,ENSG00000147224,ENSG00000236064,ENSG00000207363,ENSG00000225728,ENSG00000277883,ENSG00000170925,ENSG00000101842
chrX	107655054	107655369	X:107655054-107655369	ENSG00000227610,ENSG00000147224,ENSG00000157514,ENSG00000170935,ENSG00000236064,ENSG00000207363,ENSG00000225728,ENSG00000170925,ENSG00000101842
chrX	107672812	107673232	X:107672812-107673232	ENSG00000157514,ENSG00000170935,ENSG00000236064,ENSG00000207363,ENSG00000225728
chrX	107673840	107674714	X:107673840-107674714	ENSG00000227610,ENSG00000157514,ENSG00000170935,ENSG00000236064,ENSG00000207363,ENSG00000225728,ENSG00000277883,ENSG00000170925,ENSG00000101842,ENSG00000197565
chrX	107678931	107679265	X:107678931-107679265	-
chrX	107710932	107711570	X:107710932-107711570	ENSG00000157514,ENSG00000207363
chrX	107716317	107717445	X:107716317-107717445	ENSG00000147223,ENSG00000157514,ENSG00000170935,ENSG00000207363
chrX	107741709	107742693	X:107741709-107742693	ENSG00000147223,ENSG00000165376,ENSG00000231144,ENSG00000227610,ENSG00000157514,ENSG00000170935,ENSG00000236064,ENSG00000207363,ENSG00000225728,ENSG00000277883,ENSG00000170925,ENSG00000101842,ENSG00000197565,ENSG00000189372,ENSG00000207146,ENSG00000201443
chrX	107775432	107776506	X:107775432-107776506	ENSG00000227610,ENSG00000157514,ENSG00000170935,ENSG00000236064,ENSG00000207363,ENSG00000225728
chrX	107777087	107777430	X:107777087-107777430	ENSG00000147223,ENSG00000227610,ENSG00000157514,ENSG00000170935,ENSG00000236064,ENSG00000207363,ENSG00000225728
chrX	107825809	107826933	X:107825809-107826933	ENSG00000147223,ENSG00000165376,ENSG00000227610,ENSG00000080561,ENSG00000236064,ENSG00000207363,ENSG00000225728,ENSG00000277883,ENSG00000170925,ENSG00000101842,ENSG00000197565,ENSG00000189372,ENSG00000207146,ENSG00000133124,ENSG00000237863
chrX	108091068	108092186	X:108091068-108092186	ENSG00000236064,ENSG00000207363,ENSG00000225728,ENSG00000277883,ENSG00000170925,ENSG00000101842,ENSG00000101843,ENSG00000101844,ENSG00000197565,ENSG00000189372,ENSG00000188153,ENSG00000207146
chrX	109485687	109486083	X:109485687-109486083	ENSG00000197565,ENSG00000188153,ENSG00000207146,ENSG00000133124,ENSG00000237863,ENSG00000201443,ENSG00000275110,ENSG00000215000,ENSG00000101890,ENSG00000233874,ENSG00000237319,ENSG00000225381
chrX	109536558	109537427	X:109536558-109537427	ENSG00000197565,ENSG00000189372,ENSG00000188153,ENSG00000207146,ENSG00000133124,ENSG00000237863,ENSG00000201443,ENSG00000275110,ENSG00000215000,ENSG00000101888,ENSG00000233874,ENSG00000237319,ENSG00000208013,ENSG00000228042
chrX	109600354	109600681	X:109600354-109600681	ENSG00000197565,ENSG00000188153,ENSG00000207146,ENSG00000133124,ENSG00000237863,ENSG00000201443,ENSG00000215000,ENSG00000233874,ENSG00000237319
chrX	109601278	109602024	X:109601278-109602024	ENSG00000277883,ENSG00000170925,ENSG00000197565,ENSG00000189372,ENSG00000188153,ENSG00000207146,ENSG00000133124,ENSG00000237863,ENSG00000201443,ENSG00000275110,ENSG00000215000,ENSG00000233874,ENSG00000176076,ENSG00000237319,ENSG00000225381,ENSG00000287685,ENSG00000225366,ENSG00000228042,ENSG00000101938,ENSG00000077274,ENSG00000077279,ENSG00000251954,ENSG00000260802
chrX	109619818	109620062	X:109619818-109620062	ENSG00000197565,ENSG00000189372,ENSG00000188153,ENSG00000207146,ENSG00000133124,ENSG00000237863,ENSG00000201443,ENSG00000275110,ENSG00000215000,ENSG00000233874,ENSG00000176076,ENSG00000237319,ENSG00000225381,ENSG00000287685,ENSG00000225366,ENSG00000228042
chrX	109624645	109625522	X:109624645-109625522	ENSG00000188153,ENSG00000207146,ENSG00000133124,ENSG00000237863,ENSG00000201443,ENSG00000275110,ENSG00000215000,ENSG00000233874,ENSG00000176076,ENSG00000068366,ENSG00000237319
chrX	109709217	109709610	X:109709217-109709610	ENSG00000197565,ENSG00000188153,ENSG00000207146,ENSG00000133124,ENSG00000237863,ENSG00000201443,ENSG00000275110,ENSG00000215000,ENSG00000068366,ENSG00000225381,ENSG00000208013
chrX	109713137	109713415	X:109713137-109713415	ENSG00000068366,ENSG00000225381
chrX	109732471	109733782	X:109732471-109733782	ENSG00000197565,ENSG00000275110,ENSG00000068366,ENSG00000252069,ENSG00000225381
chrX	109748598	109749235	X:109748598-109749235	ENSG00000201443,ENSG00000275110,ENSG00000215000,ENSG00000068366,ENSG00000252069,ENSG00000225381
chrX	109760220	109760472	X:109760220-109760472	ENSG00000197565,ENSG00000188153,ENSG00000207146,ENSG00000215000,ENSG00000252069,ENSG00000225381
chrX	109794424	109794651	X:109794424-109794651	ENSG00000236064,ENSG00000225728,ENSG00000197565,ENSG00000189372,ENSG00000188153,ENSG00000207146,ENSG00000133124,ENSG00000237863,ENSG00000201443,ENSG00000275110,ENSG00000215000,ENSG00000252069,ENSG00000225381,ENSG00000208013,ENSG00000287685,ENSG00000225366,ENSG00000228042,ENSG00000101938,ENSG00000077274,ENSG00000077279,ENSG00000223904,ENSG00000260802,ENSG00000229939
chrX	109959589	109960123	X:109959589-109960123	ENSG00000207146,ENSG00000275110,ENSG00000215000,ENSG00000208013,ENSG00000265584,ENSG00000225366,ENSG00000228042,ENSG00000077274,ENSG00000251954
chrX	110002114	110003334	X:110002114-110003334	ENSG00000275110,ENSG00000157600,ENSG00000208013,ENSG00000265584,ENSG00000225366
chrX	110145739	110146227	X:110145739-110146227	ENSG00000157600,ENSG00000208013,ENSG00000265584,ENSG00000133136,ENSG00000225366
chrX	110146516	110146800	X:110146516-110146800	ENSG00000157600,ENSG00000208013,ENSG00000265584,ENSG00000133136,ENSG00000287685,ENSG00000225366,ENSG00000228042,ENSG00000077274
chrX	110160596	110160851	X:110160596-110160851	ENSG00000197565,ENSG00000189372,ENSG00000133124,ENSG00000237863,ENSG00000201443,ENSG00000275110,ENSG00000215000,ENSG00000208013,ENSG00000265584,ENSG00000224142,ENSG00000133136,ENSG00000243978,ENSG00000287685,ENSG00000225366,ENSG00000228042,ENSG00000101938,ENSG00000226112,ENSG00000234349,ENSG00000077274,ENSG00000077279,ENSG00000251954,ENSG00000223904,ENSG00000260802,ENSG00000225031,ENSG00000236189
chrX	110167969	110168236	X:110167969-110168236	ENSG00000208013,ENSG00000265584,ENSG00000224142,ENSG00000133136,ENSG00000287685,ENSG00000225366,ENSG00000228042,ENSG00000101938
chrX	110229842	110230364	X:110229842-110230364	ENSG00000197565,ENSG00000189372,ENSG00000215000,ENSG00000208013,ENSG00000265584,ENSG00000208883,ENSG00000224142,ENSG00000287685,ENSG00000225366,ENSG00000101938,ENSG00000234349,ENSG00000077274,ENSG00000077279,ENSG00000251954,ENSG00000225031,ENSG00000236189
chrX	110238137	110238832	X:110238137-110238832	ENSG00000188153,ENSG00000207146,ENSG00000201443,ENSG00000275110,ENSG00000215000,ENSG00000208013,ENSG00000265584,ENSG00000208883,ENSG00000224142,ENSG00000133136,ENSG00000287685,ENSG00000225366,ENSG00000228042,ENSG00000101938,ENSG00000226112,ENSG00000234349,ENSG00000077274,ENSG00000077279,ENSG00000251954,ENSG00000223904,ENSG00000260802,ENSG00000229939
chrX	110317358	110318448	X:110317358-110318448	ENSG00000208013,ENSG00000265584,ENSG00000101935,ENSG00000224142,ENSG00000133136,ENSG00000287685,ENSG00000225366,ENSG00000228042,ENSG00000101938,ENSG00000251954
chrX	110413088	110413374	X:110413088-110413374	ENSG00000189372,ENSG00000275110,ENSG00000215000,ENSG00000208013,ENSG00000265584,ENSG00000224142,ENSG00000133136,ENSG00000243978,ENSG00000287685,ENSG00000225366,ENSG00000228042,ENSG00000101938,ENSG00000226112,ENSG00000234349,ENSG00000077274,ENSG00000077279,ENSG00000251954,ENSG00000223904,ENSG00000260802,ENSG00000229939,ENSG00000225031,ENSG00000236189
chrX	110847446	110847717	X:110847446-110847717	ENSG00000275110,ENSG00000133136,ENSG00000243978,ENSG00000287685,ENSG00000225366,ENSG00000228042,ENSG00000101938,ENSG00000226112,ENSG00000234349,ENSG00000077274,ENSG00000077279,ENSG00000251954,ENSG00000223904,ENSG00000260802,ENSG00000229939,ENSG00000225031,ENSG00000236189
chrX	111041078	111041451	X:111041078-111041451	ENSG00000287685,ENSG00000225366,ENSG00000228042,ENSG00000101938,ENSG00000226112,ENSG00000234349,ENSG00000077274,ENSG00000077279,ENSG00000251954,ENSG00000223904,ENSG00000260802,ENSG00000229939,ENSG00000271421,ENSG00000220541
chrX	111095989	111096559	X:111095989-111096559	ENSG00000077264,ENSG00000226112,ENSG00000234349,ENSG00000077274,ENSG00000077279,ENSG00000251954,ENSG00000223904
chrX	111098824	111099274	X:111098824-111099274	ENSG00000077264,ENSG00000226112,ENSG00000234349,ENSG00000077274,ENSG00000077279,ENSG00000251954,ENSG00000223904,ENSG00000260802
chrX	111123194	111123814	X:111123194-111123814	ENSG00000225366,ENSG00000077264,ENSG00000226112,ENSG00000234349,ENSG00000077274,ENSG00000077279,ENSG00000251954,ENSG00000223904,ENSG00000260802,ENSG00000229939,ENSG00000225031,ENSG00000236189
chrX	111680896	111681953	X:111680896-111681953	ENSG00000077279,ENSG00000251954,ENSG00000223904,ENSG00000260802,ENSG00000229939,ENSG00000225031,ENSG00000236189,ENSG00000101901,ENSG00000201420,ENSG00000229487
chrX	112635777	112636228	X:112635777-112636228	ENSG00000077274,ENSG00000077279,ENSG00000251954,ENSG00000223904,ENSG00000260802,ENSG00000229939,ENSG00000225031,ENSG00000236189,ENSG00000201420,ENSG00000229487,ENSG00000072315,ENSG00000204025,ENSG00000271421,ENSG00000271464,ENSG00000271400,ENSG00000187823,ENSG00000200436,ENSG00000283775,ENSG00000286767,ENSG00000235329,ENSG00000220541,ENSG00000241743,ENSG00000270524,ENSG00000201674,ENSG00000207220,ENSG00000240327,ENSG00000212611,ENSG00000288595,ENSG00000230502,ENSG00000271686,ENSG00000226547,ENSG00000208839
chrX	112642475	112642739	X:112642475-112642739	ENSG00000228042,ENSG00000226112,ENSG00000234349,ENSG00000077274,ENSG00000077279,ENSG00000251954,ENSG00000223904,ENSG00000260802,ENSG00000229939,ENSG00000225031,ENSG00000236189,ENSG00000201420,ENSG00000229487,ENSG00000072315,ENSG00000204025,ENSG00000271421,ENSG00000271464,ENSG00000271400,ENSG00000187823,ENSG00000200436,ENSG00000283775,ENSG00000252930,ENSG00000286767,ENSG00000235329,ENSG00000220541,ENSG00000241743,ENSG00000270524,ENSG00000201674,ENSG00000207220,ENSG00000240327,ENSG00000288595,ENSG00000230502,ENSG00000271686,ENSG00000226547,ENSG00000147246,ENSG00000208839,ENSG00000212100,ENSG00000221710,ENSG00000199001
chrX	112678894	112679348	X:112678894-112679348	ENSG00000223904,ENSG00000260802,ENSG00000229939,ENSG00000072315,ENSG00000204025,ENSG00000271421,ENSG00000271464,ENSG00000271400,ENSG00000187823,ENSG00000182508,ENSG00000200436,ENSG00000213652,ENSG00000283775,ENSG00000220541,ENSG00000212611
chrX	112679682	112680450	X:112679682-112680450	ENSG00000077279,ENSG00000260802,ENSG00000229939,ENSG00000072315,ENSG00000204025,ENSG00000271421,ENSG00000271464,ENSG00000271400,ENSG00000187823,ENSG00000182508,ENSG00000200436,ENSG00000213652,ENSG00000283775,ENSG00000235329,ENSG00000220541,ENSG00000241743,ENSG00000270524,ENSG00000207220,ENSG00000240327,ENSG00000212611,ENSG00000288595,ENSG00000230502,ENSG00000271686
chrX	112688085	112688478	X:112688085-112688478	ENSG00000225031,ENSG00000236189,ENSG00000072315,ENSG00000204025,ENSG00000271421,ENSG00000271464,ENSG00000271400,ENSG00000187823,ENSG00000182508,ENSG00000200436,ENSG00000213652,ENSG00000283775,ENSG00000286767,ENSG00000235329,ENSG00000220541,ENSG00000270524,ENSG00000212611,ENSG00000230502,ENSG00000271686,ENSG00000226547
chrX	112840000	112841922	X:112840000-112841922	ENSG00000077279,ENSG00000260802,ENSG00000229939,ENSG00000225031,ENSG00000236189,ENSG00000072315,ENSG00000204025,ENSG00000271421,ENSG00000271464,ENSG00000271400,ENSG00000187823,ENSG00000126016,ENSG00000283775,ENSG00000252930,ENSG00000286767,ENSG00000235329,ENSG00000220541,ENSG00000241743,ENSG00000270524,ENSG00000201674,ENSG00000207220,ENSG00000240327,ENSG00000212611,ENSG00000288595,ENSG00000212100,ENSG00000222321,ENSG00000276158
chrX	112851249	112851821	X:112851249-112851821	ENSG00000077274,ENSG00000077279,ENSG00000251954,ENSG00000223904,ENSG00000260802,ENSG00000229939,ENSG00000225031,ENSG00000236189,ENSG00000201420,ENSG00000229487,ENSG00000072315,ENSG00000204025,ENSG00000271421,ENSG00000271464,ENSG00000271400,ENSG00000187823,ENSG00000126016,ENSG00000283775,ENSG00000243011,ENSG00000252930,ENSG00000286767,ENSG00000235329,ENSG00000220541,ENSG00000241743,ENSG00000270524,ENSG00000201674,ENSG00000207220,ENSG00000240327,ENSG00000212611,ENSG00000288595,ENSG00000230502,ENSG00000271686,ENSG00000226547,ENSG00000147246,ENSG00000224664,ENSG00000212100,ENSG00000222321,ENSG00000276158,ENSG00000221710,ENSG00000224773,ENSG00000199001
chrX	112867484	112867689	X:112867484-112867689	ENSG00000225031,ENSG00000236189,ENSG00000072315,ENSG00000271464,ENSG00000187823,ENSG00000283775,ENSG00000243011,ENSG00000286072,ENSG00000252930,ENSG00000286767,ENSG00000235329,ENSG00000220541,ENSG00000241743,ENSG00000270524,ENSG00000201674,ENSG00000207220,ENSG00000240327,ENSG00000212611,ENSG00000288595,ENSG00000230502,ENSG00000271686,ENSG00000226547,ENSG00000224664
chrX	112874232	112874625	X:112874232-112874625	ENSG00000077274,ENSG00000251954,ENSG00000260802,ENSG00000229939,ENSG00000225031,ENSG00000236189,ENSG00000072315,ENSG00000204025,ENSG00000271421,ENSG00000271464,ENSG00000271400,ENSG00000187823,ENSG00000283775,ENSG00000286072,ENSG00000252930,ENSG00000286767,ENSG00000235329,ENSG00000220541,ENSG00000241743,ENSG00000270524,ENSG00000201674,ENSG00000207220,ENSG00000240327,ENSG00000212611,ENSG00000288595,ENSG00000230502,ENSG00000271686,ENSG00000226547,ENSG00000224664,ENSG00000212100,ENSG00000221710
chrX	112889515	112889809	X:112889515-112889809	ENSG00000077279,ENSG00000223904,ENSG00000260802,ENSG00000229939,ENSG00000225031,ENSG00000236189,ENSG00000072315,ENSG00000204025,ENSG00000271421,ENSG00000271464,ENSG00000271400,ENSG00000187823,ENSG00000283775,ENSG00000286072,ENSG00000252930,ENSG00000286767,ENSG00000235329,ENSG00000220541,ENSG00000241743,ENSG00000270524,ENSG00000201674,ENSG00000207220,ENSG00000240327,ENSG00000212611,ENSG00000288595,ENSG00000230502,ENSG00000271686,ENSG00000226547,ENSG00000147246,ENSG00000224664,ENSG00000222321,ENSG00000276158,ENSG00000221710
chrX	113000587	113001248	X:113000587-113001248	ENSG00000077274,ENSG00000077279,ENSG00000251954,ENSG00000223904,ENSG00000260802,ENSG00000229939,ENSG00000225031,ENSG00000236189,ENSG00000229487,ENSG00000072315,ENSG00000204025,ENSG00000271421,ENSG00000271464,ENSG00000271400,ENSG00000187823,ENSG00000283775,ENSG00000252930,ENSG00000286767,ENSG00000235329,ENSG00000220541,ENSG00000241743,ENSG00000270524,ENSG00000201674,ENSG00000207220,ENSG00000240327,ENSG00000212611,ENSG00000288595,ENSG00000230502,ENSG00000271686,ENSG00000226547,ENSG00000147246,ENSG00000224664,ENSG00000208839,ENSG00000212100,ENSG00000222321,ENSG00000276158,ENSG00000221710,ENSG00000222715,ENSG00000224773,ENSG00000175718,ENSG00000235656
chrX	113009288	113009562	X:113009288-113009562	ENSG00000077279,ENSG00000251954,ENSG00000223904,ENSG00000260802,ENSG00000229939,ENSG00000225031,ENSG00000236189,ENSG00000072315,ENSG00000204025,ENSG00000271421,ENSG00000271464,ENSG00000271400,ENSG00000187823,ENSG00000283775,ENSG00000252930,ENSG00000286767,ENSG00000235329,ENSG00000220541,ENSG00000241743,ENSG00000270524,ENSG00000201674,ENSG00000207220,ENSG00000240327,ENSG00000212611,ENSG00000288595,ENSG00000230502,ENSG00000271686,ENSG00000226547,ENSG00000147246,ENSG00000212100,ENSG00000221710,ENSG00000224773,ENSG00000199001
chrX	114985868	114986599	X:114985868-114986599	ENSG00000286767,ENSG00000235329,ENSG00000220541,ENSG00000241743,ENSG00000270524,ENSG00000201674,ENSG00000207220,ENSG00000240327,ENSG00000212611,ENSG00000288595,ENSG00000230502,ENSG00000271686,ENSG00000226547,ENSG00000147246,ENSG00000224664,ENSG00000208839,ENSG00000212100,ENSG00000222321,ENSG00000276158,ENSG00000221710,ENSG00000222715,ENSG00000224773,ENSG00000199001,ENSG00000270413,ENSG00000123496,ENSG00000222122,ENSG00000238223,ENSG00000236080,ENSG00000130224,ENSG00000271907,ENSG00000212241,ENSG00000175718,ENSG00000235656,ENSG00000102021,ENSG00000274374,ENSG00000270431,ENSG00000227881,ENSG00000235244,ENSG00000234785,ENSG00000228532,ENSG00000229335,ENSG00000266828,ENSG00000231371,ENSG00000234558,ENSG00000180772,ENSG00000207033,ENSG00000268104,ENSG00000204019,ENSG00000236077,ENSG00000237860,ENSG00000230159,ENSG00000224217,ENSG00000206752,ENSG00000213526,ENSG00000238066,ENSG00000224314
chrX	115362223	115363003	X:115362223-115363003	ENSG00000286767,ENSG00000235329,ENSG00000220541,ENSG00000241743,ENSG00000270524,ENSG00000201674,ENSG00000207220,ENSG00000240327,ENSG00000212611,ENSG00000288595,ENSG00000230502,ENSG00000271686,ENSG00000226547,ENSG00000147246,ENSG00000224664,ENSG00000208839,ENSG00000212100,ENSG00000222321,ENSG00000276158,ENSG00000221710,ENSG00000222715,ENSG00000224773,ENSG00000199001,ENSG00000270413,ENSG00000222122,ENSG00000238223,ENSG00000236080,ENSG00000130224,ENSG00000271907,ENSG00000212241,ENSG00000175718,ENSG00000235656,ENSG00000102021,ENSG00000274374,ENSG00000271021,ENSG00000271826,ENSG00000252441,ENSG00000102024,ENSG00000270431,ENSG00000227881,ENSG00000235244,ENSG00000234785,ENSG00000228532,ENSG00000229335,ENSG00000266828,ENSG00000231371,ENSG00000234558,ENSG00000180772,ENSG00000207033,ENSG00000268104,ENSG00000204019,ENSG00000236077,ENSG00000237860,ENSG00000230159,ENSG00000224217,ENSG00000206752,ENSG00000213526,ENSG00000238066,ENSG00000224314
chrX	115561091	115561571	X:115561091-115561571	ENSG00000147246,ENSG00000130224,ENSG00000235656,ENSG00000102021,ENSG00000274374,ENSG00000271021,ENSG00000271826,ENSG00000252441,ENSG00000102024,ENSG00000270431,ENSG00000227881,ENSG00000235244,ENSG00000234785,ENSG00000228532,ENSG00000229335,ENSG00000266828,ENSG00000231371,ENSG00000234558,ENSG00000180772,ENSG00000207033,ENSG00000268104,ENSG00000204019,ENSG00000237860,ENSG00000230159,ENSG00000224217,ENSG00000213526
chrX	115844155	115844728	X:115844155-115844728	-
chrX	115847136	115847707	X:115847136-115847707	-
chrX	115850112	115850509	X:115850112-115850509	-
chrX	115853100	115853448	X:115853100-115853448	-
chrX	115856053	115856658	X:115856053-115856658	-
chrX	115859059	115859486	X:115859059-115859486	-
chrX	115862012	115862446	X:115862012-115862446	-
chrX	115865049	115865444	X:115865049-115865444	-
chrX	115868034	115868443	X:115868034-115868443	-
chrX	115870977	115871398	X:115870977-115871398	-
chrX	115873925	115874379	X:115873925-115874379	-
chrX	115876979	115877387	X:115876979-115877387	-
chrX	115879956	115880384	X:115879956-115880384	-
chrX	115882961	115883364	X:115882961-115883364	-
chrX	115887788	115888825	X:115887788-115888825	-
chrX	118116368	118117226	X:118116368-118117226	ENSG00000235244,ENSG00000266828,ENSG00000234558,ENSG00000180772,ENSG00000268104,ENSG00000204019,ENSG00000236077,ENSG00000237860,ENSG00000230159,ENSG00000224217,ENSG00000206752,ENSG00000213526,ENSG00000238066,ENSG00000224314,ENSG00000279587,ENSG00000003096,ENSG00000200291,ENSG00000237458,ENSG00000234524,ENSG00000270619
chrX	118212883	118213125	X:118212883-118213125	ENSG00000235244,ENSG00000229335,ENSG00000266828,ENSG00000231371,ENSG00000180772,ENSG00000207033,ENSG00000268104,ENSG00000204019,ENSG00000236077,ENSG00000237860,ENSG00000230159,ENSG00000224217,ENSG00000206752,ENSG00000213526,ENSG00000238066,ENSG00000224314,ENSG00000279587,ENSG00000200291,ENSG00000237458,ENSG00000234524,ENSG00000270619,ENSG00000221463
chrX	118345443	118346897	X:118345443-118346897	ENSG00000235244,ENSG00000231371,ENSG00000234558,ENSG00000180772,ENSG00000207033,ENSG00000268104,ENSG00000204019,ENSG00000236077,ENSG00000237860,ENSG00000230159,ENSG00000224217,ENSG00000206752,ENSG00000213526,ENSG00000238066,ENSG00000224314,ENSG00000279587,ENSG00000234524,ENSG00000270619,ENSG00000131725,ENSG00000221463
chrX	118495243	118496888	X:118495243-118496888	ENSG00000234558,ENSG00000207033,ENSG00000268104,ENSG00000204019,ENSG00000236077,ENSG00000237860,ENSG00000230159,ENSG00000224217,ENSG00000206752,ENSG00000213526,ENSG00000238066,ENSG00000224314,ENSG00000279587,ENSG00000200291,ENSG00000270619,ENSG00000221463,ENSG00000147251,ENSG00000206862,ENSG00000230399
chrX	118528156	118528899	X:118528156-118528899	ENSG00000231371,ENSG00000234558,ENSG00000180772,ENSG00000207033,ENSG00000268104,ENSG00000204019,ENSG00000236077,ENSG00000237860,ENSG00000230159,ENSG00000224217,ENSG00000206752,ENSG00000213526,ENSG00000238066,ENSG00000224314,ENSG00000279587,ENSG00000200291,ENSG00000234524,ENSG00000270619,ENSG00000221463,ENSG00000147251,ENSG00000206862,ENSG00000230399,ENSG00000250995,ENSG00000231270,ENSG00000236446,ENSG00000271346,ENSG00000278646
chrX	118536341	118537254	X:118536341-118537254	ENSG00000231371,ENSG00000180772,ENSG00000207033,ENSG00000268104,ENSG00000204019,ENSG00000236077,ENSG00000237860,ENSG00000230159,ENSG00000224217,ENSG00000206752,ENSG00000213526,ENSG00000238066,ENSG00000224314,ENSG00000279587,ENSG00000200291,ENSG00000270619,ENSG00000221463,ENSG00000147251,ENSG00000206862,ENSG00000230399,ENSG00000250995
chrX	118603897	118604176	X:118603897-118604176	ENSG00000234558,ENSG00000268104,ENSG00000204019,ENSG00000236077,ENSG00000237860,ENSG00000224217,ENSG00000238066,ENSG00000224314,ENSG00000279587,ENSG00000200291,ENSG00000270619,ENSG00000221463,ENSG00000206862,ENSG00000230399,ENSG00000250995,ENSG00000231270
chrX	118727214	118727848	X:118727214-118727848	ENSG00000230399,ENSG00000131724,ENSG00000239182,ENSG00000250995
chrX	118799501	118799697	X:118799501-118799697	ENSG00000204019,ENSG00000230399,ENSG00000239182,ENSG00000250995,ENSG00000224341,ENSG00000277535
chrX	118823635	118824060	X:118823635-118824060	ENSG00000207033,ENSG00000268104,ENSG00000204019,ENSG00000236077,ENSG00000237860,ENSG00000230159,ENSG00000224217,ENSG00000206752,ENSG00000213526,ENSG00000238066,ENSG00000224314,ENSG00000279587,ENSG00000200291,ENSG00000270619,ENSG00000230399,ENSG00000239182,ENSG00000250995,ENSG00000174460,ENSG00000203650,ENSG00000224341,ENSG00000231270,ENSG00000277535,ENSG00000250423
chrX	118839335	118839844	X:118839335-118839844	ENSG00000250995,ENSG00000203650,ENSG00000224341,ENSG00000231270,ENSG00000277535
chrX	118974481	118975598	X:118974481-118975598	ENSG00000237860,ENSG00000224341,ENSG00000231270,ENSG00000175556,ENSG00000277535
chrX	118976102	118976737	X:118976102-118976737	ENSG00000224341,ENSG00000231270,ENSG00000175556,ENSG00000277535
chrX	119004855	119005157	X:119004855-119005157	ENSG00000203650,ENSG00000224341,ENSG00000231270,ENSG00000277535,ENSG00000250423,ENSG00000227864
chrX	119210432	119210672	X:119210432-119210672	ENSG00000224341,ENSG00000231270,ENSG00000277535,ENSG00000250423,ENSG00000227864,ENSG00000230170,ENSG00000270625,ENSG00000214992,ENSG00000230392
chrX	119235935	119236983	X:119235935-119236983	ENSG00000206752,ENSG00000213526,ENSG00000200291,ENSG00000270619,ENSG00000224341,ENSG00000231270,ENSG00000277535,ENSG00000250423,ENSG00000227864,ENSG00000230170,ENSG00000270625,ENSG00000101856,ENSG00000214992,ENSG00000230392,ENSG00000227814,ENSG00000265456
chrX	119273397	119273837	X:119273397-119273837	ENSG00000206752,ENSG00000213526,ENSG00000238066,ENSG00000224314,ENSG00000279587,ENSG00000200291,ENSG00000270619,ENSG00000224341,ENSG00000231270,ENSG00000277535,ENSG00000250423,ENSG00000227864,ENSG00000230170,ENSG00000270625,ENSG00000214992,ENSG00000230392,ENSG00000227814,ENSG00000226685,ENSG00000270678,ENSG00000226929,ENSG00000270493,ENSG00000224089,ENSG00000271154,ENSG00000226600,ENSG00000271041,ENSG00000230347,ENSG00000270397,ENSG00000228517,ENSG00000271502,ENSG00000226023,ENSG00000271211,ENSG00000237957,ENSG00000270736,ENSG00000230594,ENSG00000270771,ENSG00000236126,ENSG00000270646,ENSG00000242362,ENSG00000270456,ENSG00000236371,ENSG00000270251,ENSG00000287379
chrX	119398935	119399888	X:119398935-119399888	ENSG00000213526,ENSG00000277535,ENSG00000227864,ENSG00000230392,ENSG00000226661,ENSG00000227814,ENSG00000077713,ENSG00000252147
chrX	119426914	119427546	X:119426914-119427546	ENSG00000227814,ENSG00000237903,ENSG00000207175,ENSG00000266420,ENSG00000252147,ENSG00000265456
chrX	119468037	119469486	X:119468037-119469486	ENSG00000252147,ENSG00000224281,ENSG00000005022
chrX	119482369	119483067	X:119482369-119483067	ENSG00000227814,ENSG00000252147,ENSG00000224281,ENSG00000005022
chrX	119502836	119503074	X:119502836-119503074	ENSG00000252147
chrX	119516230	119516548	X:119516230-119516548	-
chrX	119565151	119565683	X:119565151-119565683	ENSG00000018610,ENSG00000077721
chrX	119574145	119575236	X:119574145-119575236	ENSG00000018610,ENSG00000077721,ENSG00000186416
chrX	119605444	119606920	X:119605444-119606920	ENSG00000186416
chrX	119648038	119648682	X:119648038-119648682	ENSG00000125354,ENSG00000211578
chrX	119677569	119679058	X:119677569-119679058	ENSG00000125354,ENSG00000279601
chrX	119682378	119682579	X:119682378-119682579	ENSG00000125354,ENSG00000279601
chrX	119685470	119685740	X:119685470-119685740	ENSG00000125354,ENSG00000279601
chrX	119692243	119693596	X:119692243-119693596	ENSG00000125354,ENSG00000279601
chrX	119749914	119750354	X:119749914-119750354	ENSG00000187808
chrX	119755974	119756594	X:119755974-119756594	ENSG00000187808
chrX	119758529	119759191	X:119758529-119759191	ENSG00000187808
chrX	119785003	119785294	X:119785003-119785294	ENSG00000198918,ENSG00000206622,ENSG00000286366
chrX	119791040	119792237	X:119791040-119792237	ENSG00000198918,ENSG00000206622,ENSG00000286366,ENSG00000125352,ENSG00000125356,ENSG00000226685,ENSG00000270678,ENSG00000226929,ENSG00000270493,ENSG00000287379
chrX	119821610	119822222	X:119821610-119822222	ENSG00000238066,ENSG00000224314,ENSG00000200291,ENSG00000231270,ENSG00000198918,ENSG00000286366,ENSG00000125351,ENSG00000186471,ENSG00000234493,ENSG00000282850,ENSG00000237828,ENSG00000236446,ENSG00000271346,ENSG00000278646,ENSG00000226685,ENSG00000270678,ENSG00000226929,ENSG00000270493,ENSG00000224089,ENSG00000271154,ENSG00000226600,ENSG00000271041,ENSG00000230347,ENSG00000270397,ENSG00000228517,ENSG00000271502,ENSG00000226023,ENSG00000271211,ENSG00000237957,ENSG00000270736,ENSG00000230594,ENSG00000270771,ENSG00000236126,ENSG00000270646,ENSG00000242362,ENSG00000270456,ENSG00000233433,ENSG00000287379,ENSG00000286163,ENSG00000234176,ENSG00000265456,ENSG00000213498,ENSG00000237891
chrX	119852723	119853471	X:119852723-119853471	ENSG00000198918,ENSG00000286366,ENSG00000125351,ENSG00000125352,ENSG00000125356,ENSG00000186471,ENSG00000226685,ENSG00000270678,ENSG00000226929,ENSG00000270493,ENSG00000224089,ENSG00000271154,ENSG00000226600,ENSG00000271041,ENSG00000230347,ENSG00000270397,ENSG00000228517,ENSG00000271502,ENSG00000226023,ENSG00000271211,ENSG00000237957,ENSG00000270736,ENSG00000230594,ENSG00000270771,ENSG00000236126,ENSG00000270646,ENSG00000242362,ENSG00000270456,ENSG00000182890,ENSG00000234176
chrX	119870699	119872235	X:119870699-119872235	ENSG00000286366,ENSG00000125351,ENSG00000125352,ENSG00000125356,ENSG00000186471,ENSG00000131721,ENSG00000226685,ENSG00000270678,ENSG00000226929,ENSG00000270493,ENSG00000224089,ENSG00000271154,ENSG00000226600,ENSG00000271041,ENSG00000230347,ENSG00000270397,ENSG00000228517,ENSG00000271502,ENSG00000226023,ENSG00000271211,ENSG00000237957,ENSG00000270736,ENSG00000230594,ENSG00000270771,ENSG00000236126,ENSG00000270646,ENSG00000242362,ENSG00000270456,ENSG00000287379
chrX	119885805	119886362	X:119885805-119886362	ENSG00000125352,ENSG00000125356,ENSG00000186471
chrX	119887751	119888101	X:119887751-119888101	ENSG00000125352,ENSG00000125356,ENSG00000186471
chrX	119942941	119943947	X:119942941-119943947	ENSG00000186471,ENSG00000101882,ENSG00000282933,ENSG00000234493,ENSG00000282850,ENSG00000203989,ENSG00000237828,ENSG00000226685,ENSG00000270678,ENSG00000226929,ENSG00000270493,ENSG00000224089,ENSG00000271154,ENSG00000226600,ENSG00000271041,ENSG00000230347,ENSG00000270397,ENSG00000228517,ENSG00000271502,ENSG00000226023,ENSG00000271211,ENSG00000237957,ENSG00000270736,ENSG00000230594,ENSG00000270771,ENSG00000236126,ENSG00000270646,ENSG00000242362,ENSG00000270456,ENSG00000233433
chrX	119955974	119956765	X:119955974-119956765	ENSG00000186471,ENSG00000101882,ENSG00000282933,ENSG00000234493,ENSG00000282850,ENSG00000101883,ENSG00000228139,ENSG00000227541,ENSG00000237757,ENSG00000101892,ENSG00000237828,ENSG00000226685,ENSG00000270678,ENSG00000226929,ENSG00000270493,ENSG00000224089,ENSG00000271154,ENSG00000226600,ENSG00000271041,ENSG00000230347,ENSG00000270397,ENSG00000228517,ENSG00000271502,ENSG00000226023,ENSG00000271211,ENSG00000237957,ENSG00000270736,ENSG00000230594,ENSG00000270771,ENSG00000236126,ENSG00000270646,ENSG00000242362,ENSG00000270456,ENSG00000236371,ENSG00000270251,ENSG00000233433,ENSG00000182890,ENSG00000287379,ENSG00000286163,ENSG00000234176,ENSG00000265456,ENSG00000213498,ENSG00000260585,ENSG00000237891,ENSG00000280142
chrX	120085540	120085978	X:120085540-120085978	ENSG00000234493,ENSG00000282850,ENSG00000258545,ENSG00000203989,ENSG00000101883,ENSG00000228139,ENSG00000227541,ENSG00000237757,ENSG00000237828,ENSG00000226685,ENSG00000270678,ENSG00000226929,ENSG00000270493,ENSG00000224089,ENSG00000271154,ENSG00000226600,ENSG00000271041,ENSG00000230347,ENSG00000270397,ENSG00000228517,ENSG00000271502,ENSG00000226023,ENSG00000271211,ENSG00000237957,ENSG00000270736,ENSG00000230594,ENSG00000270771,ENSG00000236126,ENSG00000270646,ENSG00000242362,ENSG00000270456,ENSG00000236371,ENSG00000270251,ENSG00000287379,ENSG00000286163,ENSG00000213498,ENSG00000260585,ENSG00000237891
chrX	120145549	120146027	X:120145549-120146027	ENSG00000234493,ENSG00000282850,ENSG00000258545,ENSG00000101883,ENSG00000228139,ENSG00000227541,ENSG00000237757,ENSG00000237828,ENSG00000236446,ENSG00000271346,ENSG00000278646,ENSG00000226685,ENSG00000270678,ENSG00000226929,ENSG00000270493,ENSG00000224089,ENSG00000271154,ENSG00000226600,ENSG00000271041,ENSG00000230347,ENSG00000270397,ENSG00000228517,ENSG00000271502,ENSG00000226023,ENSG00000271211,ENSG00000237957,ENSG00000270736,ENSG00000230594,ENSG00000270771,ENSG00000236126,ENSG00000270646,ENSG00000242362,ENSG00000270456,ENSG00000233433,ENSG00000287379,ENSG00000286163,ENSG00000234176,ENSG00000265456,ENSG00000213498,ENSG00000260585,ENSG00000237891
chrX	120150500	120150762	X:120150500-120150762	ENSG00000131724,ENSG00000101883,ENSG00000228139,ENSG00000226685,ENSG00000270678,ENSG00000226929,ENSG00000270493,ENSG00000224089,ENSG00000271154,ENSG00000226600,ENSG00000271041,ENSG00000230347,ENSG00000270397,ENSG00000228517,ENSG00000271502,ENSG00000226023,ENSG00000271211,ENSG00000237957,ENSG00000270736,ENSG00000230594,ENSG00000270771,ENSG00000236126,ENSG00000270646,ENSG00000242362,ENSG00000270456
chrX	120244572	120245524	X:120244572-120245524	ENSG00000233382,ENSG00000227541,ENSG00000237757,ENSG00000177485,ENSG00000232042,ENSG00000101892,ENSG00000236446,ENSG00000271346,ENSG00000278646,ENSG00000233433
chrX	120250425	120251198	X:120250425-120251198	ENSG00000234493,ENSG00000282850,ENSG00000233382,ENSG00000227541,ENSG00000237757,ENSG00000177485,ENSG00000232042,ENSG00000101892,ENSG00000237828,ENSG00000226685,ENSG00000270678,ENSG00000226929,ENSG00000270493,ENSG00000224089,ENSG00000271154,ENSG00000226600,ENSG00000271041,ENSG00000230347,ENSG00000270397,ENSG00000228517,ENSG00000271502,ENSG00000226023,ENSG00000271211,ENSG00000237957,ENSG00000270736,ENSG00000230594,ENSG00000270771,ENSG00000236126,ENSG00000270646,ENSG00000242362,ENSG00000270456,ENSG00000236371,ENSG00000270251,ENSG00000233433,ENSG00000182890,ENSG00000287379,ENSG00000286163,ENSG00000234176,ENSG00000265456,ENSG00000213498,ENSG00000232496
chrX	120302328	120303018	X:120302328-120303018	ENSG00000234493,ENSG00000282850,ENSG00000227541,ENSG00000237757,ENSG00000125355,ENSG00000232042,ENSG00000101892,ENSG00000278317,ENSG00000181511,ENSG00000237828,ENSG00000236446,ENSG00000271346,ENSG00000278646,ENSG00000226685,ENSG00000270678,ENSG00000226929,ENSG00000270493,ENSG00000224089,ENSG00000271154,ENSG00000226600,ENSG00000271041,ENSG00000230347,ENSG00000270397,ENSG00000228517,ENSG00000271502,ENSG00000226023,ENSG00000271211,ENSG00000237957,ENSG00000270736,ENSG00000230594,ENSG00000270771,ENSG00000236126,ENSG00000270646,ENSG00000242362,ENSG00000270456,ENSG00000236371,ENSG00000270251,ENSG00000233433,ENSG00000182890,ENSG00000287379,ENSG00000286163,ENSG00000234176,ENSG00000265456,ENSG00000213498,ENSG00000260585,ENSG00000237891,ENSG00000280142,ENSG00000287776
chrX	120309301	120309949	X:120309301-120309949	ENSG00000234493,ENSG00000203989,ENSG00000227541,ENSG00000237757,ENSG00000125355,ENSG00000232042,ENSG00000101892,ENSG00000278317,ENSG00000181511,ENSG00000237828,ENSG00000226685,ENSG00000270678,ENSG00000226929,ENSG00000270493,ENSG00000224089,ENSG00000271154,ENSG00000226600,ENSG00000271041,ENSG00000230347,ENSG00000270397,ENSG00000228517,ENSG00000271502,ENSG00000226023,ENSG00000271211,ENSG00000237957,ENSG00000270736,ENSG00000230594,ENSG00000270771,ENSG00000236126,ENSG00000270646,ENSG00000242362,ENSG00000270456,ENSG00000233433,ENSG00000182890,ENSG00000287379,ENSG00000286163,ENSG00000234176,ENSG00000265456,ENSG00000213498,ENSG00000260585,ENSG00000237891
chrX	120310992	120311391	X:120310992-120311391	ENSG00000125355,ENSG00000101892
chrX	120457730	120458120	X:120457730-120458120	ENSG00000101892,ENSG00000005893,ENSG00000181511,ENSG00000237828,ENSG00000236446,ENSG00000271346,ENSG00000278646,ENSG00000236371,ENSG00000270251,ENSG00000233433,ENSG00000182890,ENSG00000287379,ENSG00000286163,ENSG00000234176,ENSG00000265456,ENSG00000213498
chrX	120468863	120469651	X:120468863-120469651	ENSG00000227541,ENSG00000237757,ENSG00000101892,ENSG00000005893,ENSG00000278317,ENSG00000181511,ENSG00000237828,ENSG00000236446,ENSG00000271346,ENSG00000278646,ENSG00000226685,ENSG00000270678,ENSG00000226929,ENSG00000270493,ENSG00000224089,ENSG00000271154,ENSG00000226600,ENSG00000271041,ENSG00000230347,ENSG00000270397,ENSG00000228517,ENSG00000271502,ENSG00000226023,ENSG00000271211,ENSG00000237957,ENSG00000270736,ENSG00000230594,ENSG00000270771,ENSG00000236126,ENSG00000270646,ENSG00000242362,ENSG00000270456,ENSG00000236371,ENSG00000270251,ENSG00000233433,ENSG00000182890,ENSG00000287379,ENSG00000286163,ENSG00000234176,ENSG00000265456,ENSG00000213498,ENSG00000260585,ENSG00000237891,ENSG00000280142,ENSG00000232496
chrX	120485475	120486470	X:120485475-120486470	ENSG00000101892,ENSG00000005893,ENSG00000251707,ENSG00000158290,ENSG00000278317,ENSG00000181511,ENSG00000237828,ENSG00000236446,ENSG00000271346,ENSG00000278646,ENSG00000226685,ENSG00000270678,ENSG00000226929,ENSG00000270493,ENSG00000224089,ENSG00000271154,ENSG00000226600,ENSG00000271041,ENSG00000230347,ENSG00000270397,ENSG00000228517,ENSG00000271502,ENSG00000226023,ENSG00000271211,ENSG00000237957,ENSG00000270736,ENSG00000230594,ENSG00000270771,ENSG00000236126,ENSG00000270646,ENSG00000242362,ENSG00000270456,ENSG00000236371,ENSG00000270251,ENSG00000233433,ENSG00000182890,ENSG00000287379,ENSG00000286163,ENSG00000234176,ENSG00000265456,ENSG00000213498,ENSG00000237891,ENSG00000280142,ENSG00000232496
chrX	120488107	120488446	X:120488107-120488446	ENSG00000101892,ENSG00000278317,ENSG00000181511,ENSG00000237828,ENSG00000236371,ENSG00000270251,ENSG00000233433,ENSG00000182890,ENSG00000287379,ENSG00000286163,ENSG00000234176,ENSG00000265456
chrX	120497830	120498455	X:120497830-120498455	ENSG00000101892,ENSG00000251707,ENSG00000158290,ENSG00000278317,ENSG00000181511,ENSG00000237828,ENSG00000226685,ENSG00000270678,ENSG00000226929,ENSG00000270493,ENSG00000224089,ENSG00000271154,ENSG00000226600,ENSG00000271041,ENSG00000230347,ENSG00000270397,ENSG00000228517,ENSG00000271502,ENSG00000226023,ENSG00000271211,ENSG00000237957,ENSG00000270736,ENSG00000230594,ENSG00000270771,ENSG00000236126,ENSG00000270646,ENSG00000242362,ENSG00000270456,ENSG00000236371,ENSG00000270251,ENSG00000233433,ENSG00000182890,ENSG00000287379,ENSG00000286163,ENSG00000234176,ENSG00000265456,ENSG00000213498,ENSG00000260585,ENSG00000237891,ENSG00000280142,ENSG00000232496
chrX	120560298	120561667	X:120560298-120561667	ENSG00000158290,ENSG00000232119,ENSG00000181511,ENSG00000233433
chrX	120603703	120604763	X:120603703-120604763	ENSG00000158290,ENSG00000232119,ENSG00000278317,ENSG00000181511,ENSG00000237828,ENSG00000287379,ENSG00000286163,ENSG00000265456
chrX	120629612	120630479	X:120629612-120630479	ENSG00000101892,ENSG00000158290,ENSG00000232119,ENSG00000171155,ENSG00000278317,ENSG00000181511,ENSG00000237828,ENSG00000226685,ENSG00000270678,ENSG00000226929,ENSG00000270493,ENSG00000224089,ENSG00000271154,ENSG00000226600,ENSG00000271041,ENSG00000230347,ENSG00000270397,ENSG00000228517,ENSG00000271502,ENSG00000226023,ENSG00000271211,ENSG00000237957,ENSG00000270736,ENSG00000230594,ENSG00000270771,ENSG00000236126,ENSG00000270646,ENSG00000242362,ENSG00000270456,ENSG00000236371,ENSG00000270251,ENSG00000233433,ENSG00000182890,ENSG00000287379,ENSG00000286163,ENSG00000234176,ENSG00000265456,ENSG00000213498,ENSG00000260585,ENSG00000237891,ENSG00000280142,ENSG00000287776
chrX	123731863	123733339	X:123731863-123733339	ENSG00000237891,ENSG00000287776,ENSG00000232496,ENSG00000212321,ENSG00000125675,ENSG00000179101,ENSG00000229733,ENSG00000228466,ENSG00000125676,ENSG00000232149,ENSG00000264933
chrX	123764955	123765516	X:123764955-123765516	ENSG00000265456,ENSG00000213498,ENSG00000260585,ENSG00000237891,ENSG00000280142,ENSG00000287776,ENSG00000232496,ENSG00000212321,ENSG00000224236,ENSG00000125675,ENSG00000179101,ENSG00000229733,ENSG00000228466,ENSG00000125676,ENSG00000232149,ENSG00000230376,ENSG00000252178,ENSG00000264933
chrX	123784785	123785337	X:123784785-123785337	ENSG00000265456,ENSG00000213498,ENSG00000260585,ENSG00000237891,ENSG00000280142,ENSG00000287776,ENSG00000232496,ENSG00000212321,ENSG00000224236,ENSG00000125675,ENSG00000179101,ENSG00000229733,ENSG00000228466,ENSG00000232149,ENSG00000230376,ENSG00000252178,ENSG00000226902,ENSG00000264933,ENSG00000280223,ENSG00000198354
chrX	123833285	123833741	X:123833285-123833741	ENSG00000260585,ENSG00000232496,ENSG00000212321,ENSG00000125675,ENSG00000179101,ENSG00000232149,ENSG00000264933,ENSG00000199705,ENSG00000101966,ENSG00000237208
chrX	123859627	123861098	X:123859627-123861098	ENSG00000229733,ENSG00000264933,ENSG00000199705,ENSG00000101966,ENSG00000237331,ENSG00000252627,ENSG00000237025
chrX	123878057	123879447	X:123878057-123879447	ENSG00000260585,ENSG00000264933,ENSG00000199705,ENSG00000101966,ENSG00000237331,ENSG00000252627,ENSG00000237025
chrX	123884697	123884937	X:123884697-123884937	ENSG00000101966,ENSG00000237331,ENSG00000252627,ENSG00000237025,ENSG00000237208
chrX	123959832	123960781	X:123959832-123960781	ENSG00000232412,ENSG00000101972
chrX	123962936	123963412	X:123962936-123963412	ENSG00000232412,ENSG00000101972
chrX	123982407	123982665	X:123982407-123982665	ENSG00000232412,ENSG00000101972
chrX	124063898	124064567	X:124063898-124064567	ENSG00000213498,ENSG00000260585,ENSG00000237891,ENSG00000280142,ENSG00000287776,ENSG00000232496,ENSG00000212321,ENSG00000224236,ENSG00000125675,ENSG00000179101,ENSG00000229733,ENSG00000228466,ENSG00000232149,ENSG00000232412,ENSG00000101972,ENSG00000237426,ENSG00000198354,ENSG00000230916,ENSG00000231501,ENSG00000232177
chrX	124211450	124211776	X:124211450-124211776	ENSG00000213498,ENSG00000237891,ENSG00000280142,ENSG00000287776,ENSG00000232496,ENSG00000212321,ENSG00000224236,ENSG00000125675,ENSG00000179101,ENSG00000228466,ENSG00000232149,ENSG00000237426,ENSG00000252693,ENSG00000234564,ENSG00000232054,ENSG00000226532,ENSG00000232599,ENSG00000280223,ENSG00000274901,ENSG00000198889
chrX	124217597	124218200	X:124217597-124218200	ENSG00000260585,ENSG00000287776,ENSG00000232496,ENSG00000212321,ENSG00000224236,ENSG00000125675,ENSG00000179101,ENSG00000229733,ENSG00000228466,ENSG00000232149,ENSG00000237426,ENSG00000252693,ENSG00000234564,ENSG00000183918,ENSG00000232054,ENSG00000198354,ENSG00000230916,ENSG00000231501,ENSG00000232177,ENSG00000274901
chrX	124218687	124219068	X:124218687-124219068	ENSG00000224236,ENSG00000237426,ENSG00000252693,ENSG00000234564
chrX	124223574	124223953	X:124223574-124223953	ENSG00000179101,ENSG00000237426,ENSG00000252693,ENSG00000183918,ENSG00000232054,ENSG00000237208
chrX	124238214	124238658	X:124238214-124238658	ENSG00000237891,ENSG00000287776,ENSG00000224236,ENSG00000125675,ENSG00000228466,ENSG00000237426,ENSG00000252693,ENSG00000282419,ENSG00000232054,ENSG00000237208,ENSG00000274901,ENSG00000198889
chrX	124266827	124267119	X:124266827-124267119	ENSG00000260585,ENSG00000237891,ENSG00000232496,ENSG00000212321,ENSG00000224236,ENSG00000125675,ENSG00000229733,ENSG00000228466,ENSG00000232149,ENSG00000237426,ENSG00000252693,ENSG00000282419,ENSG00000232054,ENSG00000226532,ENSG00000232599,ENSG00000198354,ENSG00000274901,ENSG00000198889
chrX	124300423	124300644	X:124300423-124300644	ENSG00000280142,ENSG00000224236,ENSG00000232054,ENSG00000226532,ENSG00000280223,ENSG00000198354,ENSG00000274901,ENSG00000226414
chrX	124339182	124339581	X:124339182-124339581	ENSG00000280142,ENSG00000287776,ENSG00000224236,ENSG00000125675,ENSG00000183918,ENSG00000282419,ENSG00000232054,ENSG00000226532,ENSG00000237208,ENSG00000198354,ENSG00000274901,ENSG00000226414
chrX	124342381	124343457	X:124342381-124343457	ENSG00000183918,ENSG00000226532
chrX	124346237	124347012	X:124346237-124347012	ENSG00000183918,ENSG00000226532
chrX	124358976	124359453	X:124358976-124359453	ENSG00000212321,ENSG00000224236,ENSG00000183918,ENSG00000226532,ENSG00000198354
chrX	124362181	124362408	X:124362181-124362408	ENSG00000213498,ENSG00000237891,ENSG00000212321,ENSG00000229733,ENSG00000237426,ENSG00000183918,ENSG00000232054,ENSG00000226532,ENSG00000009694,ENSG00000280223,ENSG00000237208,ENSG00000198889,ENSG00000183631
chrX	124369652	124369896	X:124369652-124369896	ENSG00000287776,ENSG00000224236,ENSG00000125675,ENSG00000228466,ENSG00000226532,ENSG00000237208,ENSG00000198354,ENSG00000274901
chrX	124388526	124388838	X:124388526-124388838	ENSG00000287776,ENSG00000232496,ENSG00000125675,ENSG00000179101,ENSG00000229733,ENSG00000232149,ENSG00000237426,ENSG00000009694,ENSG00000232599,ENSG00000280223,ENSG00000198354,ENSG00000230916,ENSG00000231501,ENSG00000232177,ENSG00000274901,ENSG00000198889,ENSG00000226414,ENSG00000183631
chrX	124395176	124395832	X:124395176-124395832	ENSG00000237891,ENSG00000280142,ENSG00000287776,ENSG00000232496,ENSG00000212321,ENSG00000224236,ENSG00000125675,ENSG00000179101,ENSG00000229733,ENSG00000228466,ENSG00000232149,ENSG00000237426,ENSG00000232054,ENSG00000226532,ENSG00000009694,ENSG00000236880,ENSG00000232599,ENSG00000280223,ENSG00000198354,ENSG00000230916,ENSG00000231501,ENSG00000232177,ENSG00000274901,ENSG00000198889,ENSG00000226414,ENSG00000183631
chrX	124406702	124406922	X:124406702-124406922	ENSG00000237891,ENSG00000280142,ENSG00000287776,ENSG00000232496,ENSG00000212321,ENSG00000125675,ENSG00000179101,ENSG00000228466,ENSG00000237426,ENSG00000009694,ENSG00000232599,ENSG00000280223,ENSG00000237208,ENSG00000198354,ENSG00000230916,ENSG00000231501,ENSG00000232177,ENSG00000274901,ENSG00000198889,ENSG00000226414,ENSG00000183631
chrX	124641847	124642387	X:124641847-124642387	ENSG00000280142,ENSG00000287776,ENSG00000232496,ENSG00000212321,ENSG00000224236,ENSG00000125675,ENSG00000179101,ENSG00000229733,ENSG00000228466,ENSG00000232149,ENSG00000237426,ENSG00000009694,ENSG00000236880,ENSG00000232599,ENSG00000280223,ENSG00000237208,ENSG00000198354,ENSG00000230916,ENSG00000231501,ENSG00000232177,ENSG00000274901,ENSG00000198889,ENSG00000226414,ENSG00000183631
chrX	124736562	124736879	X:124736562-124736879	ENSG00000280142,ENSG00000287776,ENSG00000232496,ENSG00000212321,ENSG00000224236,ENSG00000125675,ENSG00000179101,ENSG00000229733,ENSG00000228466,ENSG00000232149,ENSG00000237426,ENSG00000009694,ENSG00000236880,ENSG00000232599,ENSG00000280223,ENSG00000237208,ENSG00000198354,ENSG00000230916,ENSG00000231501,ENSG00000232177,ENSG00000274901,ENSG00000198889,ENSG00000226414,ENSG00000183631
chrX	124830127	124830393	X:124830127-124830393	ENSG00000287776,ENSG00000232496,ENSG00000212321,ENSG00000224236,ENSG00000125675,ENSG00000229733,ENSG00000228466,ENSG00000009694,ENSG00000236880,ENSG00000232599,ENSG00000280223,ENSG00000198354,ENSG00000230916,ENSG00000231501,ENSG00000232177,ENSG00000274901,ENSG00000198889,ENSG00000226414,ENSG00000183631
chrX	125321840	125322360	X:125321840-125322360	ENSG00000232599,ENSG00000282815,ENSG00000213489,ENSG00000280223,ENSG00000198354,ENSG00000230916,ENSG00000231501,ENSG00000232177,ENSG00000274901,ENSG00000226414,ENSG00000183631,ENSG00000230538,ENSG00000280275,ENSG00000274631,ENSG00000260683,ENSG00000235274
chrX	126472332	126473210	X:126472332-126473210	-
chrX	129360225	129360440	X:129360225-129360440	ENSG00000230538,ENSG00000280275,ENSG00000274631,ENSG00000260683,ENSG00000235274,ENSG00000224548,ENSG00000225689,ENSG00000123165,ENSG00000236042,ENSG00000235334,ENSG00000235239,ENSG00000235735,ENSG00000226802,ENSG00000218728,ENSG00000223995,ENSG00000234592,ENSG00000226339,ENSG00000201518
chrX	129522953	129523304	X:129522953-129523304	ENSG00000230538,ENSG00000280275,ENSG00000201518,ENSG00000102038,ENSG00000252170
chrX	129540147	129540525	X:129540147-129540525	ENSG00000230538,ENSG00000280275,ENSG00000260683,ENSG00000235274,ENSG00000224548,ENSG00000123165,ENSG00000236042,ENSG00000235239,ENSG00000235735,ENSG00000226802,ENSG00000218728,ENSG00000223995,ENSG00000234592,ENSG00000226339,ENSG00000201518,ENSG00000102038,ENSG00000252170,ENSG00000122126
chrX	129603900	129604497	X:129603900-129604497	ENSG00000230538,ENSG00000280275,ENSG00000274631,ENSG00000260683,ENSG00000235274,ENSG00000224548,ENSG00000123165,ENSG00000236042,ENSG00000235334,ENSG00000235239,ENSG00000235735,ENSG00000226802,ENSG00000218728,ENSG00000223995,ENSG00000234592,ENSG00000201518,ENSG00000238040
chrX	129654258	129655230	X:129654258-129655230	ENSG00000230538,ENSG00000280275,ENSG00000274631,ENSG00000260683,ENSG00000235274,ENSG00000224548,ENSG00000123165,ENSG00000236042,ENSG00000235334,ENSG00000235239,ENSG00000235735,ENSG00000226802,ENSG00000218728,ENSG00000223995,ENSG00000234592,ENSG00000226339,ENSG00000171388,ENSG00000238040
chrX	129677936	129678871	X:129677936-129678871	ENSG00000230538,ENSG00000280275,ENSG00000274631,ENSG00000260683,ENSG00000235274,ENSG00000224548,ENSG00000123165,ENSG00000236042,ENSG00000235334,ENSG00000235239,ENSG00000235735,ENSG00000226802,ENSG00000218728,ENSG00000223995,ENSG00000234592,ENSG00000201518,ENSG00000171388,ENSG00000287024,ENSG00000238040
chrX	129743847	129744221	X:129743847-129744221	ENSG00000230538,ENSG00000280275,ENSG00000274631,ENSG00000235274,ENSG00000236042,ENSG00000235334,ENSG00000226802,ENSG00000218728,ENSG00000223995,ENSG00000234592,ENSG00000122121,ENSG00000275070
chrX	129755940	129756556	X:129755940-129756556	ENSG00000224548,ENSG00000226802,ENSG00000275070
chrX	129759591	129760234	X:129759591-129760234	ENSG00000230538,ENSG00000280275,ENSG00000274631,ENSG00000260683,ENSG00000235274,ENSG00000224548,ENSG00000225689,ENSG00000123165,ENSG00000236042,ENSG00000235334,ENSG00000235239,ENSG00000235735,ENSG00000226802,ENSG00000218728,ENSG00000223995,ENSG00000234592,ENSG00000226339,ENSG00000201518,ENSG00000122121,ENSG00000122122,ENSG00000240143,ENSG00000275070,ENSG00000238040
chrX	129769469	129769979	X:129769469-129769979	ENSG00000230538,ENSG00000280275,ENSG00000260683,ENSG00000235274,ENSG00000224548,ENSG00000235239,ENSG00000235735,ENSG00000226802,ENSG00000218728,ENSG00000223995,ENSG00000122122,ENSG00000240143,ENSG00000275070,ENSG00000238040
chrX	129772793	129773303	X:129772793-129773303	ENSG00000235274,ENSG00000123165,ENSG00000218728,ENSG00000122122,ENSG00000240143,ENSG00000275070,ENSG00000238040
chrX	129777307	129777540	X:129777307-129777540	ENSG00000122122,ENSG00000275070
chrX	129779800	129779998	X:129779800-129779998	ENSG00000122122,ENSG00000275070
chrX	129781202	129781773	X:129781202-129781773	ENSG00000230538,ENSG00000280275,ENSG00000274631,ENSG00000260683,ENSG00000235274,ENSG00000123165,ENSG00000236042,ENSG00000235334,ENSG00000235735,ENSG00000226802,ENSG00000218728,ENSG00000223995,ENSG00000234592,ENSG00000122122,ENSG00000240143,ENSG00000275070,ENSG00000238040
chrX	129787633	129787880	X:129787633-129787880	ENSG00000240143,ENSG00000275070
chrX	129843476	129844276	X:129843476-129844276	ENSG00000230538,ENSG00000280275,ENSG00000274631,ENSG00000260683,ENSG00000235274,ENSG00000224548,ENSG00000123165,ENSG00000236042,ENSG00000235334,ENSG00000235239,ENSG00000235735,ENSG00000226802,ENSG00000218728,ENSG00000223995,ENSG00000234592,ENSG00000201518,ENSG00000275070,ENSG00000188706,ENSG00000238040
chrX	129905731	129906438	X:129905731-129906438	ENSG00000274631,ENSG00000235274,ENSG00000224548,ENSG00000123165,ENSG00000235239,ENSG00000235735,ENSG00000226802,ENSG00000218728,ENSG00000223995,ENSG00000234592,ENSG00000201518,ENSG00000238040,ENSG00000156697
chrX	129925776	129926059	X:129925776-129926059	ENSG00000235189,ENSG00000156697
chrX	129931454	129933060	X:129931454-129933060	ENSG00000235189,ENSG00000085185
chrX	129952754	129953305	X:129952754-129953305	ENSG00000260683,ENSG00000224548,ENSG00000223995,ENSG00000235189
chrX	129957266	129957558	X:129957266-129957558	ENSG00000235189
chrX	129961186	129961823	X:129961186-129961823	ENSG00000274631,ENSG00000260683,ENSG00000235274,ENSG00000224548,ENSG00000225689,ENSG00000123165,ENSG00000236042,ENSG00000235334,ENSG00000235239,ENSG00000235735,ENSG00000226802,ENSG00000218728,ENSG00000223995,ENSG00000234592,ENSG00000201518,ENSG00000235189,ENSG00000238040,ENSG00000085185
chrX	129982183	129982864	X:129982183-129982864	ENSG00000274631,ENSG00000224548,ENSG00000123165,ENSG00000236042,ENSG00000235189,ENSG00000085185
chrX	129984118	129984591	X:129984118-129984591	ENSG00000085185
chrX	130024045	130024599	X:130024045-130024599	ENSG00000274631,ENSG00000260683,ENSG00000235274,ENSG00000224548,ENSG00000123165,ENSG00000236042,ENSG00000235334,ENSG00000235239,ENSG00000235735,ENSG00000226802,ENSG00000218728,ENSG00000223995,ENSG00000234592,ENSG00000226339,ENSG00000201518,ENSG00000238040,ENSG00000085185
chrX	130060067	130060964	X:130060067-130060964	ENSG00000260683,ENSG00000235274,ENSG00000224548,ENSG00000123165,ENSG00000235334,ENSG00000235239,ENSG00000226802,ENSG00000218728,ENSG00000223995,ENSG00000234592,ENSG00000238040
chrX	130082274	130082831	X:130082274-130082831	ENSG00000274631,ENSG00000260683,ENSG00000123165,ENSG00000102034,ENSG00000156709,ENSG00000286650
chrX	130086888	130087290	X:130086888-130087290	ENSG00000102034
chrX	130092090	130092685	X:130092090-130092685	ENSG00000274631,ENSG00000260683,ENSG00000235274,ENSG00000123165,ENSG00000236042,ENSG00000235239,ENSG00000235735,ENSG00000218728,ENSG00000234592,ENSG00000102034,ENSG00000156709
chrX	130097525	130098205	X:130097525-130098205	ENSG00000236042,ENSG00000102034
chrX	130109064	130109296	X:130109064-130109296	ENSG00000102034
chrX	130109903	130111277	X:130109903-130111277	ENSG00000102034
chrX	130120611	130121216	X:130120611-130121216	ENSG00000260683,ENSG00000235274,ENSG00000224548,ENSG00000234592,ENSG00000102034,ENSG00000156709,ENSG00000286650,ENSG00000134594
chrX	130165402	130166337	X:130165402-130166337	ENSG00000156709,ENSG00000286650,ENSG00000134594
chrX	130170925	130172228	X:130170925-130172228	ENSG00000156709,ENSG00000286650,ENSG00000134594
chrX	130173347	130173749	X:130173347-130173749	ENSG00000156709,ENSG00000286650,ENSG00000134594
chrX	130183519	130184006	X:130183519-130184006	ENSG00000123165,ENSG00000156709,ENSG00000286650,ENSG00000134594
chrX	130192194	130192650	X:130192194-130192650	ENSG00000134594
chrX	130268345	130269086	X:130268345-130269086	ENSG00000224548,ENSG00000123165,ENSG00000236042,ENSG00000235334,ENSG00000235239,ENSG00000235735,ENSG00000226802,ENSG00000218728,ENSG00000223995,ENSG00000234592,ENSG00000201518,ENSG00000056277,ENSG00000202304,ENSG00000147262,ENSG00000221930,ENSG00000287160,ENSG00000238188
chrX	130339549	130340225	X:130339549-130340225	ENSG00000235735,ENSG00000202304,ENSG00000225046,ENSG00000102078,ENSG00000147262,ENSG00000221930,ENSG00000287160,ENSG00000271677,ENSG00000238188
chrX	130401460	130402309	X:130401460-130402309	ENSG00000202304,ENSG00000147262,ENSG00000134597,ENSG00000221930,ENSG00000287160,ENSG00000271677,ENSG00000238188,ENSG00000241198
chrX	130523884	130524307	X:130523884-130524307	ENSG00000274775,ENSG00000221930,ENSG00000287160,ENSG00000271677,ENSG00000238188
chrX	130902931	130903558	X:130902931-130903558	ENSG00000226802,ENSG00000234592,ENSG00000147262,ENSG00000221930,ENSG00000287160,ENSG00000271677,ENSG00000165675,ENSG00000238188,ENSG00000228659,ENSG00000147256,ENSG00000241198,ENSG00000237650,ENSG00000276205,ENSG00000147255
chrX	130958989	130959377	X:130958989-130959377	ENSG00000223995,ENSG00000234592,ENSG00000221930,ENSG00000287160,ENSG00000271677,ENSG00000238188,ENSG00000228659,ENSG00000147256,ENSG00000241198,ENSG00000237650,ENSG00000276205,ENSG00000147255,ENSG00000185903,ENSG00000229082,ENSG00000287806,ENSG00000242610,ENSG00000234288,ENSG00000230973,ENSG00000228450,ENSG00000171054,ENSG00000286060,ENSG00000232787
chrX	131633653	131633950	X:131633653-131633950	ENSG00000228659,ENSG00000147256,ENSG00000241198,ENSG00000237650,ENSG00000276205,ENSG00000147255,ENSG00000185903,ENSG00000229082,ENSG00000287806,ENSG00000242610,ENSG00000234288,ENSG00000230973,ENSG00000228450,ENSG00000171054,ENSG00000237225,ENSG00000286060,ENSG00000232787,ENSG00000235730,ENSG00000227183
chrX	131704240	131704652	X:131704240-131704652	ENSG00000228659,ENSG00000147256,ENSG00000241198,ENSG00000237650,ENSG00000276205,ENSG00000147255,ENSG00000185903,ENSG00000229082,ENSG00000287806,ENSG00000242610,ENSG00000234288,ENSG00000230973,ENSG00000228450,ENSG00000171054,ENSG00000237225,ENSG00000286060,ENSG00000232787,ENSG00000235730,ENSG00000227183,ENSG00000228819,ENSG00000207100,ENSG00000183434,ENSG00000202199
chrX	131704992	131705295	X:131704992-131705295	ENSG00000221930,ENSG00000287160,ENSG00000228659,ENSG00000147256,ENSG00000241198,ENSG00000237650,ENSG00000276205,ENSG00000147255,ENSG00000185903,ENSG00000229082,ENSG00000287806,ENSG00000242610,ENSG00000234288,ENSG00000230973,ENSG00000228450,ENSG00000171054,ENSG00000237225,ENSG00000286060,ENSG00000232787,ENSG00000235730,ENSG00000227183,ENSG00000228819,ENSG00000134588,ENSG00000225949,ENSG00000202199
chrX	131711025	131711236	X:131711025-131711236	ENSG00000228659,ENSG00000147256,ENSG00000241198,ENSG00000237650,ENSG00000276205,ENSG00000147255,ENSG00000185903,ENSG00000287806,ENSG00000242610,ENSG00000234288,ENSG00000230973,ENSG00000228450,ENSG00000171054,ENSG00000237225,ENSG00000286060,ENSG00000232787,ENSG00000235730,ENSG00000227183,ENSG00000225949
chrX	131728329	131729595	X:131728329-131729595	ENSG00000221930,ENSG00000287160,ENSG00000228659,ENSG00000147256,ENSG00000241198,ENSG00000237650,ENSG00000276205,ENSG00000147255,ENSG00000185903,ENSG00000229082,ENSG00000287806,ENSG00000242610,ENSG00000234288,ENSG00000230973,ENSG00000228450,ENSG00000171054,ENSG00000237225,ENSG00000286060,ENSG00000232787,ENSG00000235730,ENSG00000227183,ENSG00000228819,ENSG00000206900,ENSG00000134588,ENSG00000207100,ENSG00000183434,ENSG00000227008
chrX	131741107	131742229	X:131741107-131742229	ENSG00000228659,ENSG00000147256,ENSG00000241198,ENSG00000237650,ENSG00000276205,ENSG00000147255,ENSG00000185903,ENSG00000229082,ENSG00000287806,ENSG00000242610,ENSG00000234288,ENSG00000230973,ENSG00000228450,ENSG00000171054,ENSG00000237225,ENSG00000286060,ENSG00000232787,ENSG00000227183
chrX	131746378	131747446	X:131746378-131747446	ENSG00000241198,ENSG00000237650,ENSG00000147255,ENSG00000185903,ENSG00000230973,ENSG00000228450,ENSG00000171054,ENSG00000237225,ENSG00000286060
chrX	131752427	131753476	X:131752427-131753476	ENSG00000228659,ENSG00000147256,ENSG00000241198,ENSG00000237650,ENSG00000276205,ENSG00000147255,ENSG00000185903,ENSG00000229082,ENSG00000287806,ENSG00000242610,ENSG00000234288,ENSG00000230973,ENSG00000228450,ENSG00000171054,ENSG00000237225,ENSG00000286060,ENSG00000232787,ENSG00000227183,ENSG00000235190,ENSG00000200587,ENSG00000225949
chrX	131763794	131764156	X:131763794-131764156	ENSG00000228659,ENSG00000147256,ENSG00000237650,ENSG00000276205,ENSG00000147255,ENSG00000185903,ENSG00000229082,ENSG00000242610,ENSG00000230973,ENSG00000228450,ENSG00000171054,ENSG00000237225,ENSG00000286060,ENSG00000232787
chrX	131768194	131768836	X:131768194-131768836	ENSG00000147256,ENSG00000234288
chrX	131778691	131779123	X:131778691-131779123	ENSG00000237650,ENSG00000276205,ENSG00000147255,ENSG00000229082,ENSG00000287806,ENSG00000242610,ENSG00000230973,ENSG00000171054,ENSG00000237225,ENSG00000213468
chrX	131783635	131783979	X:131783635-131783979	ENSG00000213468
chrX	131792404	131793619	X:131792404-131793619	ENSG00000213468,ENSG00000241418,ENSG00000228089,ENSG00000228819
chrX	131802807	131803503	X:131802807-131803503	ENSG00000213468,ENSG00000241418,ENSG00000228089
chrX	131812910	131813636	X:131812910-131813636	ENSG00000147256,ENSG00000241198,ENSG00000276205,ENSG00000185903,ENSG00000287806,ENSG00000213468,ENSG00000241418,ENSG00000228089,ENSG00000235190,ENSG00000200587,ENSG00000228819,ENSG00000206900
chrX	131816667	131817180	X:131816667-131817180	ENSG00000237650,ENSG00000213468,ENSG00000228089
chrX	131822099	131822675	X:131822099-131822675	ENSG00000276205,ENSG00000213468,ENSG00000228089,ENSG00000228819
chrX	131830585	131831499	X:131830585-131831499	ENSG00000213468,ENSG00000228819
chrX	131841488	131841761	X:131841488-131841761	ENSG00000242610,ENSG00000213468,ENSG00000235190,ENSG00000200587,ENSG00000228819,ENSG00000206900,ENSG00000207100,ENSG00000227008
chrX	131987105	131987840	X:131987105-131987840	ENSG00000228659,ENSG00000147256,ENSG00000241198,ENSG00000237650,ENSG00000276205,ENSG00000147255,ENSG00000185903,ENSG00000229082,ENSG00000287806,ENSG00000242610,ENSG00000234288,ENSG00000230973,ENSG00000228450,ENSG00000171054,ENSG00000237225,ENSG00000286060,ENSG00000232787,ENSG00000235190,ENSG00000200587,ENSG00000134602,ENSG00000228819,ENSG00000206900,ENSG00000134588,ENSG00000225949,ENSG00000207100,ENSG00000202199,ENSG00000076716,ENSG00000227008,ENSG00000233260
chrX	132022263	132022513	X:132022263-132022513	ENSG00000134602
chrX	132022855	132024371	X:132022855-132024371	ENSG00000235190,ENSG00000200587,ENSG00000134602,ENSG00000228819
chrX	132056755	132057174	X:132056755-132057174	ENSG00000235190,ENSG00000200587,ENSG00000228819
chrX	132090757	132091085	X:132090757-132091085	ENSG00000165694,ENSG00000228819,ENSG00000206900
chrX	132216613	132217956	X:132216613-132217956	ENSG00000165694,ENSG00000228819,ENSG00000123728,ENSG00000232160
chrX	132218184	132218628	X:132218184-132218628	ENSG00000123728,ENSG00000232160
chrX	132219241	132219588	X:132219241-132219588	ENSG00000228819,ENSG00000123728,ENSG00000232160
chrX	132292746	132293033	X:132292746-132293033	-
chrX	132480404	132481326	X:132480404-132481326	ENSG00000076770,ENSG00000206900,ENSG00000202199,ENSG00000076716
chrX	132488468	132490332	X:132488468-132490332	ENSG00000076770,ENSG00000206900
chrX	132491158	132491478	X:132491158-132491478	ENSG00000076770,ENSG00000206900
chrX	132676751	132677852	X:132676751-132677852	ENSG00000241198,ENSG00000237650,ENSG00000147255,ENSG00000185903,ENSG00000229082,ENSG00000242610,ENSG00000228450,ENSG00000171054,ENSG00000237225,ENSG00000228819,ENSG00000206900,ENSG00000235849,ENSG00000227064,ENSG00000134588,ENSG00000225949,ENSG00000207100,ENSG00000183434,ENSG00000202199,ENSG00000076716,ENSG00000206765,ENSG00000227008,ENSG00000233260,ENSG00000286096,ENSG00000223809
chrX	132737549	132738248	X:132737549-132738248	ENSG00000237650,ENSG00000147255,ENSG00000185903,ENSG00000229082,ENSG00000242610,ENSG00000234288,ENSG00000230973,ENSG00000228450,ENSG00000171054,ENSG00000237225,ENSG00000235190,ENSG00000200587,ENSG00000228819,ENSG00000206900,ENSG00000171004,ENSG00000227064,ENSG00000134588,ENSG00000225949,ENSG00000207100,ENSG00000183434,ENSG00000202199,ENSG00000076716,ENSG00000206765,ENSG00000227008,ENSG00000233260,ENSG00000286096
chrX	132744398	132744884	X:132744398-132744884	ENSG00000206900,ENSG00000171004,ENSG00000227064,ENSG00000134588,ENSG00000225949,ENSG00000207100,ENSG00000183434,ENSG00000202199,ENSG00000076716,ENSG00000206765,ENSG00000227008,ENSG00000233260
chrX	132750407	132751154	X:132750407-132751154	ENSG00000206900,ENSG00000171004,ENSG00000227064,ENSG00000134588,ENSG00000225949,ENSG00000207100,ENSG00000183434,ENSG00000202199,ENSG00000076716,ENSG00000206765,ENSG00000233260
chrX	132769648	132770047	X:132769648-132770047	ENSG00000241198,ENSG00000206900,ENSG00000171004,ENSG00000227064,ENSG00000134588,ENSG00000225949,ENSG00000207100,ENSG00000183434,ENSG00000202199,ENSG00000076716,ENSG00000206765,ENSG00000227008,ENSG00000233260,ENSG00000286096
chrX	132857996	132858396	X:132857996-132858396	ENSG00000229082,ENSG00000230973,ENSG00000206900,ENSG00000227064,ENSG00000134588,ENSG00000225949,ENSG00000207100,ENSG00000183434,ENSG00000202199,ENSG00000076716,ENSG00000206765,ENSG00000227008,ENSG00000233260
chrX	132956526	132958478	X:132956526-132958478	ENSG00000171004,ENSG00000227064,ENSG00000134588,ENSG00000225949,ENSG00000207100,ENSG00000202199
chrX	133985118	133986109	X:133985118-133986109	ENSG00000076716,ENSG00000206765,ENSG00000147257,ENSG00000233260,ENSG00000286096,ENSG00000232068,ENSG00000223809
chrX	134146571	134146829	X:134146571-134146829	ENSG00000233260,ENSG00000286096,ENSG00000200572,ENSG00000224908,ENSG00000284499,ENSG00000284538,ENSG00000284107,ENSG00000284043,ENSG00000214961
chrX	134171747	134173217	X:134171747-134173217	ENSG00000286096,ENSG00000224908,ENSG00000283638,ENSG00000284499,ENSG00000284538,ENSG00000284107,ENSG00000284043,ENSG00000283931,ENSG00000284157,ENSG00000232664
chrX	134185058	134185276	X:134185058-134185276	ENSG00000233260,ENSG00000286096,ENSG00000224908,ENSG00000283638,ENSG00000284499,ENSG00000284538,ENSG00000284107,ENSG00000284043,ENSG00000283931,ENSG00000284157,ENSG00000232664,ENSG00000214961
chrX	134186560	134187275	X:134186560-134187275	ENSG00000202199,ENSG00000206765,ENSG00000227008,ENSG00000233260,ENSG00000286096,ENSG00000224908,ENSG00000283638,ENSG00000284499,ENSG00000284538,ENSG00000284107,ENSG00000284043,ENSG00000283931,ENSG00000284157,ENSG00000232664,ENSG00000214961,ENSG00000232582,ENSG00000236491
chrX	134236850	134237582	X:134236850-134237582	ENSG00000206765,ENSG00000233260,ENSG00000286096,ENSG00000232664,ENSG00000203952,ENSG00000214961,ENSG00000269096
chrX	134254089	134254547	X:134254089-134254547	ENSG00000076716,ENSG00000233260,ENSG00000286096,ENSG00000232664,ENSG00000203952,ENSG00000214961,ENSG00000232582
chrX	134338455	134338956	X:134338455-134338956	ENSG00000076716,ENSG00000206765,ENSG00000233260,ENSG00000286096,ENSG00000214961,ENSG00000235813,ENSG00000236509,ENSG00000199920,ENSG00000232582,ENSG00000277486,ENSG00000274601,ENSG00000268940,ENSG00000233861,ENSG00000238200,ENSG00000228836,ENSG00000278289,ENSG00000271449
chrX	134372936	134373676	X:134372936-134373676	ENSG00000076716,ENSG00000206765,ENSG00000227008,ENSG00000233260,ENSG00000286096,ENSG00000214961,ENSG00000156531,ENSG00000235813,ENSG00000236509,ENSG00000232582
chrX	134459733	134460655	X:134459733-134460655	ENSG00000286096,ENSG00000165704,ENSG00000226107,ENSG00000170965,ENSG00000235813,ENSG00000236509,ENSG00000237432,ENSG00000199920,ENSG00000232582,ENSG00000274601,ENSG00000268940,ENSG00000269586,ENSG00000181433
chrX	134549362	134550206	X:134549362-134550206	ENSG00000226107,ENSG00000216001,ENSG00000199132,ENSG00000207755,ENSG00000207784,ENSG00000223749,ENSG00000208005,ENSG00000284231,ENSG00000227060,ENSG00000235813,ENSG00000236509,ENSG00000237432,ENSG00000199920
chrX	134550721	134550962	X:134550721-134550962	ENSG00000226107,ENSG00000216001,ENSG00000199132,ENSG00000207755,ENSG00000207784,ENSG00000223749,ENSG00000208005,ENSG00000284231,ENSG00000227060,ENSG00000235813,ENSG00000236509
chrX	134693377	134693959	X:134693377-134693959	ENSG00000226107,ENSG00000170965,ENSG00000235813,ENSG00000236509,ENSG00000237432,ENSG00000199920,ENSG00000232582,ENSG00000238210,ENSG00000269096
chrX	134718588	134719208	X:134718588-134719208	ENSG00000226107,ENSG00000216001,ENSG00000199132,ENSG00000207755,ENSG00000207784,ENSG00000223749,ENSG00000208005,ENSG00000284231,ENSG00000170965,ENSG00000235813,ENSG00000236509,ENSG00000237432,ENSG00000199920,ENSG00000224107,ENSG00000232582,ENSG00000238200,ENSG00000228836,ENSG00000278289,ENSG00000271449,ENSG00000273696
chrX	134796739	134797489	X:134796739-134797489	ENSG00000226107,ENSG00000170965,ENSG00000235813,ENSG00000199920,ENSG00000156504,ENSG00000156500,ENSG00000280249
chrX	134806869	134808024	X:134806869-134808024	ENSG00000226107,ENSG00000170965,ENSG00000199920,ENSG00000156504,ENSG00000156500,ENSG00000280249
chrX	134914526	134915686	X:134914526-134915686	ENSG00000199920,ENSG00000101928,ENSG00000207081,ENSG00000236091
chrX	134965336	134965646	X:134965336-134965646	ENSG00000236091,ENSG00000231929,ENSG00000234228,ENSG00000169551,ENSG00000236491,ENSG00000228922,ENSG00000224539,ENSG00000269096
chrX	134990898	134991402	X:134990898-134991402	ENSG00000226107,ENSG00000199920,ENSG00000236091,ENSG00000231929,ENSG00000184785,ENSG00000234228,ENSG00000169551,ENSG00000236491
chrX	135003944	135004641	X:135003944-135004641	ENSG00000226107,ENSG00000236509,ENSG00000199920,ENSG00000236091,ENSG00000231929,ENSG00000184785,ENSG00000212747,ENSG00000134590,ENSG00000203950,ENSG00000234228,ENSG00000232582,ENSG00000169551,ENSG00000236491,ENSG00000228922,ENSG00000269833,ENSG00000277486,ENSG00000274601,ENSG00000238200,ENSG00000228836,ENSG00000278289,ENSG00000271449,ENSG00000273696,ENSG00000278085,ENSG00000270946
chrX	135021886	135022595	X:135021886-135022595	ENSG00000236091,ENSG00000212747,ENSG00000134590,ENSG00000234228
chrX	135031930	135032835	X:135031930-135032835	ENSG00000236091,ENSG00000212747,ENSG00000134590,ENSG00000286964,ENSG00000203950,ENSG00000234228,ENSG00000224107,ENSG00000169551,ENSG00000228922,ENSG00000238210,ENSG00000233861
chrX	135051481	135052528	X:135051481-135052528	ENSG00000236091,ENSG00000212747,ENSG00000134590,ENSG00000286964,ENSG00000203950,ENSG00000228372,ENSG00000234228,ENSG00000223809,ENSG00000232582,ENSG00000169551,ENSG00000236491,ENSG00000228922,ENSG00000277486,ENSG00000198022
chrX	135098340	135099219	X:135098340-135099219	ENSG00000236091,ENSG00000228372,ENSG00000234228,ENSG00000196972,ENSG00000224107,ENSG00000223809,ENSG00000232582,ENSG00000169551,ENSG00000236491,ENSG00000228922,ENSG00000271158,ENSG00000237833,ENSG00000224539,ENSG00000277486,ENSG00000198022,ENSG00000274601,ENSG00000268940,ENSG00000233861,ENSG00000238200,ENSG00000228836,ENSG00000278289,ENSG00000271449,ENSG00000273696,ENSG00000278085,ENSG00000270946,ENSG00000269586,ENSG00000181433
chrX	135112075	135112551	X:135112075-135112551	ENSG00000228372,ENSG00000234228,ENSG00000224107,ENSG00000223809,ENSG00000169551,ENSG00000236491,ENSG00000228922,ENSG00000271158,ENSG00000224539,ENSG00000274601,ENSG00000233861
chrX	135295472	135296144	X:135295472-135296144	ENSG00000232582,ENSG00000169551,ENSG00000236491,ENSG00000228922,ENSG00000186376,ENSG00000238210,ENSG00000274024,ENSG00000283644,ENSG00000284994,ENSG00000273988,ENSG00000271158,ENSG00000237833,ENSG00000224539,ENSG00000277486,ENSG00000274601,ENSG00000268940,ENSG00000233861,ENSG00000238200,ENSG00000269096,ENSG00000228836,ENSG00000278289,ENSG00000271449,ENSG00000273696,ENSG00000278085,ENSG00000270946,ENSG00000269586,ENSG00000181433
chrX	135343717	135345163	X:135343717-135345163	ENSG00000169551,ENSG00000236491,ENSG00000228922,ENSG00000186376,ENSG00000238210,ENSG00000283644,ENSG00000284994,ENSG00000173275,ENSG00000229015,ENSG00000225769,ENSG00000273988,ENSG00000271158,ENSG00000237833,ENSG00000224539,ENSG00000277486,ENSG00000198022,ENSG00000274601,ENSG00000268940,ENSG00000233861,ENSG00000269096
chrX	135384248	135384609	X:135384248-135384609	ENSG00000223809,ENSG00000232582,ENSG00000169551,ENSG00000236491,ENSG00000228922,ENSG00000283644,ENSG00000284994,ENSG00000229015,ENSG00000225769,ENSG00000273988,ENSG00000271158,ENSG00000237833,ENSG00000224539,ENSG00000277486,ENSG00000274601,ENSG00000268940,ENSG00000233861,ENSG00000238200,ENSG00000228836,ENSG00000278289,ENSG00000271449,ENSG00000273696,ENSG00000278085,ENSG00000270946,ENSG00000230162
chrX	135421551	135422436	X:135421551-135422436	ENSG00000232582,ENSG00000169551,ENSG00000236491,ENSG00000228922,ENSG00000283644,ENSG00000284994,ENSG00000173275,ENSG00000229015,ENSG00000178947,ENSG00000201440,ENSG00000225769,ENSG00000273988,ENSG00000271158,ENSG00000237833,ENSG00000224539,ENSG00000277486,ENSG00000198022,ENSG00000274601,ENSG00000268940,ENSG00000238200,ENSG00000228836,ENSG00000278289,ENSG00000271449,ENSG00000273696,ENSG00000278085,ENSG00000270946,ENSG00000269586,ENSG00000181433
chrX	135520294	135521007	X:135520294-135521007	ENSG00000169551,ENSG00000228922,ENSG00000238210,ENSG00000273988,ENSG00000271158,ENSG00000225235,ENSG00000165359,ENSG00000237833,ENSG00000224539,ENSG00000277486,ENSG00000198022,ENSG00000274601,ENSG00000268940
chrX	135521407	135522190	X:135521407-135522190	ENSG00000238210,ENSG00000271158,ENSG00000225235,ENSG00000165359,ENSG00000237833,ENSG00000224539,ENSG00000277486,ENSG00000198022,ENSG00000268940
chrX	135536966	135537258	X:135536966-135537258	ENSG00000224107,ENSG00000228922,ENSG00000271158,ENSG00000225235,ENSG00000165359,ENSG00000237833,ENSG00000224539,ENSG00000277486,ENSG00000198022,ENSG00000274601,ENSG00000268940
chrX	135973123	135974587	X:135973123-135974587	ENSG00000233861,ENSG00000269586,ENSG00000181433,ENSG00000230162,ENSG00000169446,ENSG00000198689
chrX	135984971	135985903	X:135984971-135985903	ENSG00000198022,ENSG00000274601,ENSG00000268940,ENSG00000269096,ENSG00000269586,ENSG00000181433,ENSG00000230162,ENSG00000169446,ENSG00000198689
chrX	136070476	136070915	X:136070476-136070915	ENSG00000274601,ENSG00000230162,ENSG00000219930,ENSG00000231513,ENSG00000239080,ENSG00000230079,ENSG00000156920
chrX	136147025	136147834	X:136147025-136147834	ENSG00000231513,ENSG00000239080,ENSG00000022267
chrX	136228113	136228322	X:136228113-136228322	ENSG00000129680,ENSG00000230079,ENSG00000156920
chrX	136250768	136251835	X:136250768-136251835	ENSG00000223809,ENSG00000198022,ENSG00000269586,ENSG00000181433,ENSG00000231513,ENSG00000239080,ENSG00000129680,ENSG00000230079,ENSG00000156920
chrX	136268593	136268853	X:136268593-136268853	ENSG00000231513,ENSG00000239080,ENSG00000129680,ENSG00000230079,ENSG00000156920
chrX	136496742	136497942	X:136496742-136497942	ENSG00000230162,ENSG00000230079,ENSG00000156920,ENSG00000102239,ENSG00000102241,ENSG00000102243,ENSG00000216060
chrX	136577537	136577871	X:136577537-136577871	ENSG00000198022,ENSG00000274601,ENSG00000268940,ENSG00000233861,ENSG00000238200,ENSG00000269096,ENSG00000228836,ENSG00000278289,ENSG00000271449,ENSG00000273696,ENSG00000278085,ENSG00000270946,ENSG00000269586,ENSG00000181433,ENSG00000230079,ENSG00000156920,ENSG00000102239,ENSG00000102243,ENSG00000216060,ENSG00000199424,ENSG00000252320,ENSG00000229562
chrX	136586236	136586868	X:136586236-136586868	ENSG00000232582,ENSG00000198022,ENSG00000274601,ENSG00000268940,ENSG00000233861,ENSG00000238200,ENSG00000228836,ENSG00000278289,ENSG00000271449,ENSG00000273696,ENSG00000278085,ENSG00000270946,ENSG00000269586,ENSG00000181433,ENSG00000230162,ENSG00000231513,ENSG00000230079,ENSG00000156920,ENSG00000102239,ENSG00000102243,ENSG00000216060,ENSG00000199424,ENSG00000252320,ENSG00000102245,ENSG00000225125,ENSG00000214748,ENSG00000224765,ENSG00000156925,ENSG00000283692,ENSG00000239579,ENSG00000229562,ENSG00000222114,ENSG00000252163,ENSG00000183981
chrX	136588079	136588333	X:136588079-136588333	ENSG00000230079,ENSG00000156920,ENSG00000102243,ENSG00000216060,ENSG00000252320
chrX	136603944	136604170	X:136603944-136604170	ENSG00000230079,ENSG00000156920,ENSG00000102243,ENSG00000216060
chrX	136608494	136609110	X:136608494-136609110	ENSG00000277486,ENSG00000198022,ENSG00000238200,ENSG00000228836,ENSG00000278289,ENSG00000271449,ENSG00000273696,ENSG00000278085,ENSG00000270946,ENSG00000156920,ENSG00000102243,ENSG00000216060,ENSG00000102245,ENSG00000214748,ENSG00000239579
chrX	136623550	136623819	X:136623550-136623819	ENSG00000102243,ENSG00000216060,ENSG00000102245
chrX	136627221	136627708	X:136627221-136627708	ENSG00000198022,ENSG00000269096,ENSG00000102243,ENSG00000216060,ENSG00000233093,ENSG00000102245,ENSG00000222114
chrX	136629012	136629588	X:136629012-136629588	ENSG00000269096,ENSG00000233093,ENSG00000102245,ENSG00000222114
chrX	136635069	136635744	X:136635069-136635744	ENSG00000233861,ENSG00000269096,ENSG00000269586,ENSG00000181433,ENSG00000230079,ENSG00000156920,ENSG00000102243,ENSG00000233093,ENSG00000102245,ENSG00000283692,ENSG00000239579
chrX	136662223	136662552	X:136662223-136662552	ENSG00000238200,ENSG00000228836,ENSG00000278289,ENSG00000271449,ENSG00000273696,ENSG00000278085,ENSG00000270946,ENSG00000269586,ENSG00000181433,ENSG00000102243,ENSG00000216060,ENSG00000102245,ENSG00000229562,ENSG00000222114
chrX	136665806	136666190	X:136665806-136666190	ENSG00000233861,ENSG00000102245
chrX	136691105	136691572	X:136691105-136691572	ENSG00000233861,ENSG00000269586,ENSG00000181433,ENSG00000230079,ENSG00000156920,ENSG00000102245,ENSG00000225125,ENSG00000202279,ENSG00000232611,ENSG00000225400
chrX	136694565	136695044	X:136694565-136695044	ENSG00000233861,ENSG00000225125,ENSG00000202279,ENSG00000232611,ENSG00000225400
chrX	136715354	136715598	X:136715354-136715598	ENSG00000231164,ENSG00000225125,ENSG00000202279,ENSG00000232611,ENSG00000225400
chrX	136767208	136768036	X:136767208-136768036	ENSG00000238200,ENSG00000228836,ENSG00000278289,ENSG00000271449,ENSG00000273696,ENSG00000278085,ENSG00000270946,ENSG00000129675,ENSG00000212510,ENSG00000271339,ENSG00000231164,ENSG00000225125,ENSG00000202279,ENSG00000232611,ENSG00000225400,ENSG00000206979,ENSG00000229562,ENSG00000285989
chrX	136779361	136779750	X:136779361-136779750	ENSG00000129675,ENSG00000212510,ENSG00000271339,ENSG00000231164,ENSG00000225125,ENSG00000202279,ENSG00000232611,ENSG00000225400
chrX	136780670	136781217	X:136780670-136781217	ENSG00000129675,ENSG00000212510,ENSG00000271339,ENSG00000231164,ENSG00000225125,ENSG00000202279,ENSG00000232611,ENSG00000225400
chrX	136879340	136881070	X:136879340-136881070	ENSG00000225125,ENSG00000202279,ENSG00000232611,ENSG00000225400,ENSG00000147274,ENSG00000206979,ENSG00000234062
chrX	136908950	136910459	X:136908950-136910459	ENSG00000225125,ENSG00000202279,ENSG00000232611,ENSG00000225400,ENSG00000147274,ENSG00000206979,ENSG00000234062,ENSG00000222114
chrX	136921938	136922171	X:136921938-136922171	ENSG00000225125,ENSG00000202279,ENSG00000232611,ENSG00000225400,ENSG00000234062
chrX	136925101	136925385	X:136925101-136925385	ENSG00000225125,ENSG00000202279,ENSG00000232611,ENSG00000225400,ENSG00000206979
chrX	136935392	136936020	X:136935392-136936020	ENSG00000198022,ENSG00000274601,ENSG00000268940,ENSG00000238200,ENSG00000269096,ENSG00000228836,ENSG00000278289,ENSG00000271449,ENSG00000273696,ENSG00000278085,ENSG00000270946,ENSG00000269586,ENSG00000181433,ENSG00000230162,ENSG00000230079,ENSG00000156920,ENSG00000102243,ENSG00000216060,ENSG00000231164,ENSG00000225125,ENSG00000202279,ENSG00000232611,ENSG00000225400,ENSG00000232379,ENSG00000237307,ENSG00000214748,ENSG00000224765,ENSG00000156925,ENSG00000283692,ENSG00000239579,ENSG00000229562,ENSG00000222114,ENSG00000252163,ENSG00000183981,ENSG00000214930,ENSG00000285989,ENSG00000207800,ENSG00000226031
chrX	136954090	136954360	X:136954090-136954360	ENSG00000234062,ENSG00000232379,ENSG00000237307,ENSG00000214748,ENSG00000239579
chrX	137000148	137000486	X:137000148-137000486	ENSG00000269586,ENSG00000181433,ENSG00000234062,ENSG00000237307,ENSG00000214748,ENSG00000156925,ENSG00000283692,ENSG00000222114,ENSG00000232183
chrX	137031792	137032176	X:137031792-137032176	ENSG00000237307,ENSG00000165370,ENSG00000214748,ENSG00000222114
chrX	137052035	137053067	X:137052035-137053067	ENSG00000277486,ENSG00000198022,ENSG00000274601,ENSG00000268940,ENSG00000238200,ENSG00000228836,ENSG00000278289,ENSG00000271449,ENSG00000273696,ENSG00000278085,ENSG00000270946,ENSG00000269586,ENSG00000181433,ENSG00000202279,ENSG00000234062,ENSG00000237307,ENSG00000165370,ENSG00000214748,ENSG00000224765,ENSG00000156925,ENSG00000283692,ENSG00000239579,ENSG00000229562,ENSG00000222114,ENSG00000252163,ENSG00000214930,ENSG00000285989,ENSG00000232183,ENSG00000207800
chrX	137427990	137428596	X:137427990-137428596	ENSG00000214748,ENSG00000237584,ENSG00000224765,ENSG00000156925,ENSG00000283692,ENSG00000239579,ENSG00000229562,ENSG00000222114,ENSG00000252163,ENSG00000183981,ENSG00000214930,ENSG00000285989,ENSG00000232183,ENSG00000226031
chrX	139194650	139194959	X:139194650-139194959	ENSG00000239579,ENSG00000229562,ENSG00000252163,ENSG00000183981,ENSG00000214930,ENSG00000285989,ENSG00000129682,ENSG00000232183,ENSG00000207800,ENSG00000226031,ENSG00000235975,ENSG00000173954,ENSG00000232549,ENSG00000101981,ENSG00000233145,ENSG00000231110,ENSG00000224942,ENSG00000275268,ENSG00000225758,ENSG00000134595,ENSG00000230668,ENSG00000203930,ENSG00000223438
chrX	139204315	139205446	X:139204315-139205446	ENSG00000252163,ENSG00000183981,ENSG00000214930,ENSG00000285989,ENSG00000129682,ENSG00000232183,ENSG00000226031,ENSG00000235975,ENSG00000173954,ENSG00000232549,ENSG00000101981,ENSG00000224942
chrX	139691629	139692649	X:139691629-139692649	ENSG00000222114,ENSG00000183981,ENSG00000214930,ENSG00000285989,ENSG00000232183,ENSG00000207800,ENSG00000226031,ENSG00000235975,ENSG00000173954,ENSG00000232549,ENSG00000101981,ENSG00000101977,ENSG00000238485,ENSG00000203933,ENSG00000233145,ENSG00000214653,ENSG00000224942,ENSG00000275268,ENSG00000225758,ENSG00000134595,ENSG00000230668,ENSG00000203930,ENSG00000198021,ENSG00000203926,ENSG00000165509,ENSG00000236205,ENSG00000225469
chrX	139738830	139739689	X:139738830-139739689	ENSG00000224765,ENSG00000283692,ENSG00000239579,ENSG00000222114,ENSG00000252163,ENSG00000183981,ENSG00000214930,ENSG00000285989,ENSG00000232183,ENSG00000207800,ENSG00000226031,ENSG00000235975,ENSG00000173954,ENSG00000232549,ENSG00000101981,ENSG00000101977,ENSG00000238485,ENSG00000101974,ENSG00000221375,ENSG00000252719,ENSG00000207633,ENSG00000203933,ENSG00000233145,ENSG00000214653,ENSG00000231110,ENSG00000224942,ENSG00000275268,ENSG00000225758,ENSG00000134595,ENSG00000230668,ENSG00000203930,ENSG00000288642,ENSG00000227234,ENSG00000213423,ENSG00000227779,ENSG00000223438,ENSG00000165509,ENSG00000155495,ENSG00000288098,ENSG00000236205,ENSG00000225469,ENSG00000250625,ENSG00000046774
chrX	139759598	139760006	X:139759598-139760006	ENSG00000252163,ENSG00000214930,ENSG00000285989,ENSG00000232183,ENSG00000207800,ENSG00000226031,ENSG00000235975,ENSG00000173954,ENSG00000232549,ENSG00000101981,ENSG00000101974,ENSG00000221375,ENSG00000252719,ENSG00000203933,ENSG00000233145,ENSG00000214653,ENSG00000231110,ENSG00000224942,ENSG00000275268,ENSG00000225758,ENSG00000134595,ENSG00000230668,ENSG00000223438,ENSG00000165509
chrX	139766412	139766977	X:139766412-139766977	ENSG00000214748,ENSG00000156925,ENSG00000283692,ENSG00000229562,ENSG00000222114,ENSG00000252163,ENSG00000183981,ENSG00000214930,ENSG00000285989,ENSG00000232183,ENSG00000207800,ENSG00000226031,ENSG00000235975,ENSG00000173954,ENSG00000232549,ENSG00000101981,ENSG00000101977,ENSG00000238485,ENSG00000101974,ENSG00000221375,ENSG00000252719,ENSG00000207633,ENSG00000203933,ENSG00000233145,ENSG00000214653,ENSG00000231110,ENSG00000224942,ENSG00000275268,ENSG00000225758,ENSG00000134595,ENSG00000230668,ENSG00000203930,ENSG00000288642,ENSG00000227234,ENSG00000213423,ENSG00000227779,ENSG00000223438,ENSG00000165509,ENSG00000155495,ENSG00000288098,ENSG00000236205,ENSG00000225469,ENSG00000250625,ENSG00000046774
chrX	139776556	139777007	X:139776556-139777007	ENSG00000224765,ENSG00000239579,ENSG00000229562,ENSG00000252163,ENSG00000183981,ENSG00000214930,ENSG00000285989,ENSG00000232183,ENSG00000207800,ENSG00000226031,ENSG00000235975,ENSG00000173954,ENSG00000232549,ENSG00000101981,ENSG00000101977,ENSG00000238485,ENSG00000101974,ENSG00000221375,ENSG00000252719,ENSG00000207633,ENSG00000203933,ENSG00000233145,ENSG00000214653,ENSG00000231110,ENSG00000224942,ENSG00000275268,ENSG00000225758,ENSG00000134595,ENSG00000230668,ENSG00000203930,ENSG00000288642,ENSG00000198573,ENSG00000227779,ENSG00000223438,ENSG00000196406,ENSG00000165509,ENSG00000155495,ENSG00000288098,ENSG00000236205,ENSG00000225469,ENSG00000250625,ENSG00000046774
chrX	139783850	139784188	X:139783850-139784188	ENSG00000222114,ENSG00000252163,ENSG00000183981,ENSG00000214930,ENSG00000285989,ENSG00000232183,ENSG00000207800,ENSG00000226031,ENSG00000173954,ENSG00000101981,ENSG00000101974,ENSG00000221375,ENSG00000252719,ENSG00000203933,ENSG00000233145,ENSG00000214653,ENSG00000231110,ENSG00000224942,ENSG00000275268,ENSG00000225758,ENSG00000134595,ENSG00000203930,ENSG00000198021,ENSG00000203926,ENSG00000223438,ENSG00000165509,ENSG00000225469
chrX	139795106	139795766	X:139795106-139795766	ENSG00000283692,ENSG00000222114,ENSG00000252163,ENSG00000183981,ENSG00000214930,ENSG00000285989,ENSG00000232183,ENSG00000207800,ENSG00000226031,ENSG00000235975,ENSG00000173954,ENSG00000232549,ENSG00000101981,ENSG00000238485,ENSG00000101974,ENSG00000221375,ENSG00000252719,ENSG00000207633,ENSG00000203933,ENSG00000233145,ENSG00000214653,ENSG00000231110,ENSG00000224942,ENSG00000275268,ENSG00000225758,ENSG00000134595,ENSG00000230668,ENSG00000203930,ENSG00000288642,ENSG00000213423,ENSG00000227779,ENSG00000223438,ENSG00000165509,ENSG00000155495,ENSG00000288098,ENSG00000236205,ENSG00000225469,ENSG00000250625,ENSG00000046774
chrX	139931869	139933560	X:139931869-139933560	ENSG00000183981,ENSG00000285989,ENSG00000232183,ENSG00000207800,ENSG00000226031,ENSG00000235975,ENSG00000173954,ENSG00000232549,ENSG00000101981,ENSG00000101974,ENSG00000221375,ENSG00000252719,ENSG00000207633,ENSG00000203933,ENSG00000233145,ENSG00000214653,ENSG00000231110,ENSG00000224942,ENSG00000275268,ENSG00000225758,ENSG00000134595,ENSG00000230668,ENSG00000203930,ENSG00000223438,ENSG00000165509,ENSG00000155495,ENSG00000225469,ENSG00000046774,ENSG00000275508
chrX	140091097	140091843	X:140091097-140091843	ENSG00000229562,ENSG00000252163,ENSG00000183981,ENSG00000214930,ENSG00000285989,ENSG00000232183,ENSG00000207800,ENSG00000226031,ENSG00000235975,ENSG00000173954,ENSG00000232549,ENSG00000101981,ENSG00000203933,ENSG00000233145,ENSG00000214653,ENSG00000241248,ENSG00000230707,ENSG00000231110,ENSG00000224942,ENSG00000275268,ENSG00000225758,ENSG00000134595,ENSG00000230668,ENSG00000203930,ENSG00000288642,ENSG00000213423,ENSG00000227779,ENSG00000223438,ENSG00000165509,ENSG00000155495,ENSG00000288098,ENSG00000236205,ENSG00000225469,ENSG00000250625,ENSG00000046774,ENSG00000275508,ENSG00000201000
chrX	140723443	140723651	X:140723443-140723651	-
chrX	140918445	140918857	X:140918445-140918857	ENSG00000183981,ENSG00000214930,ENSG00000231110,ENSG00000224942,ENSG00000275268,ENSG00000225758,ENSG00000134595,ENSG00000230668,ENSG00000203930,ENSG00000288642,ENSG00000221081,ENSG00000229269,ENSG00000227234,ENSG00000207041,ENSG00000198573,ENSG00000213423,ENSG00000227779,ENSG00000198021,ENSG00000203926,ENSG00000223438,ENSG00000196406,ENSG00000165509,ENSG00000155495,ENSG00000288098,ENSG00000236205,ENSG00000225469,ENSG00000250625,ENSG00000046774,ENSG00000275508,ENSG00000201000,ENSG00000189326,ENSG00000202473,ENSG00000199878,ENSG00000227303,ENSG00000226064
chrX	141158172	141158561	X:141158172-141158561	ENSG00000224942,ENSG00000275268,ENSG00000225758,ENSG00000230668,ENSG00000203930,ENSG00000288642,ENSG00000227234,ENSG00000182195,ENSG00000207041,ENSG00000214925,ENSG00000277215,ENSG00000198573,ENSG00000213423,ENSG00000227779,ENSG00000198021,ENSG00000203926,ENSG00000223438,ENSG00000196406,ENSG00000165509,ENSG00000155495,ENSG00000288098,ENSG00000236205,ENSG00000225469,ENSG00000250625,ENSG00000046774,ENSG00000275508,ENSG00000201000,ENSG00000189326,ENSG00000202473,ENSG00000199878,ENSG00000227303,ENSG00000226064,ENSG00000235539,ENSG00000230130,ENSG00000189252,ENSG00000179542
chrX	141176678	141177621	X:141176678-141177621	ENSG00000224942,ENSG00000275268,ENSG00000225758,ENSG00000134595,ENSG00000230668,ENSG00000203930,ENSG00000288642,ENSG00000227234,ENSG00000182195,ENSG00000207041,ENSG00000214925,ENSG00000277215,ENSG00000198573,ENSG00000213423,ENSG00000227779,ENSG00000198021,ENSG00000203926,ENSG00000223438,ENSG00000196406,ENSG00000165509,ENSG00000155495,ENSG00000288098,ENSG00000236205,ENSG00000225469,ENSG00000250625,ENSG00000046774,ENSG00000275508,ENSG00000201000,ENSG00000189326,ENSG00000202473,ENSG00000199878,ENSG00000227303,ENSG00000226064,ENSG00000235539,ENSG00000230130,ENSG00000189252,ENSG00000179542
chrX	142477907	142478308	X:142477907-142478308	-
chrX	147911480	147912690	X:147911480-147912690	ENSG00000231093,ENSG00000286085,ENSG00000270709,ENSG00000279585,ENSG00000185985,ENSG00000252219,ENSG00000216075,ENSG00000216005,ENSG00000215943,ENSG00000216098,ENSG00000216064,ENSG00000216056,ENSG00000201594,ENSG00000234748,ENSG00000226388,ENSG00000231686,ENSG00000235699,ENSG00000224440,ENSG00000225660,ENSG00000271660,ENSG00000284377,ENSG00000216171,ENSG00000207871,ENSG00000207873,ENSG00000207984,ENSG00000207731,ENSG00000207969,ENSG00000207589,ENSG00000252583,ENSG00000212013,ENSG00000212014,ENSG00000208000,ENSG00000207641,ENSG00000207868,ENSG00000287017,ENSG00000207866,ENSG00000207867,ENSG00000274579,ENSG00000228855,ENSG00000227505,ENSG00000271175,ENSG00000202051,ENSG00000287796,ENSG00000227083,ENSG00000268066,ENSG00000274086,ENSG00000102081,ENSG00000236337,ENSG00000176988,ENSG00000201285,ENSG00000219507
chrX	147917908	147918737	X:147917908-147918737	ENSG00000231093,ENSG00000286085,ENSG00000270709,ENSG00000279585,ENSG00000185985,ENSG00000252219,ENSG00000216075,ENSG00000216005,ENSG00000215943,ENSG00000216098,ENSG00000216064,ENSG00000216056,ENSG00000201594,ENSG00000234748,ENSG00000226388,ENSG00000231686,ENSG00000235699,ENSG00000224440,ENSG00000225660,ENSG00000271660,ENSG00000284377,ENSG00000216171,ENSG00000207871,ENSG00000207873,ENSG00000207984,ENSG00000207731,ENSG00000207969,ENSG00000207589,ENSG00000252583,ENSG00000212013,ENSG00000212014,ENSG00000208000,ENSG00000207641,ENSG00000207868,ENSG00000287017,ENSG00000207866,ENSG00000207867,ENSG00000274579,ENSG00000228855,ENSG00000227505,ENSG00000271175,ENSG00000202051,ENSG00000287796,ENSG00000227083,ENSG00000268066,ENSG00000274086,ENSG00000102081,ENSG00000236337,ENSG00000176988,ENSG00000201285,ENSG00000219507
chrX	148380725	148381890	X:148380725-148381890	ENSG00000252219,ENSG00000216075,ENSG00000216005,ENSG00000215943,ENSG00000216098,ENSG00000216064,ENSG00000216056,ENSG00000201594,ENSG00000234748,ENSG00000226388,ENSG00000231686,ENSG00000235699,ENSG00000224440,ENSG00000225660,ENSG00000271660,ENSG00000284377,ENSG00000216171,ENSG00000207871,ENSG00000207873,ENSG00000207984,ENSG00000207731,ENSG00000207969,ENSG00000207589,ENSG00000252583,ENSG00000212013,ENSG00000212014,ENSG00000208000,ENSG00000207641,ENSG00000207868,ENSG00000287017,ENSG00000207866,ENSG00000207867,ENSG00000274579,ENSG00000228855,ENSG00000227505,ENSG00000271175,ENSG00000202051,ENSG00000287796,ENSG00000236337,ENSG00000176988,ENSG00000201285,ENSG00000219507,ENSG00000233467,ENSG00000176970,ENSG00000223516,ENSG00000222313,ENSG00000242186,ENSG00000287585,ENSG00000268738,ENSG00000185247,ENSG00000228833,ENSG00000223377,ENSG00000123584
chrX	148500459	148501388	X:148500459-148501388	ENSG00000216064,ENSG00000216056,ENSG00000201594,ENSG00000234748,ENSG00000226388,ENSG00000231686,ENSG00000235699,ENSG00000224440,ENSG00000225660,ENSG00000271660,ENSG00000284377,ENSG00000216171,ENSG00000207871,ENSG00000207873,ENSG00000207984,ENSG00000207731,ENSG00000207969,ENSG00000207589,ENSG00000252583,ENSG00000212013,ENSG00000212014,ENSG00000208000,ENSG00000207641,ENSG00000207868,ENSG00000287017,ENSG00000207866,ENSG00000207867,ENSG00000274579,ENSG00000228855,ENSG00000227505,ENSG00000271175,ENSG00000202051,ENSG00000287796,ENSG00000176988,ENSG00000201285,ENSG00000219507,ENSG00000233467,ENSG00000176970,ENSG00000237741,ENSG00000155966,ENSG00000223516,ENSG00000222313,ENSG00000242186,ENSG00000287585,ENSG00000123584
chrX	149503047	149503849	X:149503047-149503849	ENSG00000216171,ENSG00000207731,ENSG00000207969,ENSG00000252583,ENSG00000207866,ENSG00000207867,ENSG00000287585,ENSG00000010404,ENSG00000197620
chrX	149505033	149505489	X:149505033-149505489	ENSG00000284377,ENSG00000216171,ENSG00000207873,ENSG00000207731,ENSG00000207969,ENSG00000207589,ENSG00000252583,ENSG00000212013,ENSG00000212014,ENSG00000207641,ENSG00000219507,ENSG00000222313,ENSG00000242186,ENSG00000287585,ENSG00000010404,ENSG00000238039,ENSG00000176289,ENSG00000241769,ENSG00000197620,ENSG00000283697,ENSG00000268738,ENSG00000229322,ENSG00000228833,ENSG00000223377,ENSG00000235254,ENSG00000123584
chrX	149513585	149514446	X:149513585-149514446	ENSG00000284377,ENSG00000207871,ENSG00000207873,ENSG00000207984,ENSG00000207731,ENSG00000207969,ENSG00000212013,ENSG00000212014,ENSG00000207868,ENSG00000274579,ENSG00000271175,ENSG00000219507,ENSG00000222313,ENSG00000242186,ENSG00000287585,ENSG00000010404,ENSG00000241489,ENSG00000238039,ENSG00000176289,ENSG00000241769,ENSG00000197620,ENSG00000283697,ENSG00000229322,ENSG00000185247,ENSG00000228833,ENSG00000223377,ENSG00000123584
chrX	149525413	149526273	X:149525413-149526273	ENSG00000284377,ENSG00000207873,ENSG00000212013,ENSG00000212014,ENSG00000207868,ENSG00000287017,ENSG00000010404,ENSG00000241489,ENSG00000238039,ENSG00000176289,ENSG00000241769,ENSG00000197620,ENSG00000283697,ENSG00000268738,ENSG00000229322,ENSG00000228833,ENSG00000223377,ENSG00000283463
chrX	149539302	149541509	X:149539302-149541509	ENSG00000207641,ENSG00000241489,ENSG00000241769,ENSG00000197620,ENSG00000283697,ENSG00000268738
chrX	149550515	149550805	X:149550515-149550805	ENSG00000241489,ENSG00000241769,ENSG00000269556,ENSG00000123584,ENSG00000063601
chrX	149573586	149573869	X:149573586-149573869	ENSG00000284377,ENSG00000216171,ENSG00000207871,ENSG00000207873,ENSG00000207984,ENSG00000207731,ENSG00000207969,ENSG00000212013,ENSG00000212014,ENSG00000208000,ENSG00000207641,ENSG00000207868,ENSG00000287017,ENSG00000274579,ENSG00000227505,ENSG00000202051,ENSG00000219507,ENSG00000222313,ENSG00000242186,ENSG00000287585,ENSG00000197620,ENSG00000283697,ENSG00000268738,ENSG00000229322,ENSG00000185247,ENSG00000228833,ENSG00000223377,ENSG00000231694,ENSG00000123584
chrX	149631207	149632043	X:149631207-149632043	ENSG00000284377,ENSG00000216171,ENSG00000207871,ENSG00000207873,ENSG00000207731,ENSG00000207969,ENSG00000212013,ENSG00000212014,ENSG00000208000,ENSG00000207868,ENSG00000242186,ENSG00000287585,ENSG00000268738,ENSG00000269556,ENSG00000229322,ENSG00000185247,ENSG00000228833,ENSG00000223377,ENSG00000231694,ENSG00000235254,ENSG00000123584
chrX	149795550	149795839	X:149795550-149795839	ENSG00000271175,ENSG00000219507,ENSG00000287585,ENSG00000267978,ENSG00000268738,ENSG00000229322,ENSG00000185247,ENSG00000228833,ENSG00000223377,ENSG00000231694,ENSG00000235254,ENSG00000171116,ENSG00000123584,ENSG00000224732,ENSG00000229829,ENSG00000183171
chrX	149829859	149830808	X:149829859-149830808	ENSG00000274579,ENSG00000271175,ENSG00000202051,ENSG00000176988,ENSG00000201285,ENSG00000242186,ENSG00000287585,ENSG00000229322,ENSG00000185247,ENSG00000228833,ENSG00000223377,ENSG00000231694,ENSG00000235254,ENSG00000123584,ENSG00000224732,ENSG00000229829,ENSG00000280752,ENSG00000183171,ENSG00000252454,ENSG00000234825,ENSG00000242520
chrX	149858624	149859102	X:149858624-149859102	ENSG00000274579,ENSG00000228855,ENSG00000227505,ENSG00000271175,ENSG00000202051,ENSG00000287796,ENSG00000176988,ENSG00000201285,ENSG00000219507,ENSG00000223516,ENSG00000222313,ENSG00000242186,ENSG00000287585,ENSG00000268738,ENSG00000229322,ENSG00000185247,ENSG00000228833,ENSG00000223377,ENSG00000231694,ENSG00000235254,ENSG00000123584,ENSG00000224732,ENSG00000229829,ENSG00000280752,ENSG00000230899,ENSG00000156009,ENSG00000183171,ENSG00000252454,ENSG00000234825,ENSG00000228728,ENSG00000265789,ENSG00000269993,ENSG00000228717,ENSG00000278724,ENSG00000214915,ENSG00000130032,ENSG00000147378,ENSG00000183862,ENSG00000229967,ENSG00000147381,ENSG00000102287,ENSG00000284363,ENSG00000283751,ENSG00000228965,ENSG00000242520,ENSG00000266560,ENSG00000124260,ENSG00000231937,ENSG00000011677,ENSG00000252205
chrX	149872065	149872265	X:149872065-149872265	ENSG00000274579,ENSG00000228855,ENSG00000227505,ENSG00000271175,ENSG00000202051,ENSG00000287796,ENSG00000176988,ENSG00000201285,ENSG00000219507,ENSG00000222313,ENSG00000242186,ENSG00000287585,ENSG00000229322,ENSG00000185247,ENSG00000228833,ENSG00000223377,ENSG00000231694,ENSG00000235254,ENSG00000123584,ENSG00000224732,ENSG00000229829,ENSG00000230899,ENSG00000156009,ENSG00000183171,ENSG00000252454,ENSG00000234825,ENSG00000265789,ENSG00000228717,ENSG00000130032,ENSG00000147378,ENSG00000229967,ENSG00000147381,ENSG00000242520,ENSG00000266560,ENSG00000124260,ENSG00000231937,ENSG00000011677,ENSG00000252205
chrX	149928703	149928939	X:149928703-149928939	ENSG00000238039,ENSG00000176289,ENSG00000123584,ENSG00000230899,ENSG00000156009
chrX	149938024	149938723	X:149938024-149938723	ENSG00000197021,ENSG00000235703,ENSG00000252454
chrX	149939591	149940728	X:149939591-149940728	ENSG00000197021,ENSG00000235703,ENSG00000234825
chrX	150361160	150361618	X:150361160-150361618	ENSG00000183171,ENSG00000252454,ENSG00000234825,ENSG00000013619
chrX	150362949	150363918	X:150362949-150363918	ENSG00000183171,ENSG00000252454,ENSG00000234825,ENSG00000013619
chrX	150365436	150365816	X:150365436-150365816	ENSG00000183171,ENSG00000252454,ENSG00000234825,ENSG00000013619
chrX	150454759	150455066	X:150454759-150455066	ENSG00000201285,ENSG00000123584,ENSG00000183171,ENSG00000252454,ENSG00000234825,ENSG00000229967,ENSG00000266560,ENSG00000124260,ENSG00000231937,ENSG00000252205
chrX	150547632	150547903	X:150547632-150547903	ENSG00000123584,ENSG00000183171,ENSG00000252454,ENSG00000234825,ENSG00000171100
chrX	150548748	150548975	X:150548748-150548975	ENSG00000123584,ENSG00000183171,ENSG00000252454,ENSG00000234825,ENSG00000171100,ENSG00000147378,ENSG00000228965
chrX	150568193	150569284	X:150568193-150569284	ENSG00000123584,ENSG00000183171,ENSG00000252454,ENSG00000234825,ENSG00000171100,ENSG00000147381,ENSG00000242520,ENSG00000252205
chrX	150692836	150694054	X:150692836-150694054	ENSG00000183171,ENSG00000252454,ENSG00000063601,ENSG00000147381
chrX	150879889	150880171	X:150879889-150880171	ENSG00000123584,ENSG00000183171,ENSG00000252454,ENSG00000102181,ENSG00000228728,ENSG00000230153,ENSG00000222796,ENSG00000230508,ENSG00000270916,ENSG00000212595,ENSG00000265789,ENSG00000234696,ENSG00000102195,ENSG00000269993,ENSG00000228717,ENSG00000278724,ENSG00000270052,ENSG00000130032,ENSG00000147378,ENSG00000183862,ENSG00000229967,ENSG00000147381,ENSG00000102287,ENSG00000284363,ENSG00000283751,ENSG00000228965,ENSG00000242520,ENSG00000011677,ENSG00000252205,ENSG00000223940,ENSG00000268089,ENSG00000269475,ENSG00000197172,ENSG00000286051
chrX	150898221	150899725	X:150898221-150899725	ENSG00000123584,ENSG00000102181,ENSG00000228728,ENSG00000230153,ENSG00000222796,ENSG00000230508,ENSG00000270916,ENSG00000212595,ENSG00000234696,ENSG00000102195,ENSG00000269993,ENSG00000228717,ENSG00000147381,ENSG00000102287,ENSG00000284363,ENSG00000283751,ENSG00000242520,ENSG00000266560,ENSG00000124260,ENSG00000231937,ENSG00000252205,ENSG00000207957,ENSG00000211583,ENSG00000207818,ENSG00000223940,ENSG00000287394,ENSG00000221867,ENSG00000197172,ENSG00000286051
chrX	150982853	150983671	X:150982853-150983671	ENSG00000123584,ENSG00000252454,ENSG00000228728,ENSG00000230153,ENSG00000222796,ENSG00000029993,ENSG00000230508,ENSG00000270916,ENSG00000212595,ENSG00000265789,ENSG00000228717,ENSG00000130032,ENSG00000147378,ENSG00000183862,ENSG00000229967,ENSG00000147381,ENSG00000102287,ENSG00000284363,ENSG00000283751,ENSG00000228965,ENSG00000242520,ENSG00000266560,ENSG00000124260,ENSG00000231937,ENSG00000011677,ENSG00000252205,ENSG00000207957,ENSG00000211583,ENSG00000207818,ENSG00000223940,ENSG00000268089,ENSG00000197172,ENSG00000286051
chrX	150983995	150984480	X:150983995-150984480	ENSG00000228728,ENSG00000230153,ENSG00000222796,ENSG00000029993,ENSG00000230508,ENSG00000270916,ENSG00000212595
chrX	151082258	151082785	X:151082258-151082785	ENSG00000287585,ENSG00000123584,ENSG00000183171,ENSG00000252454,ENSG00000234825,ENSG00000228728,ENSG00000230153,ENSG00000222796,ENSG00000230508,ENSG00000270916,ENSG00000212595,ENSG00000265789,ENSG00000234696,ENSG00000102195,ENSG00000269993,ENSG00000228717,ENSG00000278724,ENSG00000270052,ENSG00000214915,ENSG00000130032,ENSG00000147378,ENSG00000183862,ENSG00000229967,ENSG00000147381,ENSG00000102287,ENSG00000284363,ENSG00000283751,ENSG00000228965,ENSG00000242520,ENSG00000266560,ENSG00000124260,ENSG00000231937,ENSG00000011677,ENSG00000252205,ENSG00000207957,ENSG00000211583,ENSG00000207818,ENSG00000223940,ENSG00000287394,ENSG00000268089,ENSG00000269475,ENSG00000221867,ENSG00000183305,ENSG00000198930,ENSG00000213401,ENSG00000242599,ENSG00000231447,ENSG00000268606,ENSG00000224931
chrX	151360111	151360660	X:151360111-151360660	ENSG00000171116,ENSG00000123584,ENSG00000234825,ENSG00000228728,ENSG00000265789,ENSG00000234696,ENSG00000102195,ENSG00000269993,ENSG00000228717,ENSG00000278724,ENSG00000270052,ENSG00000214915,ENSG00000130032,ENSG00000147378,ENSG00000183862,ENSG00000229967,ENSG00000147381,ENSG00000102287,ENSG00000284363,ENSG00000283751,ENSG00000228965,ENSG00000242520,ENSG00000266560,ENSG00000124260,ENSG00000231937,ENSG00000011677,ENSG00000252205,ENSG00000207957,ENSG00000211583,ENSG00000207818,ENSG00000223940,ENSG00000268089,ENSG00000269475,ENSG00000183305,ENSG00000198930,ENSG00000213401,ENSG00000242599,ENSG00000231447,ENSG00000268606,ENSG00000197172,ENSG00000286051
chrX	151393506	151393906	X:151393506-151393906	ENSG00000265789,ENSG00000234696,ENSG00000102195,ENSG00000269993,ENSG00000228717,ENSG00000278724,ENSG00000287918,ENSG00000160131,ENSG00000270052,ENSG00000214915,ENSG00000130032,ENSG00000147378,ENSG00000183862,ENSG00000229967,ENSG00000147381,ENSG00000102287,ENSG00000284363,ENSG00000283751,ENSG00000228965,ENSG00000242520,ENSG00000266560,ENSG00000124260,ENSG00000231937,ENSG00000011677,ENSG00000252205,ENSG00000207957,ENSG00000211583,ENSG00000207818,ENSG00000223940,ENSG00000268089,ENSG00000198930,ENSG00000213401,ENSG00000197172,ENSG00000286051
chrX	151396414	151397663	X:151396414-151397663	ENSG00000265789,ENSG00000234696,ENSG00000102195,ENSG00000269993,ENSG00000228717,ENSG00000278724,ENSG00000287918,ENSG00000160131,ENSG00000270052,ENSG00000214915,ENSG00000130032,ENSG00000147378,ENSG00000183862,ENSG00000229967,ENSG00000147381,ENSG00000102287,ENSG00000284363,ENSG00000283751,ENSG00000228965,ENSG00000242520,ENSG00000266560,ENSG00000124260,ENSG00000231937,ENSG00000011677,ENSG00000252205,ENSG00000207957,ENSG00000211583,ENSG00000207818,ENSG00000223940,ENSG00000287394,ENSG00000268089,ENSG00000269475,ENSG00000221867
chrX	151562262	151562511	X:151562262-151562511	ENSG00000265789,ENSG00000234696,ENSG00000102195,ENSG00000269993,ENSG00000228717,ENSG00000278724,ENSG00000270052,ENSG00000214915,ENSG00000166049,ENSG00000130032,ENSG00000147378,ENSG00000183862,ENSG00000229967,ENSG00000147381,ENSG00000102287,ENSG00000284363,ENSG00000283751,ENSG00000228965,ENSG00000242520,ENSG00000266560,ENSG00000124260,ENSG00000231937,ENSG00000011677,ENSG00000252205,ENSG00000207957,ENSG00000211583,ENSG00000207818,ENSG00000223940,ENSG00000268089,ENSG00000242599
chrX	152830515	152831216	X:152830515-152831216	ENSG00000166160,ENSG00000277008,ENSG00000221533,ENSG00000288722,ENSG00000130032,ENSG00000147378,ENSG00000183862,ENSG00000229967,ENSG00000147381,ENSG00000102287,ENSG00000284363,ENSG00000283751,ENSG00000228965,ENSG00000242520,ENSG00000266560,ENSG00000124260,ENSG00000231937,ENSG00000011677,ENSG00000252205,ENSG00000207957,ENSG00000211583,ENSG00000207818,ENSG00000223940,ENSG00000287394,ENSG00000268089,ENSG00000269475,ENSG00000221867,ENSG00000268902,ENSG00000183305,ENSG00000198930,ENSG00000213401,ENSG00000242599,ENSG00000231447,ENSG00000268606,ENSG00000268916,ENSG00000197172,ENSG00000286051,ENSG00000147400,ENSG00000147383,ENSG00000147394,ENSG00000286939,ENSG00000198883,ENSG00000224931,ENSG00000198681,ENSG00000235219,ENSG00000273877,ENSG00000231600,ENSG00000278803
chrX	152941483	152942036	X:152941483-152942036	ENSG00000130822,ENSG00000244335,ENSG00000237793,ENSG00000130829,ENSG00000224216,ENSG00000147378,ENSG00000183862,ENSG00000229967,ENSG00000102287,ENSG00000284363,ENSG00000283751,ENSG00000228965,ENSG00000242520,ENSG00000266560,ENSG00000124260,ENSG00000231937,ENSG00000011677,ENSG00000252205,ENSG00000207957,ENSG00000211583,ENSG00000207818,ENSG00000223940,ENSG00000287394,ENSG00000268089,ENSG00000269475,ENSG00000221867,ENSG00000268902,ENSG00000183305,ENSG00000198930,ENSG00000213401,ENSG00000242599,ENSG00000231447,ENSG00000268606,ENSG00000147394,ENSG00000286939,ENSG00000198883,ENSG00000229979,ENSG00000183837,ENSG00000224931,ENSG00000198681,ENSG00000235219,ENSG00000273877,ENSG00000231600
chrX	152958684	152959278	X:152958684-152959278	ENSG00000130822,ENSG00000244335,ENSG00000237793,ENSG00000130829,ENSG00000067842,ENSG00000147378,ENSG00000102287,ENSG00000284363,ENSG00000283751,ENSG00000266560,ENSG00000124260,ENSG00000231937,ENSG00000252205,ENSG00000207957,ENSG00000211583,ENSG00000207818,ENSG00000268089,ENSG00000269475,ENSG00000268902,ENSG00000183305,ENSG00000198930,ENSG00000213401,ENSG00000242599,ENSG00000231447,ENSG00000268606,ENSG00000147394,ENSG00000286939,ENSG00000198883,ENSG00000229979,ENSG00000183837,ENSG00000224931,ENSG00000198681,ENSG00000235219,ENSG00000273877,ENSG00000231600
chrX	153032449	153033031	X:153032449-153033031	ENSG00000277008,ENSG00000130822,ENSG00000244335,ENSG00000237793,ENSG00000130829,ENSG00000067842,ENSG00000182492,ENSG00000183862,ENSG00000229967,ENSG00000102287,ENSG00000284363,ENSG00000283751,ENSG00000228965,ENSG00000242520,ENSG00000266560,ENSG00000124260,ENSG00000231937,ENSG00000011677,ENSG00000252205,ENSG00000207957,ENSG00000211583,ENSG00000207818,ENSG00000223940,ENSG00000269475,ENSG00000183305,ENSG00000198930,ENSG00000213401,ENSG00000242599,ENSG00000231447,ENSG00000268606,ENSG00000197172,ENSG00000286051,ENSG00000286939,ENSG00000198883,ENSG00000234200,ENSG00000229979,ENSG00000183837,ENSG00000224931,ENSG00000198681,ENSG00000235219,ENSG00000273877,ENSG00000231600,ENSG00000278803,ENSG00000232249
chrX	153077742	153077964	X:153077742-153077964	ENSG00000228965,ENSG00000229979,ENSG00000183837,ENSG00000235961,ENSG00000268883,ENSG00000198681,ENSG00000235219,ENSG00000231600
chrX	153072052	153072352	X:153072052-153072352	ENSG00000198883,ENSG00000229979,ENSG00000183837,ENSG00000235961,ENSG00000268883,ENSG00000198681,ENSG00000235219,ENSG00000231600
chrX	153333835	153334539	X:153333835-153334539	ENSG00000269433,ENSG00000277009,ENSG00000166160,ENSG00000277008,ENSG00000130829,ENSG00000279245,ENSG00000229967,ENSG00000147381,ENSG00000102287,ENSG00000284363,ENSG00000283751,ENSG00000228965,ENSG00000242520,ENSG00000266560,ENSG00000124260,ENSG00000231937,ENSG00000011677,ENSG00000252205,ENSG00000207957,ENSG00000211583,ENSG00000207818,ENSG00000223940,ENSG00000268089,ENSG00000269475,ENSG00000183305,ENSG00000198930,ENSG00000213401,ENSG00000242599,ENSG00000231447,ENSG00000268606,ENSG00000198883,ENSG00000183837,ENSG00000224931,ENSG00000198681,ENSG00000235219,ENSG00000273877,ENSG00000231600,ENSG00000225110,ENSG00000063587,ENSG00000232249,ENSG00000214897,ENSG00000265170
chrX	153411302	153412003	X:153411302-153412003	ENSG00000067842,ENSG00000189420,ENSG00000252205,ENSG00000268089,ENSG00000269475,ENSG00000183305,ENSG00000231447,ENSG00000268606,ENSG00000198883,ENSG00000229979,ENSG00000183837,ENSG00000198681,ENSG00000235219,ENSG00000273877,ENSG00000231600,ENSG00000232249,ENSG00000214897,ENSG00000265170
chrX	153470124	153471135	X:153470124-153471135	ENSG00000244335,ENSG00000130829,ENSG00000067842,ENSG00000182492,ENSG00000224963,ENSG00000213397,ENSG00000183479,ENSG00000197172,ENSG00000286051,ENSG00000198883,ENSG00000198681,ENSG00000235219,ENSG00000273877
chrX	153507499	153507925	X:153507499-153507925	ENSG00000244335,ENSG00000237793,ENSG00000130829,ENSG00000067842,ENSG00000182492,ENSG00000224963,ENSG00000213397,ENSG00000183479,ENSG00000287394,ENSG00000269475,ENSG00000221867,ENSG00000268902,ENSG00000183305,ENSG00000231447,ENSG00000268606,ENSG00000198883,ENSG00000229979,ENSG00000183837,ENSG00000198681,ENSG00000235219,ENSG00000273877,ENSG00000231600,ENSG00000232249,ENSG00000214897,ENSG00000265170
chrX	153598516	153599795	X:153598516-153599795	ENSG00000130822,ENSG00000244335,ENSG00000237793,ENSG00000130829,ENSG00000217889,ENSG00000260081,ENSG00000262919,ENSG00000067842,ENSG00000224216
chrX	153609815	153610776	X:153609815-153610776	ENSG00000130822,ENSG00000244335,ENSG00000237793,ENSG00000130829,ENSG00000217889,ENSG00000260081,ENSG00000262919,ENSG00000287394,ENSG00000221867
chrX	153687780	153688033	X:153687780-153688033	ENSG00000130821,ENSG00000130822,ENSG00000244335,ENSG00000237793
chrX	153723877	153725086	X:153723877-153725086	ENSG00000198753,ENSG00000232725,ENSG00000101986,ENSG00000185825,ENSG00000130821,ENSG00000130822,ENSG00000244335,ENSG00000130829
chrX	153793947	153795005	X:153793947-153795005	ENSG00000273769,ENSG00000184844,ENSG00000180879,ENSG00000067829,ENSG00000184343,ENSG00000198753,ENSG00000232725,ENSG00000227159
chrX	153816732	153817170	X:153816732-153817170	ENSG00000273769,ENSG00000198910,ENSG00000184844,ENSG00000067840,ENSG00000180879,ENSG00000184343,ENSG00000198753,ENSG00000232725
chrX	153819005	153819296	X:153819005-153819296	ENSG00000273769,ENSG00000184844,ENSG00000067840,ENSG00000184343,ENSG00000198753,ENSG00000232725
chrX	153821968	153822541	X:153821968-153822541	ENSG00000273769,ENSG00000198910,ENSG00000184844,ENSG00000067840,ENSG00000184343,ENSG00000198753,ENSG00000232725,ENSG00000182484
chrX	153829448	153830840	X:153829448-153830840	ENSG00000273769,ENSG00000198910,ENSG00000184844,ENSG00000067840,ENSG00000198753,ENSG00000232725,ENSG00000227159
chrX	153900939	153901190	X:153900939-153901190	ENSG00000089820,ENSG00000126895,ENSG00000273769,ENSG00000284987,ENSG00000198910,ENSG00000198753
chrX	153906152	153906654	X:153906152-153906654	ENSG00000089820,ENSG00000126895,ENSG00000273769,ENSG00000284987,ENSG00000198910,ENSG00000184844,ENSG00000184343,ENSG00000198753,ENSG00000232725
chrX	153926233	153926444	X:153926233-153926444	ENSG00000102030,ENSG00000089820
chrX	153926707	153927058	X:153926707-153927058	ENSG00000102030,ENSG00000089820
chrX	153927949	153928644	X:153927949-153928644	ENSG00000235802,ENSG00000172534,ENSG00000102032,ENSG00000102030,ENSG00000089820,ENSG00000273769,ENSG00000184343,ENSG00000198753,ENSG00000232725
chrX	153934619	153935450	X:153934619-153935450	ENSG00000235802,ENSG00000172534,ENSG00000102032,ENSG00000102030,ENSG00000089820,ENSG00000273769,ENSG00000184343,ENSG00000198753,ENSG00000232725,ENSG00000182484
chrX	153953354	153953598	X:153953354-153953598	ENSG00000235802,ENSG00000172534,ENSG00000102032,ENSG00000198753,ENSG00000232725
chrX	153970958	153972963	X:153970958-153972963	ENSG00000283694,ENSG00000265176,ENSG00000177854,ENSG00000235802,ENSG00000172534
chrX	153980318	153980963	X:153980318-153980963	ENSG00000283694,ENSG00000265176,ENSG00000177854,ENSG00000235802,ENSG00000172534
chrX	153985466	153985886	X:153985466-153985886	ENSG00000283694,ENSG00000265176,ENSG00000177854,ENSG00000235802,ENSG00000172534
chrX	154002220	154002754	X:154002220-154002754	ENSG00000284286,ENSG00000184216,ENSG00000283694,ENSG00000265176,ENSG00000177854,ENSG00000235802,ENSG00000172534,ENSG00000227159,ENSG00000184033,ENSG00000287394,ENSG00000221867,ENSG00000197172,ENSG00000286051
chrX	154019486	154020449	X:154019486-154020449	ENSG00000284286,ENSG00000184216
chrX	154091633	154092066	X:154091633-154092066	ENSG00000169057
chrX	154097362	154098324	X:154097362-154098324	ENSG00000274962,ENSG00000169057
chrX	154123743	154124061	X:154123743-154124061	ENSG00000102076,ENSG00000227159
chrX	154136706	154137156	X:154136706-154137156	ENSG00000274962,ENSG00000102076,ENSG00000169057,ENSG00000268902
chrX	154172442	154173417	X:154172442-154173417	ENSG00000269433,ENSG00000277009,ENSG00000166160,ENSG00000277008,ENSG00000279245,ENSG00000272681,ENSG00000230578,ENSG00000277858,ENSG00000288709,ENSG00000221190,ENSG00000277150,ENSG00000221603,ENSG00000277745,ENSG00000207957,ENSG00000211583,ENSG00000207818,ENSG00000269475,ENSG00000183305,ENSG00000231447,ENSG00000268606,ENSG00000197172,ENSG00000286051,ENSG00000224931
chrX	154209604	154210707	X:154209604-154210707	ENSG00000007350,ENSG00000278057,ENSG00000269433,ENSG00000277009,ENSG00000166160,ENSG00000277008,ENSG00000102076,ENSG00000169057,ENSG00000198910,ENSG00000101986,ENSG00000160211,ENSG00000269335,ENSG00000279245,ENSG00000272681,ENSG00000224931
chrX	154247454	154248549	X:154247454-154248549	ENSG00000269433,ENSG00000277009,ENSG00000166160,ENSG00000277008,ENSG00000279245,ENSG00000272681,ENSG00000230578,ENSG00000277858,ENSG00000288709,ENSG00000221190,ENSG00000277150,ENSG00000221603,ENSG00000277745,ENSG00000207957,ENSG00000211583,ENSG00000207818,ENSG00000269475,ENSG00000183305,ENSG00000231447,ENSG00000268606,ENSG00000197172,ENSG00000286051,ENSG00000224931
chrX	154308433	154308747	X:154308433-154308747	ENSG00000231830,ENSG00000007350,ENSG00000278057,ENSG00000197172,ENSG00000286051
chrX	154327058	154327405	X:154327058-154327405	ENSG00000231830,ENSG00000007350,ENSG00000182484
chrX	154341174	154342568	X:154341174-154342568	ENSG00000130827,ENSG00000280195,ENSG00000147403,ENSG00000102119,ENSG00000196924,ENSG00000231830,ENSG00000102076,ENSG00000071889,ENSG00000261773
chrX	154343708	154343996	X:154343708-154343996	ENSG00000130827,ENSG00000280195,ENSG00000102119,ENSG00000196924,ENSG00000231830,ENSG00000102076
chrX	154347104	154347502	X:154347104-154347502	ENSG00000196924
chrX	154351192	154351448	X:154351192-154351448	ENSG00000196924
chrX	154368584	154369935	X:154368584-154369935	ENSG00000102119,ENSG00000285018,ENSG00000196924,ENSG00000273041,ENSG00000184033
chrX	154371191	154371705	X:154371191-154371705	ENSG00000102119,ENSG00000285018,ENSG00000196924,ENSG00000268651
chrX	154372644	154373004	X:154372644-154373004	ENSG00000102119,ENSG00000285018,ENSG00000196924
chrX	154378411	154379596	X:154378411-154379596	ENSG00000102119,ENSG00000285018,ENSG00000196924
chrX	154388096	154388535	X:154388096-154388535	ENSG00000264484,ENSG00000130827,ENSG00000207165,ENSG00000147403,ENSG00000102119,ENSG00000231830
chrX	154389461	154390904	X:154389461-154390904	ENSG00000207165,ENSG00000280195,ENSG00000147403
chrX	154397529	154398977	X:154397529-154398977	ENSG00000102125,ENSG00000013563,ENSG00000207165,ENSG00000280195,ENSG00000147403
chrX	154411241	154412121	X:154411241-154412121	ENSG00000071553,ENSG00000197180,ENSG00000102125,ENSG00000013563,ENSG00000207165,ENSG00000221533,ENSG00000288722
chrX	154428460	154429046	X:154428460-154429046	ENSG00000071859,ENSG00000203879,ENSG00000071553,ENSG00000197180,ENSG00000102125,ENSG00000013563,ENSG00000207165
chrX	154436556	154437246	X:154436556-154437246	ENSG00000071859,ENSG00000203879,ENSG00000071553,ENSG00000197180,ENSG00000102125,ENSG00000013563
chrX	154443898	154444582	X:154443898-154444582	ENSG00000196976,ENSG00000130827,ENSG00000276350,ENSG00000071859,ENSG00000203879,ENSG00000071553,ENSG00000197180,ENSG00000102125,ENSG00000013563,ENSG00000207165
chrX	154457660	154458706	X:154457660-154458706	ENSG00000196976,ENSG00000130827,ENSG00000276350,ENSG00000071859,ENSG00000203879,ENSG00000102125,ENSG00000013563,ENSG00000207165
chrX	154478707	154479564	X:154478707-154479564	ENSG00000126903,ENSG00000102178,ENSG00000196976,ENSG00000130827,ENSG00000276350,ENSG00000071859,ENSG00000102125,ENSG00000013563,ENSG00000207165,ENSG00000071889,ENSG00000261773
chrX	154486299	154487062	X:154486299-154487062	ENSG00000126903,ENSG00000102178,ENSG00000196976
chrX	154490302	154491091	X:154490302-154491091	ENSG00000264484,ENSG00000126903,ENSG00000102178,ENSG00000196976,ENSG00000071889,ENSG00000261773
chrX	154515936	154516903	X:154515936-154516903	ENSG00000126903,ENSG00000227159,ENSG00000071889,ENSG00000261773
chrX	154527218	154527767	X:154527218-154527767	ENSG00000071889,ENSG00000261773,ENSG00000160211
chrX	154534698	154535111	X:154534698-154535111	ENSG00000102125,ENSG00000013563,ENSG00000207165,ENSG00000071889,ENSG00000261773,ENSG00000160211,ENSG00000269335,ENSG00000268902
chrX	154546732	154547900	X:154546732-154547900	ENSG00000274962,ENSG00000182484,ENSG00000160211,ENSG00000269335,ENSG00000232155,ENSG00000184033
chrX	154558229	154558507	X:154558229-154558507	ENSG00000274183,ENSG00000160211,ENSG00000269335,ENSG00000232155,ENSG00000184033
chrX	154645912	154646207	X:154645912-154646207	ENSG00000237619,ENSG00000226141,ENSG00000126890,ENSG00000268651,ENSG00000232155,ENSG00000275882
chrX	154712706	154713314	X:154712706-154713314	ENSG00000269433,ENSG00000277009,ENSG00000166160,ENSG00000277008,ENSG00000124334,ENSG00000224069,ENSG00000274183,ENSG00000206693,ENSG00000160219,ENSG00000237619,ENSG00000279245,ENSG00000268651,ENSG00000232155,ENSG00000184033,ENSG00000272681,ENSG00000230578,ENSG00000277858,ENSG00000288709,ENSG00000221190,ENSG00000277150,ENSG00000221603,ENSG00000277745
chrX	154731292	154731583	X:154731292-154731583	ENSG00000268221,ENSG00000274183,ENSG00000206693,ENSG00000232155,ENSG00000184033
chrX	154733903	154734577	X:154733903-154734577	ENSG00000268221,ENSG00000274183,ENSG00000206693,ENSG00000160219,ENSG00000237619,ENSG00000232155,ENSG00000184033
chrX	154748652	154749092	X:154748652-154749092	ENSG00000206693,ENSG00000160219,ENSG00000232155,ENSG00000273773,ENSG00000213338
chrX	154750477	154751340	X:154750477-154751340	ENSG00000182484,ENSG00000274183,ENSG00000206693,ENSG00000284450,ENSG00000206948,ENSG00000130826,ENSG00000160219,ENSG00000237619,ENSG00000232155,ENSG00000287394,ENSG00000221867
chrX	154762398	154763545	X:154762398-154763545	ENSG00000224069,ENSG00000274183,ENSG00000206693,ENSG00000284450,ENSG00000206948,ENSG00000130826,ENSG00000160219,ENSG00000232155,ENSG00000273773,ENSG00000213338
chrX	154805088	154805853	X:154805088-154805853	ENSG00000182484,ENSG00000224069,ENSG00000274183,ENSG00000203870,ENSG00000229237,ENSG00000130830,ENSG00000206693,ENSG00000232155
chrX	154810087	154810377	X:154810087-154810377	ENSG00000274183,ENSG00000229237,ENSG00000130830,ENSG00000206693,ENSG00000273773,ENSG00000213338,ENSG00000287394,ENSG00000221867
chrX	154827519	154827829	X:154827519-154827829	ENSG00000274183,ENSG00000203870,ENSG00000229237,ENSG00000130830,ENSG00000206693,ENSG00000232155,ENSG00000184033
chrX	154886080	154887194	X:154886080-154887194	-
chrX	154918104	154918326	X:154918104-154918326	ENSG00000182484,ENSG00000270726,ENSG00000124334,ENSG00000223484,ENSG00000224069,ENSG00000274183,ENSG00000237859,ENSG00000233688,ENSG00000235991
chrX	154980881	154981285	X:154980881-154981285	ENSG00000269433,ENSG00000277009,ENSG00000166160,ENSG00000277008,ENSG00000227159,ENSG00000270726,ENSG00000124334,ENSG00000223484,ENSG00000228410,ENSG00000224069,ENSG00000274183,ENSG00000185010,ENSG00000279245,ENSG00000268651,ENSG00000184033,ENSG00000272681,ENSG00000165775,ENSG00000288258,ENSG00000182712,ENSG00000214827,ENSG00000185515,ENSG00000235991,ENSG00000224216,ENSG00000230578,ENSG00000277858,ENSG00000288709,ENSG00000221190,ENSG00000277150,ENSG00000221603,ENSG00000277745,ENSG00000237801
chrX	155026675	155028016	X:155026675-155028016	ENSG00000270726,ENSG00000223484,ENSG00000224069,ENSG00000274183,ENSG00000185010,ENSG00000165775,ENSG00000288258,ENSG00000182712,ENSG00000214827,ENSG00000185515,ENSG00000235991
chrX	155070864	155071975	X:155070864-155071975	ENSG00000223484,ENSG00000224069,ENSG00000274183,ENSG00000165775,ENSG00000288258,ENSG00000182712,ENSG00000214827,ENSG00000185515,ENSG00000235991
chrX	155216039	155216937	X:155216039-155216937	ENSG00000269433,ENSG00000277009,ENSG00000166160,ENSG00000277008,ENSG00000227159,ENSG00000270726,ENSG00000124334,ENSG00000223484,ENSG00000228410,ENSG00000224069,ENSG00000274183,ENSG00000279245,ENSG00000272681,ENSG00000235991,ENSG00000155959,ENSG00000224978,ENSG00000155962,ENSG00000225008,ENSG00000228986,ENSG00000230491,ENSG00000230578,ENSG00000277858,ENSG00000288709,ENSG00000221190,ENSG00000277150,ENSG00000221603,ENSG00000277745,ENSG00000224533,ENSG00000225393,ENSG00000237801,ENSG00000197172,ENSG00000286051
chrX	155263992	155264654	X:155263992-155264654	ENSG00000269433,ENSG00000277009,ENSG00000166160,ENSG00000277008,ENSG00000182484,ENSG00000270726,ENSG00000124334,ENSG00000223484,ENSG00000228410,ENSG00000224069,ENSG00000221533,ENSG00000288722,ENSG00000279245,ENSG00000272681,ENSG00000235991,ENSG00000155959,ENSG00000155961,ENSG00000155962,ENSG00000225008,ENSG00000228986,ENSG00000230491,ENSG00000230578,ENSG00000277858,ENSG00000288709,ENSG00000221190,ENSG00000277150,ENSG00000221603,ENSG00000277745,ENSG00000224533,ENSG00000225393,ENSG00000237801
chrX	155381810	155382948	X:155381810-155382948	ENSG00000269433,ENSG00000277009,ENSG00000166160,ENSG00000277008,ENSG00000270726,ENSG00000124334,ENSG00000223484,ENSG00000279245,ENSG00000272681,ENSG00000230578,ENSG00000277858,ENSG00000288709,ENSG00000221190,ENSG00000277150,ENSG00000221603,ENSG00000277745,ENSG00000224931
chrX	155457628	155458896	X:155457628-155458896	-
chrX	155577540	155578295	X:155577540-155578295	ENSG00000182484,ENSG00000185203,ENSG00000270726,ENSG00000124334,ENSG00000223484,ENSG00000228410,ENSG00000221533,ENSG00000288722,ENSG00000279245,ENSG00000272681,ENSG00000235991,ENSG00000155962,ENSG00000225008,ENSG00000228986,ENSG00000230491,ENSG00000230578,ENSG00000277858,ENSG00000288709,ENSG00000221190,ENSG00000277150,ENSG00000221603,ENSG00000277745,ENSG00000224533,ENSG00000225393,ENSG00000237801
chrX	155612347	155613183	X:155612347-155613183	ENSG00000270726,ENSG00000124334,ENSG00000223484,ENSG00000228410,ENSG00000279245,ENSG00000272681,ENSG00000235991,ENSG00000155962,ENSG00000225008,ENSG00000228986,ENSG00000230491,ENSG00000230578,ENSG00000277858,ENSG00000288709,ENSG00000221190,ENSG00000277150,ENSG00000221603,ENSG00000277745,ENSG00000185973,ENSG00000168939,ENSG00000237801
chrX	155632436	155632961	X:155632436-155632961	ENSG00000269433,ENSG00000277009,ENSG00000166160,ENSG00000277008,ENSG00000270726,ENSG00000124334,ENSG00000223484,ENSG00000228410,ENSG00000279245,ENSG00000272681,ENSG00000235991,ENSG00000155962,ENSG00000225008,ENSG00000228986,ENSG00000230491,ENSG00000230578,ENSG00000277858,ENSG00000288709,ENSG00000221190,ENSG00000277150,ENSG00000221603,ENSG00000277745,ENSG00000185973,ENSG00000168939,ENSG00000237801,ENSG00000278803
chrX	155880821	155881900	X:155880821-155881900	ENSG00000227159,ENSG00000182484,ENSG00000270726,ENSG00000124334,ENSG00000223484,ENSG00000228410,ENSG00000224069,ENSG00000235991,ENSG00000155962,ENSG00000230491,ENSG00000230578,ENSG00000277858,ENSG00000288709,ENSG00000221190,ENSG00000277150,ENSG00000221603,ENSG00000277745,ENSG00000237801,ENSG00000237040,ENSG00000124333
chrX	155997370	155997895	X:155997370-155997895	-
chrX	156030169	156030739	X:156030169-156030739	-
chrY	19127	19846	Y:19127-19846	-
chrY	27107	27637	Y:27107-27637	-
chrY	231874	232640	Y:231874-232640	-
chrY	238455	239029	Y:238455-239029	-
chrY	248554	251064	Y:248554-251064	-
chrY	271491	271792	Y:271491-271792	-
chrY	274500	274964	Y:274500-274964	-
chrY	275738	277087	Y:275738-277087	-
chrY	283145	283689	Y:283145-283689	-
chrY	322644	323931	Y:322644-323931	-
chrY	331117	331607	Y:331117-331607	-
chrY	376531	377064	Y:376531-377064	-
chrY	386419	387503	Y:386419-387503	-
chrY	432364	432892	Y:432364-432892	-
chrY	989940	990849	Y:989940-990849	-
chrY	1208518	1208904	Y:1208518-1208904	-
chrY	1246732	1246951	Y:1246732-1246951	-
chrY	1249345	1249915	Y:1249345-1249915	-
chrY	1336312	1336776	Y:1336312-1336776	-
chrY	1391619	1392790	Y:1391619-1392790	-
chrY	1452728	1454436	Y:1452728-1454436	-
chrY	1462725	1463427	Y:1462725-1463427	-
chrY	1464835	1465200	Y:1464835-1465200	-
chrY	1468438	1468634	Y:1468438-1468634	-
chrY	1471816	1472229	Y:1471816-1472229	-
chrY	1481727	1482573	Y:1481727-1482573	-
chrY	1492028	1492345	Y:1492028-1492345	-
chrY	1500957	1501505	Y:1500957-1501505	-
chrY	1507545	1508284	Y:1507545-1508284	-
chrY	1521627	1522044	Y:1521627-1522044	-
chrY	1534391	1535245	Y:1534391-1535245	-
chrY	1536950	1537677	Y:1536950-1537677	-
chrY	1554809	1555240	Y:1554809-1555240	-
chrY	1570525	1570859	Y:1570525-1570859	-
chrY	1581134	1581402	Y:1581134-1581402	-
chrY	1591370	1591872	Y:1591370-1591872	-
chrY	1592594	1592981	Y:1592594-1592981	-
chrY	1641382	1641639	Y:1641382-1641639	-
chrY	1657431	1657910	Y:1657431-1657910	-
chrY	1661172	1662057	Y:1661172-1662057	-
chrY	1763588	1763913	Y:1763588-1763913	-
chrY	1764329	1765228	Y:1764329-1765228	-
chrY	2220744	2221417	Y:2220744-2221417	-
chrY	2233190	2233415	Y:2233190-2233415	-
chrY	2264269	2266720	Y:2264269-2266720	-
chrY	2325246	2325725	Y:2325246-2325725	-
chrY	2500167	2501103	Y:2500167-2501103	-
chrY	2608796	2609763	Y:2608796-2609763	-
chrY	2628898	2629518	Y:2628898-2629518	-
chrY	2629937	2631049	Y:2629937-2631049	-
chrY	2631465	2631740	Y:2631465-2631740	-
chrY	2690899	2691698	Y:2690899-2691698	-
chrY	2696737	2697261	Y:2696737-2697261	-
chrY	2698008	2698382	Y:2698008-2698382	-
chrY	2707456	2707676	Y:2707456-2707676	-
chrY	2710098	2710490	Y:2710098-2710490	-
chrY	2841379	2842004	Y:2841379-2842004	-
chrY	2934875	2936364	Y:2934875-2936364	-
chrY	3002642	3004241	Y:3002642-3004241	-
chrY	6964865	6965272	Y:6964865-6965272	-
chrY	7040595	7041182	Y:7040595-7041182	-
chrY	7085378	7086131	Y:7085378-7086131	-
chrY	7102638	7103214	Y:7102638-7103214	-
chrY	7141329	7141805	Y:7141329-7141805	-
chrY	7232959	7233169	Y:7232959-7233169	-
chrY	7240044	7240582	Y:7240044-7240582	-
chrY	7254945	7255165	Y:7254945-7255165	-
chrY	7273551	7274810	Y:7273551-7274810	-
chrY	7279942	7280860	Y:7279942-7280860	-
chrY	7290110	7290980	Y:7290110-7290980	-
chrY	7300034	7300292	Y:7300034-7300292	-
chrY	7303480	7303702	Y:7303480-7303702	-
chrY	7310769	7311202	Y:7310769-7311202	-
chrY	7339610	7340196	Y:7339610-7340196	-
chrY	9396537	9396858	Y:9396537-9396858	-
chrY	10071858	10072313	Y:10071858-10072313	-
chrY	10081468	10081789	Y:10081468-10081789	-
chrY	10086286	10087066	Y:10086286-10087066	-
chrY	10092385	10092767	Y:10092385-10092767	-
chrY	10106925	10107124	Y:10106925-10107124	-
chrY	10186046	10186514	Y:10186046-10186514	-
chrY	10205333	10206262	Y:10205333-10206262	-
chrY	10230576	10230779	Y:10230576-10230779	-
chrY	10247509	10250224	Y:10247509-10250224	-
chrY	10252047	10252272	Y:10252047-10252272	-
chrY	10257180	10257896	Y:10257180-10257896	-
chrY	10258437	10258727	Y:10258437-10258727	-
chrY	10262482	10264577	Y:10262482-10264577	-
chrY	10266300	10266740	Y:10266300-10266740	-
chrY	10594201	10594635	Y:10594201-10594635	-
chrY	10598976	10600463	Y:10598976-10600463	-
chrY	10604947	10606174	Y:10604947-10606174	-
chrY	10610836	10611111	Y:10610836-10611111	-
chrY	10611883	10612136	Y:10611883-10612136	-
chrY	10612639	10613278	Y:10612639-10613278	-
chrY	10618757	10620302	Y:10618757-10620302	-
chrY	10620846	10621314	Y:10620846-10621314	-
chrY	10629615	10630001	Y:10629615-10630001	-
chrY	10630488	10630726	Y:10630488-10630726	-
chrY	11039119	11039464	Y:11039119-11039464	-
chrY	11182494	11182756	Y:11182494-11182756	-
chrY	11197525	11197845	Y:11197525-11197845	-
chrY	11201173	11201588	Y:11201173-11201588	-
chrY	11290849	11291209	Y:11290849-11291209	-
chrY	11292589	11293170	Y:11292589-11293170	-
chrY	11297188	11298605	Y:11297188-11298605	-
chrY	11300043	11300407	Y:11300043-11300407	-
chrY	11301989	11303099	Y:11301989-11303099	-
chrY	11303360	11303908	Y:11303360-11303908	-
chrY	11305154	11305683	Y:11305154-11305683	-
chrY	11310232	11310869	Y:11310232-11310869	-
chrY	11312146	11312905	Y:11312146-11312905	-
chrY	11313164	11313785	Y:11313164-11313785	-
chrY	11318063	11319078	Y:11318063-11319078	-
chrY	11319514	11320166	Y:11319514-11320166	-
chrY	11324469	11324802	Y:11324469-11324802	-
chrY	11326345	11326659	Y:11326345-11326659	-
chrY	11328354	11328833	Y:11328354-11328833	-
chrY	11329492	11330316	Y:11329492-11330316	-
chrY	11333168	11333585	Y:11333168-11333585	-
chrY	11525131	11525345	Y:11525131-11525345	-
chrY	11534088	11534406	Y:11534088-11534406	-
chrY	11539215	11539461	Y:11539215-11539461	-
chrY	11563483	11563863	Y:11563483-11563863	-
chrY	11583327	11583522	Y:11583327-11583522	-
chrY	11687963	11688249	Y:11687963-11688249	-
chrY	11690102	11690556	Y:11690102-11690556	-
chrY	11700092	11700530	Y:11700092-11700530	-
chrY	11721916	11722135	Y:11721916-11722135	-
chrY	11722988	11723372	Y:11722988-11723372	-
chrY	11747284	11747884	Y:11747284-11747884	-
chrY	11748428	11748774	Y:11748428-11748774	-
chrY	12215472	12216140	Y:12215472-12216140	-
chrY	12303327	12303845	Y:12303327-12303845	-
chrY	12391678	12392319	Y:12391678-12392319	-
chrY	12421212	12421694	Y:12421212-12421694	-
chrY	12490701	12491173	Y:12490701-12491173	-
chrY	12552747	12553381	Y:12552747-12553381	-
chrY	12593325	12594135	Y:12593325-12594135	-
chrY	12661797	12663835	Y:12661797-12663835	-
chrY	12904620	12906389	Y:12904620-12906389	-
chrY	13343653	13343982	Y:13343653-13343982	-
chrY	13435875	13436556	Y:13435875-13436556	-
chrY	13478500	13478789	Y:13478500-13478789	-
chrY	13479294	13480398	Y:13479294-13480398	-
chrY	13703409	13704267	Y:13703409-13704267	-
chrY	13751166	13752103	Y:13751166-13752103	-
chrY	14340558	14341120	Y:14340558-14341120	-
chrY	14344679	14345434	Y:14344679-14345434	-
chrY	15424320	15425381	Y:15424320-15425381	-
chrY	15440771	15441625	Y:15440771-15441625	-
chrY	15455782	15456648	Y:15455782-15456648	-
chrY	17045671	17045934	Y:17045671-17045934	-
chrY	17046915	17047267	Y:17046915-17047267	-
chrY	17459815	17460208	Y:17459815-17460208	-
chrY	17481458	17481825	Y:17481458-17481825	-
chrY	17483994	17485102	Y:17483994-17485102	-
chrY	17527370	17527704	Y:17527370-17527704	-
chrY	17573300	17573512	Y:17573300-17573512	-
chrY	17579046	17580408	Y:17579046-17580408	-
chrY	17594419	17594658	Y:17594419-17594658	-
chrY	18325676	18326968	Y:18325676-18326968	-
chrY	18333254	18333467	Y:18333254-18333467	-
chrY	18378245	18378704	Y:18378245-18378704	-
chrY	18394102	18394400	Y:18394102-18394400	-
chrY	18420912	18421962	Y:18420912-18421962	-
chrY	18424176	18424645	Y:18424176-18424645	-
chrY	18445836	18446173	Y:18445836-18446173	-
chrY	19076737	19078093	Y:19076737-19078093	-
chrY	19207117	19207530	Y:19207117-19207530	-
chrY	19208474	19209156	Y:19208474-19209156	-
chrY	19232041	19232955	Y:19232041-19232955	-
chrY	19433186	19433588	Y:19433186-19433588	-
chrY	19498618	19498981	Y:19498618-19498981	-
chrY	19502681	19503399	Y:19502681-19503399	-
chrY	19567047	19568157	Y:19567047-19568157	-
chrY	19712345	19712748	Y:19712345-19712748	-
chrY	19744013	19745416	Y:19744013-19745416	-
chrY	20068362	20068580	Y:20068362-20068580	-
chrY	20076320	20076640	Y:20076320-20076640	-
chrY	20078627	20079031	Y:20078627-20079031	-
chrY	20097762	20098024	Y:20097762-20098024	-
chrY	20165174	20165397	Y:20165174-20165397	-
chrY	20197261	20197720	Y:20197261-20197720	-
chrY	20204312	20204538	Y:20204312-20204538	-
chrY	20206214	20206444	Y:20206214-20206444	-
chrY	20206879	20207194	Y:20206879-20207194	-
chrY	20285533	20285766	Y:20285533-20285766	-
chrY	20292466	20292703	Y:20292466-20292703	-
chrY	20293434	20293856	Y:20293434-20293856	-
chrY	20319336	20319661	Y:20319336-20319661	-
chrY	20327873	20328090	Y:20327873-20328090	-
chrY	20331495	20331784	Y:20331495-20331784	-
chrY	20341350	20341717	Y:20341350-20341717	-
chrY	20346169	20346584	Y:20346169-20346584	-
chrY	20347244	20347630	Y:20347244-20347630	-
chrY	20348177	20348486	Y:20348177-20348486	-
chrY	20349064	20349774	Y:20349064-20349774	-
chrY	20575107	20576154	Y:20575107-20576154	-
chrY	20798393	20798673	Y:20798393-20798673	-
chrY	20925220	20925643	Y:20925220-20925643	-
chrY	20961571	20961934	Y:20961571-20961934	-
chrY	20990219	20991403	Y:20990219-20991403	-
chrY	20998062	20998537	Y:20998062-20998537	-
chrY	21022461	21022716	Y:21022461-21022716	-
chrY	21102584	21102966	Y:21102584-21102966	-
chrY	21240002	21240774	Y:21240002-21240774	-
chrY	21246719	21247249	Y:21246719-21247249	-
chrY	21249285	21249927	Y:21249285-21249927	-
chrY	21260311	21260618	Y:21260311-21260618	-
chrY	21721308	21721556	Y:21721308-21721556	-
chrY	21979190	21979476	Y:21979190-21979476	-
chrY	21987363	21987585	Y:21987363-21987585	-
chrY	22606935	22607211	Y:22606935-22607211	-
chrY	23588475	23588762	Y:23588475-23588762	-
chrY	26081195	26081570	Y:26081195-26081570	-
chrY	26639561	26639927	Y:26639561-26639927	-
chrY	26641145	26641484	Y:26641145-26641484	-
chrY	26648020	26648361	Y:26648020-26648361	-
chrY	26670270	26670658	Y:26670270-26670658	-
chrY	26670914	26671757	Y:26670914-26671757	-
chrY	56769690	56770147	Y:56769690-56770147	-
chrY	56769139	56769408	Y:56769139-56769408	-
chrY	56768271	56768747	Y:56768271-56768747	-
chrY	56767160	56767431	Y:56767160-56767431	-
chrY	56763292	56763629	Y:56763292-56763629	-
chrY	56758568	56759043	Y:56758568-56759043	-
chrY	56755750	56756208	Y:56755750-56756208	-
chrY	56755006	56755369	Y:56755006-56755369	-
chrY	56751605	56752326	Y:56751605-56752326	-
chrY	56745840	56746293	Y:56745840-56746293	-
chrY	56743733	56744150	Y:56743733-56744150	-
chrY	56737415	56737783	Y:56737415-56737783	-
chrY	56736618	56737164	Y:56736618-56737164	-
chrY	56728094	56728363	Y:56728094-56728363	-
chrY	56724689	56725048	Y:56724689-56725048	-
chrY	56721167	56721368	Y:56721167-56721368	-
chrY	56719365	56719700	Y:56719365-56719700	-
chrY	56715371	56715892	Y:56715371-56715892	-
chrY	56707813	56708069	Y:56707813-56708069	-
chrY	56705036	56705431	Y:56705036-56705431	-
chrY	56701742	56702819	Y:56701742-56702819	-
chrY	56697986	56698403	Y:56697986-56698403	-
chrY	56690068	56690272	Y:56690068-56690272	-
chrY	56680307	56680616	Y:56680307-56680616	-
chrY	56678075	56678497	Y:56678075-56678497	-
chrY	56674574	56675366	Y:56674574-56675366	-
chrY	56673341	56673615	Y:56673341-56673615	-
chrY	56826720	56826976	Y:56826720-56826976	-
chrY	56832310	56832836	Y:56832310-56832836	-
chrY	56833147	56833370	Y:56833147-56833370	-
chrY	56834254	56834635	Y:56834254-56834635	-
chrY	56839356	56839628	Y:56839356-56839628	-
chrY	56842223	56842470	Y:56842223-56842470	-
chrY	56843558	56844029	Y:56843558-56844029	-
chrY	56845130	56845367	Y:56845130-56845367	-
chrY	56847737	56848064	Y:56847737-56848064	-
chrY	56850305	56851165	Y:56850305-56851165	-
chrY	57067347	57068290	Y:57067347-57068290	-
chrY	57183890	57184407	Y:57183890-57184407	-
chrY	57199820	57200095	Y:57199820-57200095	-
chrY	57203195	57203447	Y:57203195-57203447	-
chrY	57216703	57217259	Y:57216703-57217259	-
```
