## Supplementary material for "Cell type-specific epigenetic regulatory circuitry of coronary artery disease loci": Ortho_ATAC_c7_hg38_EnhancerInteractions.bed (part 4 of 9)

```
chr16	50265257	50265532	16:50265257-50265532	ENSG00000121281,ENSG00000274969
chr16	50266417	50266700	16:50266417-50266700	ENSG00000121281,ENSG00000274969
chr16	50273917	50274335	16:50273917-50274335	ENSG00000121281,ENSG00000274969
chr16	50274629	50274901	16:50274629-50274901	ENSG00000121281,ENSG00000274969
chr16	50279142	50279603	16:50279142-50279603	ENSG00000121281,ENSG00000274969
chr16	50282102	50282302	16:50282102-50282302	ENSG00000121281,ENSG00000274969
chr16	50313650	50314147	16:50313650-50314147	ENSG00000202124,ENSG00000121281,ENSG00000274969,ENSG00000166164,ENSG00000261047,ENSG00000260818,ENSG00000223168
chr16	50327078	50327379	16:50327078-50327379	ENSG00000274969,ENSG00000166164
chr16	50334325	50334555	16:50334325-50334555	-
chr16	50360863	50361136	16:50360863-50361136	ENSG00000166164,ENSG00000261393
chr16	50368331	50369265	16:50368331-50369265	ENSG00000166164,ENSG00000261393,ENSG00000261092,ENSG00000260573
chr16	50375094	50375587	16:50375094-50375587	ENSG00000166164,ENSG00000261393,ENSG00000261092,ENSG00000260573,ENSG00000261047,ENSG00000223168
chr16	50382116	50382344	16:50382116-50382344	ENSG00000261092,ENSG00000260573
chr16	50382496	50382791	16:50382496-50382791	ENSG00000283365,ENSG00000261092,ENSG00000260573
chr16	50386270	50386470	16:50386270-50386470	ENSG00000261092,ENSG00000260573
chr16	50548103	50548475	16:50548103-50548475	ENSG00000260573,ENSG00000140807,ENSG00000260029,ENSG00000278909,ENSG00000205414,ENSG00000260850
chr16	50619980	50620278	16:50619980-50620278	ENSG00000260573,ENSG00000140807,ENSG00000278909,ENSG00000205414,ENSG00000260818,ENSG00000260850,ENSG00000260057,ENSG00000260268,ENSG00000261749
chr16	50665393	50665699	16:50665393-50665699	ENSG00000278909,ENSG00000205414,ENSG00000260249,ENSG00000167208,ENSG00000270120
chr16	50671708	50671989	16:50671708-50671989	ENSG00000260249,ENSG00000167208,ENSG00000270120
chr16	50696639	50697014	16:50696639-50697014	ENSG00000167208,ENSG00000167207,ENSG00000270120,ENSG00000261644,ENSG00000264947
chr16	50741581	50742399	16:50741581-50742399	ENSG00000167208,ENSG00000270120,ENSG00000261644,ENSG00000083799,ENSG00000264947
chr16	50747718	50747918	16:50747718-50747918	ENSG00000270120,ENSG00000261644,ENSG00000083799,ENSG00000264947
chr16	50771382	50771661	16:50771382-50771661	ENSG00000167208,ENSG00000270120,ENSG00000083799,ENSG00000260616,ENSG00000287256,ENSG00000260818,ENSG00000260850,ENSG00000224578,ENSG00000260057,ENSG00000261470,ENSG00000279779,ENSG00000260478
chr16	50781177	50781377	16:50781177-50781377	ENSG00000083799,ENSG00000260616
chr16	50806227	50806827	16:50806227-50806827	ENSG00000167208,ENSG00000270120,ENSG00000083799,ENSG00000260616,ENSG00000261703,ENSG00000199771,ENSG00000261282,ENSG00000103449,ENSG00000261238,ENSG00000285367,ENSG00000280344,ENSG00000287256,ENSG00000261047,ENSG00000260850,ENSG00000224578,ENSG00000223168,ENSG00000260057,ENSG00000260268,ENSG00000261749
chr16	50841048	50841730	16:50841048-50841730	ENSG00000261241,ENSG00000260042,ENSG00000199771,ENSG00000287718,ENSG00000261282,ENSG00000103449,ENSG00000261238,ENSG00000285367,ENSG00000280344,ENSG00000287256,ENSG00000261047,ENSG00000260818,ENSG00000260850,ENSG00000224578,ENSG00000223168,ENSG00000260057,ENSG00000261190,ENSG00000261470,ENSG00000279779,ENSG00000260268,ENSG00000261749,ENSG00000260975,ENSG00000249231,ENSG00000285800,ENSG00000260963,ENSG00000260393
chr16	50881386	50881977	16:50881386-50881977	ENSG00000261241,ENSG00000260042,ENSG00000199771,ENSG00000280344,ENSG00000261047,ENSG00000260057
chr16	50905678	50906168	16:50905678-50906168	ENSG00000199771,ENSG00000261637,ENSG00000287718,ENSG00000261282,ENSG00000103449,ENSG00000261238,ENSG00000285367,ENSG00000280344,ENSG00000287256,ENSG00000261047,ENSG00000260818,ENSG00000260850,ENSG00000224578,ENSG00000223168,ENSG00000260057,ENSG00000261190,ENSG00000261470,ENSG00000279779,ENSG00000260268,ENSG00000261749,ENSG00000260478,ENSG00000260887,ENSG00000279427,ENSG00000249231,ENSG00000260963,ENSG00000260393
chr16	51048589	51048909	16:51048589-51048909	ENSG00000199771,ENSG00000261637,ENSG00000260605,ENSG00000260620,ENSG00000287718,ENSG00000261282,ENSG00000103449,ENSG00000261238,ENSG00000285367,ENSG00000280344,ENSG00000287256,ENSG00000261047,ENSG00000260818,ENSG00000260850,ENSG00000224578,ENSG00000223168,ENSG00000260057,ENSG00000261190,ENSG00000261470,ENSG00000279779,ENSG00000260268,ENSG00000261749,ENSG00000260975,ENSG00000260478,ENSG00000260887,ENSG00000103460,ENSG00000279427,ENSG00000249231,ENSG00000285800,ENSG00000260963,ENSG00000260393,ENSG00000261261,ENSG00000234337
chr16	53054783	53055493	16:53054783-53055493	ENSG00000261190,ENSG00000261470,ENSG00000279779,ENSG00000260268,ENSG00000261749,ENSG00000260975,ENSG00000260478,ENSG00000260887,ENSG00000103460,ENSG00000279427,ENSG00000249231,ENSG00000285800,ENSG00000260963,ENSG00000260393,ENSG00000261261,ENSG00000234337,ENSG00000260326,ENSG00000260258,ENSG00000260939,ENSG00000277639,ENSG00000177200,ENSG00000279589,ENSG00000280027,ENSG00000260194,ENSG00000280454
chr16	53079207	53079548	16:53079207-53079548	ENSG00000223168,ENSG00000261190,ENSG00000261470,ENSG00000279779,ENSG00000260268,ENSG00000261749,ENSG00000260975,ENSG00000260478,ENSG00000260887,ENSG00000103460,ENSG00000279427,ENSG00000249231,ENSG00000285800,ENSG00000260963,ENSG00000260393,ENSG00000261261,ENSG00000234337,ENSG00000260326,ENSG00000260258,ENSG00000260939,ENSG00000277639,ENSG00000177200,ENSG00000261056,ENSG00000279589,ENSG00000238645,ENSG00000202193,ENSG00000259962,ENSG00000280027,ENSG00000287909,ENSG00000261630,ENSG00000280392,ENSG00000260194,ENSG00000261049,ENSG00000280454,ENSG00000277559,ENSG00000261803,ENSG00000287885,ENSG00000286845,ENSG00000283304,ENSG00000260147,ENSG00000240760
chr16	53099392	53100158	16:53099392-53100158	ENSG00000261190,ENSG00000261470,ENSG00000279779,ENSG00000260268,ENSG00000261749,ENSG00000260975,ENSG00000260478,ENSG00000260887,ENSG00000103460,ENSG00000279427,ENSG00000249231,ENSG00000285800,ENSG00000260963,ENSG00000260393,ENSG00000261261,ENSG00000234337,ENSG00000260326,ENSG00000260258,ENSG00000260939,ENSG00000277639,ENSG00000177200,ENSG00000238645,ENSG00000202193,ENSG00000261630,ENSG00000280392,ENSG00000261049,ENSG00000280454,ENSG00000283304
chr16	53112013	53112399	16:53112013-53112399	ENSG00000260268,ENSG00000261749,ENSG00000260975,ENSG00000103460,ENSG00000279427,ENSG00000260963,ENSG00000260393,ENSG00000234337,ENSG00000260326,ENSG00000260258,ENSG00000260939,ENSG00000238645
chr16	53130162	53131154	16:53130162-53131154	ENSG00000261190,ENSG00000261470,ENSG00000260268,ENSG00000261749,ENSG00000260478,ENSG00000260887,ENSG00000103460,ENSG00000279427,ENSG00000249231,ENSG00000285800,ENSG00000260963,ENSG00000260393,ENSG00000261261,ENSG00000234337,ENSG00000260326,ENSG00000260258,ENSG00000260939,ENSG00000277639,ENSG00000177200,ENSG00000279589,ENSG00000238645,ENSG00000261630,ENSG00000261803,ENSG00000287885
chr16	53131469	53131810	16:53131469-53131810	ENSG00000285800,ENSG00000177200
chr16	53159918	53160223	16:53159918-53160223	ENSG00000261190,ENSG00000261470,ENSG00000279779,ENSG00000260268,ENSG00000261749,ENSG00000260975,ENSG00000260478,ENSG00000260887,ENSG00000103460,ENSG00000279427,ENSG00000249231,ENSG00000285800,ENSG00000260963,ENSG00000260393,ENSG00000261261,ENSG00000234337,ENSG00000260326,ENSG00000260258,ENSG00000260939,ENSG00000277639,ENSG00000177200,ENSG00000261291,ENSG00000279589,ENSG00000238645,ENSG00000202193,ENSG00000280454
chr16	53207798	53208652	16:53207798-53208652	ENSG00000261190,ENSG00000261470,ENSG00000279779,ENSG00000260268,ENSG00000261749,ENSG00000260975,ENSG00000260478,ENSG00000260887,ENSG00000103460,ENSG00000279427,ENSG00000249231,ENSG00000285800,ENSG00000260963,ENSG00000260393,ENSG00000261261,ENSG00000234337,ENSG00000260326,ENSG00000260258,ENSG00000260939,ENSG00000277639,ENSG00000177200,ENSG00000261056,ENSG00000279589,ENSG00000238645,ENSG00000202193,ENSG00000280027,ENSG00000261630
chr16	53220664	53220928	16:53220664-53220928	ENSG00000279779,ENSG00000260975,ENSG00000260478,ENSG00000260887,ENSG00000103460,ENSG00000279427,ENSG00000249231,ENSG00000285800,ENSG00000260963,ENSG00000260393,ENSG00000261261,ENSG00000260326,ENSG00000260258,ENSG00000260939,ENSG00000277639,ENSG00000280227,ENSG00000261056,ENSG00000279589,ENSG00000238645,ENSG00000202193,ENSG00000260194
chr16	53224917	53225321	16:53224917-53225321	ENSG00000224578,ENSG00000261190,ENSG00000261470,ENSG00000279779,ENSG00000260268,ENSG00000261749,ENSG00000260975,ENSG00000260478,ENSG00000260887,ENSG00000103460,ENSG00000279427,ENSG00000249231,ENSG00000285800,ENSG00000260963,ENSG00000260393,ENSG00000261261,ENSG00000234337,ENSG00000260326,ENSG00000260258,ENSG00000260939,ENSG00000277639,ENSG00000177200,ENSG00000280227,ENSG00000261056,ENSG00000279589,ENSG00000238645,ENSG00000202193,ENSG00000259962,ENSG00000262714,ENSG00000279741,ENSG00000280027,ENSG00000287909,ENSG00000275191,ENSG00000261630,ENSG00000280392,ENSG00000260194,ENSG00000261049,ENSG00000280454,ENSG00000259759,ENSG00000261803,ENSG00000287885,ENSG00000286845,ENSG00000283304,ENSG00000283258,ENSG00000260147,ENSG00000285775
chr16	53283381	53283649	16:53283381-53283649	ENSG00000279779,ENSG00000260268,ENSG00000261749,ENSG00000260975,ENSG00000260478,ENSG00000260887,ENSG00000103460,ENSG00000279427,ENSG00000249231,ENSG00000285800,ENSG00000260963,ENSG00000260393,ENSG00000261261,ENSG00000234337,ENSG00000260326,ENSG00000260258,ENSG00000260939,ENSG00000261056,ENSG00000279589,ENSG00000238645,ENSG00000202193,ENSG00000259962,ENSG00000262714,ENSG00000279741,ENSG00000280027,ENSG00000280392
chr16	53373312	53373578	16:53373312-53373578	ENSG00000260478,ENSG00000249231,ENSG00000260963,ENSG00000260393,ENSG00000261261,ENSG00000260326,ENSG00000260258,ENSG00000279589,ENSG00000238645,ENSG00000202193,ENSG00000259962,ENSG00000260078,ENSG00000261804,ENSG00000262714,ENSG00000279741,ENSG00000280027
chr16	53434289	53435743	16:53434289-53435743	ENSG00000103460,ENSG00000249231,ENSG00000285800,ENSG00000260963,ENSG00000260393,ENSG00000261261,ENSG00000234337,ENSG00000260326,ENSG00000260258,ENSG00000261056,ENSG00000279589,ENSG00000238645,ENSG00000202193,ENSG00000259962,ENSG00000262714,ENSG00000279741,ENSG00000280027,ENSG00000103479,ENSG00000252569,ENSG00000259926,ENSG00000279344,ENSG00000166971,ENSG00000287909,ENSG00000261630,ENSG00000260194,ENSG00000261049,ENSG00000261803,ENSG00000287885,ENSG00000283304
chr16	53438646	53438908	16:53438646-53438908	ENSG00000238645,ENSG00000202193,ENSG00000262714,ENSG00000279741,ENSG00000280027,ENSG00000103479,ENSG00000252569,ENSG00000259926
chr16	53465638	53466240	16:53465638-53466240	ENSG00000261190,ENSG00000261470,ENSG00000260268,ENSG00000261749,ENSG00000260975,ENSG00000260478,ENSG00000260887,ENSG00000103460,ENSG00000279427,ENSG00000249231,ENSG00000285800,ENSG00000260963,ENSG00000260393,ENSG00000261261,ENSG00000234337,ENSG00000260326,ENSG00000260258,ENSG00000260939,ENSG00000261056,ENSG00000279589,ENSG00000238645,ENSG00000202193,ENSG00000259962,ENSG00000262714,ENSG00000279741,ENSG00000280027,ENSG00000103479,ENSG00000252569,ENSG00000259926,ENSG00000279344,ENSG00000279722,ENSG00000166971,ENSG00000287909,ENSG00000275191,ENSG00000261630,ENSG00000280392,ENSG00000260194,ENSG00000261049,ENSG00000280454,ENSG00000277559,ENSG00000261803,ENSG00000287885,ENSG00000286845,ENSG00000283304,ENSG00000283258,ENSG00000260147,ENSG00000285775,ENSG00000239555,ENSG00000240760
chr16	53492421	53492827	16:53492421-53492827	ENSG00000249231,ENSG00000260258,ENSG00000279589,ENSG00000238645,ENSG00000202193,ENSG00000262714,ENSG00000279741,ENSG00000280027,ENSG00000259926,ENSG00000279344,ENSG00000279722,ENSG00000166971,ENSG00000287909,ENSG00000261630,ENSG00000280392,ENSG00000260194,ENSG00000286845,ENSG00000283304,ENSG00000260147
chr16	53503066	53503928	16:53503066-53503928	ENSG00000279427,ENSG00000249231,ENSG00000285800,ENSG00000238645,ENSG00000202193,ENSG00000280027,ENSG00000259926,ENSG00000279344,ENSG00000279722,ENSG00000166971,ENSG00000287909,ENSG00000261630,ENSG00000280392,ENSG00000260194,ENSG00000261049,ENSG00000280454,ENSG00000286845,ENSG00000283304,ENSG00000286357,ENSG00000260147,ENSG00000240760
chr16	53510469	53510783	16:53510469-53510783	ENSG00000103460,ENSG00000249231,ENSG00000260393,ENSG00000260326,ENSG00000260258,ENSG00000279589,ENSG00000238645,ENSG00000202193,ENSG00000259962,ENSG00000262714,ENSG00000279741,ENSG00000280027,ENSG00000259926,ENSG00000279344,ENSG00000166971,ENSG00000287909,ENSG00000275191,ENSG00000261630,ENSG00000280392,ENSG00000260194,ENSG00000261049,ENSG00000280454,ENSG00000261803,ENSG00000287885,ENSG00000286845,ENSG00000283304,ENSG00000283258,ENSG00000286357,ENSG00000260147,ENSG00000285775,ENSG00000259283,ENSG00000263207,ENSG00000240760
chr16	53668898	53669220	16:53668898-53669220	ENSG00000260478,ENSG00000260887,ENSG00000279427,ENSG00000249231,ENSG00000285800,ENSG00000260963,ENSG00000260393,ENSG00000261261,ENSG00000234337,ENSG00000260326,ENSG00000287909,ENSG00000103494,ENSG00000275191,ENSG00000261630,ENSG00000280392,ENSG00000260194,ENSG00000261049,ENSG00000280454,ENSG00000259759,ENSG00000259517,ENSG00000177508,ENSG00000283689,ENSG00000277559,ENSG00000261803,ENSG00000287885,ENSG00000286845,ENSG00000283304,ENSG00000283258,ENSG00000286357,ENSG00000260147,ENSG00000285775,ENSG00000259283,ENSG00000239555,ENSG00000283423,ENSG00000159387,ENSG00000263207,ENSG00000240760
chr16	53703677	53704411	16:53703677-53704411	ENSG00000287909,ENSG00000103494,ENSG00000275191,ENSG00000140718,ENSG00000261630,ENSG00000280392,ENSG00000260194,ENSG00000261049,ENSG00000280454,ENSG00000259759,ENSG00000259517,ENSG00000277559,ENSG00000261803,ENSG00000287885,ENSG00000286845,ENSG00000283304,ENSG00000283258,ENSG00000286357,ENSG00000260147,ENSG00000259283,ENSG00000283423,ENSG00000159387,ENSG00000263207
chr16	53773301	53773501	16:53773301-53773501	ENSG00000287909,ENSG00000275191,ENSG00000261630,ENSG00000280392,ENSG00000260194,ENSG00000261049,ENSG00000280454,ENSG00000259759,ENSG00000259517,ENSG00000177508,ENSG00000283689,ENSG00000277559,ENSG00000261803,ENSG00000287885,ENSG00000286845,ENSG00000283304,ENSG00000283258,ENSG00000286357,ENSG00000260147,ENSG00000285775,ENSG00000259283,ENSG00000239555,ENSG00000283423,ENSG00000159387,ENSG00000263207,ENSG00000240760
chr16	54193700	54193937	16:54193700-54193937	ENSG00000287909,ENSG00000261630,ENSG00000280392,ENSG00000260194,ENSG00000261049,ENSG00000280454,ENSG00000259759,ENSG00000259517,ENSG00000177508,ENSG00000283689,ENSG00000277559,ENSG00000261803,ENSG00000287885,ENSG00000286845,ENSG00000283304,ENSG00000283258,ENSG00000286357,ENSG00000260147,ENSG00000285775,ENSG00000259283,ENSG00000239555,ENSG00000283423,ENSG00000159387,ENSG00000263207,ENSG00000240760
chr16	54928459	54928669	16:54928459-54928669	ENSG00000177508,ENSG00000283689,ENSG00000277559,ENSG00000283258,ENSG00000245694,ENSG00000286357,ENSG00000176842,ENSG00000259711,ENSG00000259725,ENSG00000260147
chr16	54928752	54929560	16:54928752-54929560	ENSG00000261630,ENSG00000280392,ENSG00000260194,ENSG00000261049,ENSG00000280454,ENSG00000259759,ENSG00000259517,ENSG00000177508,ENSG00000283689,ENSG00000277559,ENSG00000261803,ENSG00000287885,ENSG00000286845,ENSG00000283304,ENSG00000283258,ENSG00000245694,ENSG00000286357,ENSG00000176842,ENSG00000259711,ENSG00000259725,ENSG00000260147,ENSG00000285775,ENSG00000259283,ENSG00000239555,ENSG00000283423,ENSG00000159387,ENSG00000263207,ENSG00000240760
chr16	55465075	55465443	16:55465075-55465443	ENSG00000280454,ENSG00000259517,ENSG00000277559,ENSG00000261803,ENSG00000287885,ENSG00000286845,ENSG00000283304,ENSG00000283258,ENSG00000286357,ENSG00000260147,ENSG00000285775,ENSG00000259283,ENSG00000239555,ENSG00000283423,ENSG00000159387,ENSG00000263207,ENSG00000240760,ENSG00000087245,ENSG00000274508,ENSG00000260135,ENSG00000279030,ENSG00000087253,ENSG00000261997,ENSG00000256812,ENSG00000103546,ENSG00000278928,ENSG00000260765,ENSG00000228695,ENSG00000198848,ENSG00000260041
chr16	55508862	55509301	16:55508862-55509301	ENSG00000261803,ENSG00000287885,ENSG00000286845,ENSG00000283304,ENSG00000286357,ENSG00000260147,ENSG00000285775,ENSG00000259283,ENSG00000239555,ENSG00000283423,ENSG00000159387,ENSG00000263207,ENSG00000240760,ENSG00000087245,ENSG00000274508,ENSG00000279030,ENSG00000087253,ENSG00000261997,ENSG00000256812,ENSG00000103546,ENSG00000278928,ENSG00000260765,ENSG00000228695,ENSG00000198848
chr16	55623084	55623528	16:55623084-55623528	ENSG00000261630,ENSG00000260194,ENSG00000259517,ENSG00000277559,ENSG00000261803,ENSG00000287885,ENSG00000286845,ENSG00000283304,ENSG00000283258,ENSG00000286357,ENSG00000260147,ENSG00000285775,ENSG00000259283,ENSG00000239555,ENSG00000283423,ENSG00000159387,ENSG00000263207,ENSG00000240760,ENSG00000274508,ENSG00000279030,ENSG00000261997,ENSG00000256812,ENSG00000103546,ENSG00000278928,ENSG00000260765,ENSG00000228695,ENSG00000198848,ENSG00000279523,ENSG00000260041
chr16	55924427	55924630	16:55924427-55924630	ENSG00000285775,ENSG00000259283,ENSG00000239555,ENSG00000263207,ENSG00000260765,ENSG00000228695,ENSG00000198848,ENSG00000159398,ENSG00000279523,ENSG00000260041,ENSG00000265281
chr16	56191220	56191486	16:56191220-56191486	ENSG00000246379,ENSG00000279523,ENSG00000260041,ENSG00000087258,ENSG00000261439,ENSG00000265281
chr16	56203171	56203371	16:56203171-56203371	ENSG00000246379,ENSG00000279523,ENSG00000260041,ENSG00000087258,ENSG00000261439,ENSG00000265281
chr16	56318365	56318637	16:56318365-56318637	ENSG00000228695,ENSG00000198848,ENSG00000279523,ENSG00000260041,ENSG00000265281,ENSG00000287866,ENSG00000260198,ENSG00000279764
chr16	56319347	56319752	16:56319347-56319752	ENSG00000285775,ENSG00000259283,ENSG00000159387,ENSG00000263207,ENSG00000240760,ENSG00000260765,ENSG00000228695,ENSG00000198848,ENSG00000159398,ENSG00000246379,ENSG00000279523,ENSG00000260041,ENSG00000261439,ENSG00000265281,ENSG00000287866,ENSG00000260198,ENSG00000279764
chr16	56320115	56320449	16:56320115-56320449	ENSG00000260765,ENSG00000228695,ENSG00000198848,ENSG00000279523,ENSG00000260041,ENSG00000087258,ENSG00000265281,ENSG00000287866,ENSG00000260198,ENSG00000279764
chr16	56332728	56333062	16:56332728-56333062	ENSG00000228695,ENSG00000198848,ENSG00000279523,ENSG00000260041,ENSG00000087258,ENSG00000265281,ENSG00000287866,ENSG00000260198,ENSG00000279764
chr16	56344101	56344301	16:56344101-56344301	ENSG00000087258,ENSG00000265281,ENSG00000272372
chr16	56356404	56356788	16:56356404-56356788	ENSG00000260765,ENSG00000228695,ENSG00000198848,ENSG00000279523,ENSG00000260041,ENSG00000265281,ENSG00000287866,ENSG00000260198,ENSG00000272372,ENSG00000159461
chr16	56401498	56401796	16:56401498-56401796	ENSG00000159461,ENSG00000260621
chr16	56423618	56423846	16:56423618-56423846	ENSG00000159461,ENSG00000260621
chr16	56424795	56425818	16:56424795-56425818	ENSG00000279523,ENSG00000159461,ENSG00000260621,ENSG00000167005,ENSG00000288725,ENSG00000087263
chr16	56438129	56438463	16:56438129-56438463	ENSG00000167005,ENSG00000087263
chr16	56451091	56451913	16:56451091-56451913	ENSG00000167005,ENSG00000288725,ENSG00000087263
chr16	56463185	56463475	16:56463185-56463475	ENSG00000167005,ENSG00000288725,ENSG00000087263
chr16	56493901	56494155	16:56493901-56494155	ENSG00000288725,ENSG00000125124
chr16	56513960	56514196	16:56513960-56514196	ENSG00000288725,ENSG00000125124
chr16	56519512	56520285	16:56519512-56520285	ENSG00000288725,ENSG00000125124
chr16	56577013	56577404	16:56577013-56577404	ENSG00000228695,ENSG00000288725,ENSG00000125124,ENSG00000102891,ENSG00000087250,ENSG00000169688,ENSG00000198417,ENSG00000125144,ENSG00000205358
chr16	56600438	56600751	16:56600438-56600751	ENSG00000102891,ENSG00000087250,ENSG00000125148,ENSG00000169688,ENSG00000198417,ENSG00000125144,ENSG00000205358
chr16	56603695	56603895	16:56603695-56603895	ENSG00000087250,ENSG00000125148
chr16	56608294	56608719	16:56608294-56608719	ENSG00000087250,ENSG00000125148,ENSG00000260823,ENSG00000260549,ENSG00000169715,ENSG00000205364,ENSG00000169688,ENSG00000198417,ENSG00000125144,ENSG00000205358,ENSG00000187193,ENSG00000259827
chr16	56609518	56609889	16:56609518-56609889	ENSG00000087250,ENSG00000125148,ENSG00000260823,ENSG00000260549,ENSG00000169715,ENSG00000205364,ENSG00000169688,ENSG00000198417,ENSG00000125144,ENSG00000205358
chr16	56617309	56617590	16:56617309-56617590	ENSG00000260823,ENSG00000260549,ENSG00000169715,ENSG00000205364,ENSG00000169688,ENSG00000198417,ENSG00000125144,ENSG00000205358
chr16	56621254	56621454	16:56621254-56621454	ENSG00000260823,ENSG00000260549,ENSG00000169715,ENSG00000205364
chr16	56625557	56625757	16:56625557-56625757	ENSG00000260549,ENSG00000169715,ENSG00000205364,ENSG00000255986,ENSG00000205362,ENSG00000169688,ENSG00000198417,ENSG00000125144,ENSG00000205358
chr16	56643410	56643772	16:56643410-56643772	ENSG00000087250,ENSG00000260549,ENSG00000169715,ENSG00000205364,ENSG00000255986,ENSG00000205362,ENSG00000205361,ENSG00000205360,ENSG00000259923,ENSG00000169688,ENSG00000198417,ENSG00000125144,ENSG00000205358
chr16	56682192	56682548	16:56682192-56682548	ENSG00000087250,ENSG00000169715,ENSG00000169688,ENSG00000198417,ENSG00000125144,ENSG00000205358,ENSG00000275691,ENSG00000187193,ENSG00000259827,ENSG00000261429
chr16	56702056	56702389	16:56702056-56702389	ENSG00000288725,ENSG00000125124,ENSG00000102891,ENSG00000087250,ENSG00000169688,ENSG00000198417,ENSG00000125144,ENSG00000205358,ENSG00000275691,ENSG00000187193,ENSG00000259827,ENSG00000261429
chr16	56724566	56724780	16:56724566-56724780	ENSG00000261302
chr16	56729760	56730643	16:56729760-56730643	ENSG00000125144,ENSG00000205358,ENSG00000261302,ENSG00000102900
chr16	56764828	56765099	16:56764828-56765099	ENSG00000102900
chr16	56869551	56869882	16:56869551-56869882	ENSG00000207649,ENSG00000070915,ENSG00000283471,ENSG00000243988,ENSG00000051108,ENSG00000261270,ENSG00000261114,ENSG00000259922,ENSG00000260145
chr16	56931782	56932607	16:56931782-56932607	ENSG00000207649,ENSG00000070915,ENSG00000283471,ENSG00000243988,ENSG00000051108,ENSG00000261270,ENSG00000261114,ENSG00000259922,ENSG00000260145
chr16	56932706	56933245	16:56932706-56933245	ENSG00000283471,ENSG00000243988,ENSG00000051108,ENSG00000261270,ENSG00000261114
chr16	56951311	56951613	16:56951311-56951613	ENSG00000207649,ENSG00000070915,ENSG00000283471,ENSG00000243988,ENSG00000051108,ENSG00000261270,ENSG00000261114,ENSG00000087237,ENSG00000259922,ENSG00000260145
chr16	56964416	56964916	16:56964416-56964916	ENSG00000207649,ENSG00000283471,ENSG00000243988,ENSG00000051108,ENSG00000261270,ENSG00000261114,ENSG00000087237,ENSG00000140853,ENSG00000259922,ENSG00000260145,ENSG00000260148
chr16	56989297	56989713	16:56989297-56989713	ENSG00000283471,ENSG00000243988,ENSG00000261270,ENSG00000261114,ENSG00000087237,ENSG00000140853,ENSG00000259922,ENSG00000260145
chr16	57084278	57084723	16:57084278-57084723	ENSG00000140853,ENSG00000259922,ENSG00000260145,ENSG00000260148,ENSG00000140848,ENSG00000285979
chr16	57146720	57146968	16:57146720-57146968	ENSG00000260145,ENSG00000260148,ENSG00000140848,ENSG00000279019,ENSG00000279803,ENSG00000285979
chr16	57168038	57168238	16:57168038-57168238	ENSG00000260145,ENSG00000260148,ENSG00000140848,ENSG00000172775,ENSG00000285979
chr16	57185730	57186601	16:57185730-57186601	ENSG00000260148,ENSG00000140848,ENSG00000172775,ENSG00000285979,ENSG00000159579
chr16	57229873	57230175	16:57229873-57230175	ENSG00000285979,ENSG00000159579
chr16	57244654	57245639	16:57244654-57245639	ENSG00000172775,ENSG00000285979,ENSG00000159579,ENSG00000102931,ENSG00000276663,ENSG00000260038,ENSG00000102934
chr16	57263554	57263807	16:57263554-57263807	ENSG00000102934
chr16	57268726	57269334	16:57268726-57269334	ENSG00000260145,ENSG00000260148,ENSG00000285979,ENSG00000159579,ENSG00000102931,ENSG00000276663,ENSG00000260038,ENSG00000102934,ENSG00000260965,ENSG00000271456,ENSG00000102962
chr16	57274340	57274625	16:57274340-57274625	ENSG00000102934,ENSG00000271456
chr16	57284398	57285131	16:57284398-57285131	ENSG00000285979,ENSG00000102931,ENSG00000276663,ENSG00000260038,ENSG00000102934,ENSG00000260965,ENSG00000271456,ENSG00000102962
chr16	57290278	57290610	16:57290278-57290610	ENSG00000102934,ENSG00000260965,ENSG00000271456,ENSG00000102962
chr16	57299607	57300914	16:57299607-57300914	ENSG00000260965,ENSG00000271456,ENSG00000102962,ENSG00000006210,ENSG00000102970
chr16	57383825	57384121	16:57383825-57384121	ENSG00000260965,ENSG00000271456,ENSG00000102962,ENSG00000006210,ENSG00000102970
chr16	57417073	57417380	16:57417073-57417380	ENSG00000260965,ENSG00000271456,ENSG00000102962,ENSG00000006210,ENSG00000102970
chr16	57418866	57419184	16:57418866-57419184	ENSG00000260965,ENSG00000271456,ENSG00000102962,ENSG00000006210,ENSG00000102970
chr16	57447196	57447803	16:57447196-57447803	ENSG00000260965,ENSG00000271456,ENSG00000005194,ENSG00000088682,ENSG00000260345,ENSG00000102978
chr16	57462417	57462916	16:57462417-57462916	ENSG00000005194,ENSG00000088682,ENSG00000260345,ENSG00000102978,ENSG00000125170
chr16	57475856	57476256	16:57475856-57476256	ENSG00000260345,ENSG00000102978,ENSG00000125170
chr16	57486289	57486663	16:57486289-57486663	ENSG00000005194,ENSG00000260345,ENSG00000102978,ENSG00000125170,ENSG00000135736
chr16	57519789	57520090	16:57519789-57520090	ENSG00000271456,ENSG00000102962,ENSG00000260345,ENSG00000102978,ENSG00000125170,ENSG00000135736
chr16	57535853	57536361	16:57535853-57536361	ENSG00000135736,ENSG00000159618
chr16	57576417	57576694	16:57576417-57576694	ENSG00000159618
chr16	57591398	57591751	16:57591398-57591751	ENSG00000260828,ENSG00000205336,ENSG00000261633,ENSG00000260438
chr16	57600467	57600693	16:57600467-57600693	ENSG00000260828,ENSG00000205336
chr16	57628380	57628760	16:57628380-57628760	ENSG00000205336,ENSG00000261633
chr16	57649038	57649424	16:57649038-57649424	ENSG00000260828,ENSG00000205336,ENSG00000261633
chr16	57669433	57669748	16:57669433-57669748	ENSG00000182885
chr16	57676025	57676406	16:57676025-57676406	ENSG00000182885,ENSG00000260467,ENSG00000159625,ENSG00000260438
chr16	57689879	57690344	16:57689879-57690344	ENSG00000260467,ENSG00000159625,ENSG00000260438
chr16	57691240	57691504	16:57691240-57691504	ENSG00000260467,ENSG00000159625,ENSG00000260438
chr16	57694630	57695104	16:57694630-57695104	ENSG00000260467,ENSG00000159625,ENSG00000260438
chr16	57695808	57696027	16:57695808-57696027	ENSG00000260467,ENSG00000159625,ENSG00000260438
chr16	57720272	57720615	16:57720272-57720615	ENSG00000260467,ENSG00000159625,ENSG00000260438
chr16	57735142	57735944	16:57735142-57735944	ENSG00000260438,ENSG00000140854,ENSG00000206833
chr16	57736634	57736982	16:57736634-57736982	ENSG00000140854
chr16	57743932	57744206	16:57743932-57744206	ENSG00000140854
chr16	57757197	57757590	16:57757197-57757590	ENSG00000140854,ENSG00000140859,ENSG00000276166,ENSG00000274816,ENSG00000206833
chr16	57764720	57765123	16:57764720-57765123	ENSG00000140854,ENSG00000140859,ENSG00000276166,ENSG00000274816,ENSG00000206833
chr16	57775589	57775856	16:57775589-57775856	ENSG00000140859,ENSG00000274816,ENSG00000206833
chr16	57795410	57795644	16:57795410-57795644	ENSG00000140859,ENSG00000187185,ENSG00000206833
chr16	57808196	57808480	16:57808196-57808480	ENSG00000140859,ENSG00000187185,ENSG00000206833
chr16	57810032	57810655	16:57810032-57810655	ENSG00000140859,ENSG00000187185,ENSG00000206833
chr16	57976486	57976836	16:57976486-57976836	ENSG00000070729,ENSG00000159648
chr16	57984783	57985431	16:57984783-57985431	ENSG00000070729,ENSG00000159648,ENSG00000166188,ENSG00000103005
chr16	57994864	57995141	16:57994864-57995141	ENSG00000070729,ENSG00000159648,ENSG00000166188,ENSG00000103005
chr16	58000358	58000927	16:58000358-58000927	ENSG00000166188,ENSG00000103005
chr16	58001141	58001695	16:58001141-58001695	ENSG00000166188,ENSG00000103005
chr16	58020694	58021150	16:58020694-58021150	ENSG00000103005,ENSG00000102996,ENSG00000260545
chr16	58025658	58025858	16:58025658-58025858	ENSG00000102996,ENSG00000207173
chr16	58097245	58097565	16:58097245-58097565	ENSG00000102996,ENSG00000207173,ENSG00000261151,ENSG00000260545
chr16	58121917	58122245	16:58121917-58122245	ENSG00000102996,ENSG00000207173,ENSG00000070761,ENSG00000260545,ENSG00000260927
chr16	58129227	58129868	16:58129227-58129868	ENSG00000102996,ENSG00000207173,ENSG00000070761,ENSG00000260545,ENSG00000260927
chr16	58160924	58161289	16:58160924-58161289	ENSG00000070770
chr16	58179012	58179498	16:58179012-58179498	ENSG00000070770,ENSG00000260867,ENSG00000240863,ENSG00000260865
chr16	58197978	58198379	16:58197978-58198379	ENSG00000070770,ENSG00000260867,ENSG00000240863
chr16	58236396	58236740	16:58236396-58236740	ENSG00000103021,ENSG00000261807
chr16	58249705	58250239	16:58249705-58250239	ENSG00000260867,ENSG00000240863,ENSG00000103021,ENSG00000103023,ENSG00000206952,ENSG00000281910
chr16	58264891	58265272	16:58264891-58265272	ENSG00000103023
chr16	58265605	58265879	16:58265605-58265879	ENSG00000103023
chr16	58299894	58300113	16:58299894-58300113	ENSG00000103023,ENSG00000181938
chr16	58336683	58336989	16:58336683-58336989	ENSG00000212379,ENSG00000261078,ENSG00000252271,ENSG00000103034,ENSG00000200556,ENSG00000207493,ENSG00000206952,ENSG00000281910,ENSG00000260865
chr16	58392250	58392599	16:58392250-58392599	ENSG00000181938,ENSG00000212379,ENSG00000261078,ENSG00000252271,ENSG00000276131
chr16	58392678	58393023	16:58392678-58393023	ENSG00000181938,ENSG00000212379,ENSG00000261078,ENSG00000252271,ENSG00000276131
chr16	58393146	58393377	16:58393146-58393377	ENSG00000181938,ENSG00000212379,ENSG00000261078,ENSG00000252271,ENSG00000276131
chr16	58401396	58401596	16:58401396-58401596	ENSG00000181938,ENSG00000212379,ENSG00000261078,ENSG00000252271
chr16	58409504	58409747	16:58409504-58409747	ENSG00000181938,ENSG00000212379,ENSG00000261078,ENSG00000252271
chr16	58412257	58412682	16:58412257-58412682	ENSG00000181938,ENSG00000212379,ENSG00000261078,ENSG00000252271,ENSG00000260186,ENSG00000244043,ENSG00000200062,ENSG00000261278
chr16	58417507	58417953	16:58417507-58417953	ENSG00000212379,ENSG00000261078,ENSG00000252271,ENSG00000260186
chr16	58418536	58418860	16:58418536-58418860	ENSG00000212379,ENSG00000261078,ENSG00000252271,ENSG00000260186
chr16	58434015	58434707	16:58434015-58434707	ENSG00000212379,ENSG00000261078,ENSG00000252271,ENSG00000260186,ENSG00000103034,ENSG00000207493,ENSG00000270222,ENSG00000261310,ENSG00000259844
chr16	58451765	58451998	16:58451765-58451998	ENSG00000103034
chr16	58452113	58452400	16:58452113-58452400	ENSG00000103034
chr16	58487739	58488075	16:58487739-58488075	ENSG00000212379,ENSG00000103034,ENSG00000200556,ENSG00000207493,ENSG00000206952,ENSG00000281910
chr16	58495063	58495469	16:58495063-58495469	ENSG00000103034,ENSG00000200556,ENSG00000207493,ENSG00000206952,ENSG00000281910,ENSG00000260865
chr16	58511952	58512215	16:58511952-58512215	ENSG00000103034,ENSG00000103037,ENSG00000207493,ENSG00000206952,ENSG00000281910
chr16	58515241	58515882	16:58515241-58515882	ENSG00000103034,ENSG00000103037,ENSG00000125107,ENSG00000276259,ENSG00000207493,ENSG00000206952,ENSG00000281910,ENSG00000260865
chr16	58629698	58630718	16:58629698-58630718	ENSG00000125107,ENSG00000207493,ENSG00000206952,ENSG00000281910,ENSG00000260865,ENSG00000279889
chr16	58661213	58661550	16:58661213-58661550	ENSG00000125107,ENSG00000207493,ENSG00000206952,ENSG00000281910,ENSG00000260865,ENSG00000103042,ENSG00000279889,ENSG00000261278
chr16	58684067	58685115	16:58684067-58685115	ENSG00000207493,ENSG00000206952,ENSG00000281910,ENSG00000260865,ENSG00000103042,ENSG00000279889,ENSG00000200424
chr16	58733742	58734620	16:58733742-58734620	ENSG00000207493,ENSG00000206952,ENSG00000281910,ENSG00000260865,ENSG00000279889,ENSG00000125166,ENSG00000245768,ENSG00000200424,ENSG00000244003,ENSG00000260451,ENSG00000261144,ENSG00000200062,ENSG00000270222,ENSG00000261807,ENSG00000261278,ENSG00000259844
chr16	58756419	58756753	16:58756419-58756753	ENSG00000207493,ENSG00000206952,ENSG00000281910,ENSG00000260865,ENSG00000279889,ENSG00000125166,ENSG00000245768,ENSG00000200424,ENSG00000244003,ENSG00000260451,ENSG00000275808,ENSG00000244043,ENSG00000261144,ENSG00000200062,ENSG00000270222,ENSG00000260240,ENSG00000261807,ENSG00000261278,ENSG00000261436,ENSG00000261590,ENSG00000278499,ENSG00000259844,ENSG00000224631
chr16	58792163	58792544	16:58792163-58792544	ENSG00000279889,ENSG00000200424,ENSG00000244003,ENSG00000260451,ENSG00000242423,ENSG00000275808,ENSG00000244043,ENSG00000261144,ENSG00000200062,ENSG00000270222,ENSG00000260240,ENSG00000261807,ENSG00000261278,ENSG00000261436,ENSG00000261590,ENSG00000278499,ENSG00000261310,ENSG00000259844,ENSG00000261178,ENSG00000224631
chr16	58814364	58814571	16:58814364-58814571	ENSG00000244003,ENSG00000260451,ENSG00000242423,ENSG00000275808,ENSG00000244043,ENSG00000261144,ENSG00000200062,ENSG00000270222,ENSG00000260240,ENSG00000261807,ENSG00000261278,ENSG00000261436,ENSG00000261590,ENSG00000278499,ENSG00000261310,ENSG00000259844,ENSG00000261178,ENSG00000224631
chr16	58850293	58850911	16:58850293-58850911	ENSG00000244003,ENSG00000242423,ENSG00000261638,ENSG00000275808,ENSG00000244043,ENSG00000261144,ENSG00000200062,ENSG00000270222,ENSG00000260240,ENSG00000261807,ENSG00000261278,ENSG00000261436,ENSG00000261590,ENSG00000278499,ENSG00000261310,ENSG00000259844,ENSG00000261178,ENSG00000224631
chr16	62225720	62226009	16:62225720-62226009	ENSG00000260240,ENSG00000261807,ENSG00000261278,ENSG00000261436,ENSG00000261590,ENSG00000278499,ENSG00000261310,ENSG00000259844,ENSG00000261178,ENSG00000224631,ENSG00000286653,ENSG00000150394,ENSG00000260600,ENSG00000201289,ENSG00000260115,ENSG00000207441,ENSG00000280261,ENSG00000237901,ENSG00000231589,ENSG00000260332,ENSG00000261502,ENSG00000269986,ENSG00000261199,ENSG00000260658,ENSG00000241808,ENSG00000261743,ENSG00000279225,ENSG00000259864,ENSG00000261014,ENSG00000261653,ENSG00000260715,ENSG00000261028,ENSG00000260668,ENSG00000259846
chr16	65118039	65118305	16:65118039-65118305	ENSG00000260658,ENSG00000241808,ENSG00000261743,ENSG00000279225,ENSG00000259864,ENSG00000261014,ENSG00000261653,ENSG00000260715,ENSG00000261028,ENSG00000260668,ENSG00000259846,ENSG00000260187,ENSG00000260068,ENSG00000140937,ENSG00000278893,ENSG00000259847,ENSG00000260834,ENSG00000260364,ENSG00000261742,ENSG00000261818,ENSG00000260004,ENSG00000260695
chr16	65975117	65975338	16:65975117-65975338	ENSG00000260658,ENSG00000259864,ENSG00000261014,ENSG00000261653,ENSG00000260715,ENSG00000261028,ENSG00000260668,ENSG00000259846,ENSG00000260187,ENSG00000260068,ENSG00000278893,ENSG00000259847,ENSG00000260834,ENSG00000260364,ENSG00000261742,ENSG00000261818,ENSG00000260004,ENSG00000260695,ENSG00000261234
chr16	66270454	66270812	16:66270454-66270812	ENSG00000261653,ENSG00000260715,ENSG00000261028,ENSG00000260668,ENSG00000259846,ENSG00000260187,ENSG00000260068,ENSG00000278893,ENSG00000259847,ENSG00000260834,ENSG00000260364,ENSG00000261742,ENSG00000261818,ENSG00000260004,ENSG00000260695,ENSG00000261234,ENSG00000201999,ENSG00000286928,ENSG00000179776
chr16	66315327	66315568	16:66315327-66315568	ENSG00000261653,ENSG00000260715,ENSG00000261028,ENSG00000260668,ENSG00000259846,ENSG00000260187,ENSG00000260068,ENSG00000278893,ENSG00000259847,ENSG00000260834,ENSG00000260364,ENSG00000261742,ENSG00000261818,ENSG00000260004,ENSG00000260695,ENSG00000261234,ENSG00000201999,ENSG00000286928,ENSG00000179776
chr16	66406337	66406784	16:66406337-66406784	ENSG00000261653,ENSG00000179776,ENSG00000246898,ENSG00000166546,ENSG00000260146,ENSG00000261656,ENSG00000260755,ENSG00000140931
chr16	66478735	66479029	16:66478735-66479029	ENSG00000179776,ENSG00000246898,ENSG00000166546,ENSG00000260146,ENSG00000261656,ENSG00000260755
chr16	66483746	66484042	16:66483746-66484042	ENSG00000179776,ENSG00000246898,ENSG00000166546,ENSG00000260146,ENSG00000261656,ENSG00000260755
chr16	66516679	66517156	16:66516679-66517156	ENSG00000179776,ENSG00000260146,ENSG00000260851,ENSG00000166548,ENSG00000260755,ENSG00000261519,ENSG00000275745,ENSG00000217555,ENSG00000254788
chr16	66525871	66526141	16:66525871-66526141	ENSG00000260851,ENSG00000166548,ENSG00000260755,ENSG00000261519
chr16	66551443	66551721	16:66551443-66551721	ENSG00000166548,ENSG00000260755,ENSG00000261519,ENSG00000275745,ENSG00000217555,ENSG00000254788
chr16	66552344	66552960	16:66552344-66552960	ENSG00000166548,ENSG00000260755,ENSG00000261519,ENSG00000275745,ENSG00000217555,ENSG00000254788,ENSG00000277978,ENSG00000089505
chr16	66572409	66572676	16:66572409-66572676	ENSG00000254788,ENSG00000277978,ENSG00000089505,ENSG00000140932,ENSG00000260650
chr16	66589366	66589755	16:66589366-66589755	ENSG00000179776,ENSG00000166546,ENSG00000260146,ENSG00000166548,ENSG00000260755,ENSG00000261519,ENSG00000275745,ENSG00000217555,ENSG00000254788,ENSG00000277978,ENSG00000089505,ENSG00000140932,ENSG00000260650,ENSG00000140931
chr16	66608578	66608882	16:66608578-66608882	ENSG00000179776,ENSG00000260146,ENSG00000260755,ENSG00000140931
chr16	66617863	66618166	16:66617863-66618166	ENSG00000140931,ENSG00000183723
chr16	66650973	66651328	16:66650973-66651328	ENSG00000259846,ENSG00000260187,ENSG00000260068,ENSG00000261818,ENSG00000179776,ENSG00000260146,ENSG00000140931,ENSG00000183723
chr16	66660817	66661133	16:66660817-66661133	-
chr16	66696492	66697090	16:66696492-66697090	ENSG00000179776,ENSG00000183723,ENSG00000287965
chr16	66717060	66717344	16:66717060-66717344	ENSG00000135720,ENSG00000260465,ENSG00000287965
chr16	66728107	66728464	16:66728107-66728464	ENSG00000135720,ENSG00000260465,ENSG00000287965,ENSG00000260558,ENSG00000246777,ENSG00000249961
chr16	66740061	66740263	16:66740061-66740263	ENSG00000135720,ENSG00000260558,ENSG00000246777
chr16	66740634	66740891	16:66740634-66740891	ENSG00000135720,ENSG00000260558,ENSG00000246777
chr16	66741503	66741876	16:66741503-66741876	ENSG00000135720,ENSG00000287965,ENSG00000260558,ENSG00000246777,ENSG00000249961
chr16	66751312	66752054	16:66751312-66752054	ENSG00000135720,ENSG00000287965,ENSG00000260558,ENSG00000246777,ENSG00000249961
chr16	66830430	66831197	16:66830430-66831197	ENSG00000249961,ENSG00000159593,ENSG00000258122,ENSG00000168748
chr16	66848754	66849182	16:66848754-66849182	ENSG00000159593,ENSG00000258122,ENSG00000168748
chr16	66867825	66868152	16:66867825-66868152	ENSG00000249961,ENSG00000159593,ENSG00000258122,ENSG00000168748
chr16	66873160	66873679	16:66873160-66873679	ENSG00000159593,ENSG00000172840
chr16	66880219	66881007	16:66880219-66881007	ENSG00000172840
chr16	66895212	66895529	16:66895212-66895529	ENSG00000166589,ENSG00000166592
chr16	66900018	66900370	16:66900018-66900370	ENSG00000166589,ENSG00000166592
chr16	66905772	66906212	16:66905772-66906212	ENSG00000166589,ENSG00000166592
chr16	66924880	66925225	16:66924880-66925225	ENSG00000166589,ENSG00000166592,ENSG00000166595,ENSG00000172831
chr16	66928769	66929097	16:66928769-66929097	ENSG00000166589,ENSG00000166592,ENSG00000166595,ENSG00000172831
chr16	66930266	66930585	16:66930266-66930585	ENSG00000166589,ENSG00000166592,ENSG00000166595,ENSG00000172831
chr16	66934063	66934826	16:66934063-66934826	ENSG00000166589,ENSG00000166592,ENSG00000166595,ENSG00000172831,ENSG00000265408
chr16	66937019	66937319	16:66937019-66937319	ENSG00000166595,ENSG00000172831,ENSG00000265408,ENSG00000280416
chr16	66947215	66947545	16:66947215-66947545	ENSG00000166595,ENSG00000172831,ENSG00000265408,ENSG00000280416,ENSG00000172828,ENSG00000102871
chr16	66954100	66954415	16:66954100-66954415	ENSG00000265408,ENSG00000280416,ENSG00000172828
chr16	66961043	66961350	16:66961043-66961350	ENSG00000172828
chr16	66977665	66978018	16:66977665-66978018	ENSG00000172828,ENSG00000172824,ENSG00000237172,ENSG00000102871,ENSG00000135722,ENSG00000265690
chr16	67000924	67001257	16:67000924-67001257	ENSG00000172824,ENSG00000280334,ENSG00000265918
chr16	67017876	67018318	16:67017876-67018318	ENSG00000172824,ENSG00000280334,ENSG00000265918,ENSG00000067955,ENSG00000237172,ENSG00000102871,ENSG00000135722
chr16	67028856	67029263	16:67028856-67029263	ENSG00000172824,ENSG00000265918,ENSG00000067955
chr16	67029531	67029840	16:67029531-67029840	ENSG00000265918,ENSG00000067955
chr16	67109492	67110274	16:67109492-67110274	ENSG00000125149,ENSG00000237172
chr16	67149908	67150173	16:67149908-67150173	ENSG00000125149,ENSG00000237172,ENSG00000102871,ENSG00000135722
chr16	67155372	67155675	16:67155372-67155675	ENSG00000237172,ENSG00000102871,ENSG00000135722,ENSG00000265690,ENSG00000102878
chr16	67159729	67160097	16:67159729-67160097	ENSG00000237172,ENSG00000102871,ENSG00000135722,ENSG00000265690,ENSG00000102878
chr16	67160904	67161195	16:67160904-67161195	ENSG00000102871,ENSG00000135722,ENSG00000265690,ENSG00000102878,ENSG00000140939
chr16	67170318	67170841	16:67170318-67170841	ENSG00000102871,ENSG00000135722,ENSG00000265690,ENSG00000102878,ENSG00000140939,ENSG00000196123
chr16	67178068	67178438	16:67178068-67178438	ENSG00000265690,ENSG00000102878,ENSG00000140939,ENSG00000196123
chr16	67183492	67184353	16:67183492-67184353	ENSG00000135722,ENSG00000265690,ENSG00000102878,ENSG00000140939,ENSG00000196123,ENSG00000179044,ENSG00000205250
chr16	67185401	67185705	16:67185401-67185705	ENSG00000196123,ENSG00000179044,ENSG00000205250
chr16	67190582	67190839	16:67190582-67190839	ENSG00000179044,ENSG00000205250,ENSG00000102890
chr16	67191927	67192319	16:67191927-67192319	ENSG00000179044,ENSG00000205250,ENSG00000102890
chr16	67194291	67194733	16:67194291-67194733	ENSG00000179044,ENSG00000205250,ENSG00000102890
chr16	67198348	67198548	16:67198348-67198548	ENSG00000179044,ENSG00000205250,ENSG00000102890,ENSG00000207948
chr16	67207766	67208150	16:67207766-67208150	ENSG00000179044,ENSG00000205250,ENSG00000102890,ENSG00000207948,ENSG00000280163,ENSG00000125122,ENSG00000168701
chr16	67216911	67217351	16:67216911-67217351	ENSG00000102890,ENSG00000207948,ENSG00000280163,ENSG00000125122,ENSG00000168701
chr16	67226608	67227440	16:67226608-67227440	ENSG00000125122,ENSG00000168701,ENSG00000135723
chr16	67236539	67236947	16:67236539-67236947	ENSG00000125122,ENSG00000168701,ENSG00000135723,ENSG00000135740,ENSG00000201201
chr16	67247260	67247862	16:67247260-67247862	ENSG00000125122,ENSG00000168701,ENSG00000135723,ENSG00000135740,ENSG00000168676,ENSG00000201201,ENSG00000159708
chr16	67254750	67255120	16:67254750-67255120	ENSG00000135723,ENSG00000135740,ENSG00000262691,ENSG00000168676,ENSG00000201201,ENSG00000159708
chr16	67260707	67261039	16:67260707-67261039	ENSG00000135740,ENSG00000262691,ENSG00000196155,ENSG00000168676,ENSG00000201201,ENSG00000159708
chr16	67268038	67268633	16:67268038-67268633	ENSG00000262691,ENSG00000196155,ENSG00000168676,ENSG00000201201,ENSG00000159708
chr16	67278736	67279656	16:67278736-67279656	ENSG00000196155,ENSG00000168676,ENSG00000201201,ENSG00000159708
chr16	67393388	67393699	16:67393388-67393699	ENSG00000168676,ENSG00000201201,ENSG00000159708,ENSG00000159713,ENSG00000239194,ENSG00000159714
chr16	67399449	67399754	16:67399449-67399754	ENSG00000168676,ENSG00000201201,ENSG00000159708,ENSG00000159713,ENSG00000239194,ENSG00000159714
chr16	67428163	67428446	16:67428163-67428446	ENSG00000168676,ENSG00000201201,ENSG00000159708,ENSG00000159714,ENSG00000176387,ENSG00000261320
chr16	67447625	67447984	16:67447625-67447984	ENSG00000168676,ENSG00000201201,ENSG00000159708,ENSG00000176387,ENSG00000261320,ENSG00000159720
chr16	67460213	67460634	16:67460213-67460634	ENSG00000168676,ENSG00000201201,ENSG00000159708,ENSG00000176387,ENSG00000261320,ENSG00000159720
chr16	67465761	67466153	16:67465761-67466153	ENSG00000168676,ENSG00000201201,ENSG00000159708,ENSG00000159714,ENSG00000176387,ENSG00000261320,ENSG00000159720,ENSG00000270049,ENSG00000159723
chr16	67480500	67481525	16:67480500-67481525	ENSG00000159720,ENSG00000270049,ENSG00000159723
chr16	67494011	67494296	16:67494011-67494296	ENSG00000159720,ENSG00000270049,ENSG00000159723
chr16	67514373	67514719	16:67514373-67514719	ENSG00000159720,ENSG00000270049,ENSG00000159723,ENSG00000039523
chr16	67521022	67521839	16:67521022-67521839	ENSG00000276075,ENSG00000039523,ENSG00000261396,ENSG00000259945,ENSG00000260894,ENSG00000261386,ENSG00000280214,ENSG00000259804,ENSG00000102974,ENSG00000159753
chr16	67528601	67528937	16:67528601-67528937	ENSG00000276075,ENSG00000039523,ENSG00000280214
chr16	67533142	67533484	16:67533142-67533484	ENSG00000276075,ENSG00000039523,ENSG00000261396,ENSG00000259945,ENSG00000260894,ENSG00000261386,ENSG00000280214,ENSG00000259804
chr16	67542442	67542854	16:67542442-67542854	ENSG00000039523,ENSG00000261396,ENSG00000259945,ENSG00000260894,ENSG00000261386,ENSG00000280214,ENSG00000259804,ENSG00000102974,ENSG00000159753
chr16	67561905	67563506	16:67561905-67563506	ENSG00000261396,ENSG00000259945,ENSG00000260894,ENSG00000261386,ENSG00000280214,ENSG00000259804,ENSG00000102974
chr16	67613964	67614174	16:67613964-67614174	ENSG00000102974,ENSG00000237718
chr16	67644712	67645011	16:67644712-67645011	ENSG00000261386,ENSG00000280214,ENSG00000259804,ENSG00000102974,ENSG00000237718,ENSG00000159753
chr16	67659947	67661115	16:67659947-67661115	ENSG00000159753,ENSG00000102977,ENSG00000102981,ENSG00000124074,ENSG00000159761
chr16	67666588	67666960	16:67666588-67666960	ENSG00000102977,ENSG00000102981,ENSG00000124074,ENSG00000159761
chr16	67667857	67668257	16:67667857-67668257	ENSG00000259804,ENSG00000102977,ENSG00000102981,ENSG00000124074,ENSG00000159761
chr16	67672764	67673052	16:67672764-67673052	ENSG00000124074,ENSG00000159761,ENSG00000141098
chr16	67673923	67674368	16:67673923-67674368	ENSG00000124074,ENSG00000159761,ENSG00000141098
chr16	67719003	67719621	16:67719003-67719621	ENSG00000141098,ENSG00000270165
chr16	67719958	67720168	16:67719958-67720168	ENSG00000141098,ENSG00000270165
chr16	67723824	67724303	16:67723824-67724303	ENSG00000141098,ENSG00000270165
chr16	67746793	67747250	16:67746793-67747250	ENSG00000270165
chr16	67760202	67760536	16:67760202-67760536	ENSG00000270165
chr16	67760675	67761141	16:67760675-67761141	ENSG00000270165
chr16	67763154	67763387	16:67763154-67763387	ENSG00000270165
chr16	67781030	67781724	16:67781030-67781724	ENSG00000270165
chr16	67794218	67794657	16:67794218-67794657	ENSG00000141084,ENSG00000270165,ENSG00000102904
chr16	67800234	67800897	16:67800234-67800897	ENSG00000141084,ENSG00000102904
chr16	67806391	67807265	16:67806391-67807265	ENSG00000141084,ENSG00000102904
chr16	67816516	67816942	16:67816516-67816942	ENSG00000141084,ENSG00000102904,ENSG00000102901,ENSG00000168286
chr16	67833010	67833310	16:67833010-67833310	ENSG00000102904,ENSG00000102901,ENSG00000168286
chr16	67833708	67834137	16:67833708-67834137	ENSG00000102904,ENSG00000102901,ENSG00000168286,ENSG00000102898
chr16	67841810	67842433	16:67841810-67842433	ENSG00000102901,ENSG00000168286,ENSG00000102898
chr16	67846441	67847297	16:67846441-67847297	ENSG00000102901,ENSG00000168286,ENSG00000102898,ENSG00000262141
chr16	67847614	67847895	16:67847614-67847895	ENSG00000102901,ENSG00000168286,ENSG00000102898,ENSG00000262141
chr16	67857854	67858094	16:67857854-67858094	ENSG00000102898,ENSG00000262141
chr16	67865361	67865669	16:67865361-67865669	ENSG00000102898,ENSG00000262141,ENSG00000038358,ENSG00000263126
chr16	67872858	67873503	16:67872858-67873503	ENSG00000102898,ENSG00000262141,ENSG00000038358,ENSG00000263126,ENSG00000188038
chr16	67883749	67884067	16:67883749-67884067	ENSG00000038358,ENSG00000263126,ENSG00000188038,ENSG00000159792
chr16	67885536	67885786	16:67885536-67885786	ENSG00000038358,ENSG00000263126,ENSG00000188038,ENSG00000159792
chr16	67892957	67893823	16:67892957-67893823	ENSG00000038358,ENSG00000263126,ENSG00000188038,ENSG00000159792
chr16	67917946	67918230	16:67917946-67918230	ENSG00000263126,ENSG00000141086
chr16	67919703	67919905	16:67919703-67919905	-
chr16	67928490	67928836	16:67928490-67928836	ENSG00000038358,ENSG00000263126,ENSG00000188038,ENSG00000141086,ENSG00000261884,ENSG00000205220
chr16	67935550	67936185	16:67935550-67936185	ENSG00000141086,ENSG00000261884,ENSG00000205220,ENSG00000213398,ENSG00000124067
chr16	67936726	67937037	16:67936726-67937037	ENSG00000141086,ENSG00000261884,ENSG00000205220,ENSG00000213398
chr16	67942111	67942428	16:67942111-67942428	ENSG00000261884,ENSG00000205220,ENSG00000213398,ENSG00000124067
chr16	67948110	67948439	16:67948110-67948439	ENSG00000261884,ENSG00000205220,ENSG00000213398,ENSG00000124067
chr16	67968143	67969092	16:67968143-67969092	ENSG00000124067
chr16	67980440	67980666	16:67980440-67980666	ENSG00000141096,ENSG00000167264
chr16	67984831	67985137	16:67984831-67985137	ENSG00000141096,ENSG00000167264
chr16	67993258	67993840	16:67993258-67993840	ENSG00000124067,ENSG00000141096,ENSG00000167261,ENSG00000167264,ENSG00000262962,ENSG00000263201,ENSG00000202336,ENSG00000182810
chr16	67999389	67999689	16:67999389-67999689	ENSG00000167261,ENSG00000167264,ENSG00000262962,ENSG00000263201,ENSG00000202336,ENSG00000182810
chr16	68022789	68023574	16:68022789-68023574	ENSG00000167261,ENSG00000167264,ENSG00000262962,ENSG00000263201,ENSG00000202336,ENSG00000182810
chr16	68040532	68040979	16:68040532-68040979	ENSG00000263126,ENSG00000167261,ENSG00000167264,ENSG00000262962,ENSG00000263201,ENSG00000202336,ENSG00000182810,ENSG00000212445,ENSG00000262514,ENSG00000240435
chr16	68064639	68065064	16:68064639-68065064	ENSG00000261864,ENSG00000212445,ENSG00000262514,ENSG00000279621,ENSG00000240435,ENSG00000262160
chr16	68072301	68072706	16:68072301-68072706	ENSG00000167264,ENSG00000261864,ENSG00000072736,ENSG00000201850,ENSG00000212445,ENSG00000262514,ENSG00000279621,ENSG00000240435,ENSG00000262160
chr16	68079554	68080331	16:68079554-68080331	ENSG00000167264,ENSG00000261864,ENSG00000072736
chr16	68084574	68085992	16:68084574-68085992	ENSG00000072736,ENSG00000201850,ENSG00000212445,ENSG00000262514,ENSG00000279621,ENSG00000240435,ENSG00000262160
chr16	68091703	68091903	16:68091703-68091903	ENSG00000072736,ENSG00000201850,ENSG00000262514,ENSG00000279621
chr16	68093901	68094189	16:68093901-68094189	ENSG00000072736,ENSG00000201850,ENSG00000212445,ENSG00000262514,ENSG00000279621,ENSG00000240435
chr16	68120225	68120425	16:68120225-68120425	ENSG00000072736,ENSG00000212445,ENSG00000262514,ENSG00000279621,ENSG00000240435
chr16	68142295	68142765	16:68142295-68142765	ENSG00000072736,ENSG00000201850,ENSG00000212445,ENSG00000262514,ENSG00000279621,ENSG00000240435,ENSG00000260891,ENSG00000263276,ENSG00000262160
chr16	68147618	68147824	16:68147618-68147824	ENSG00000212445,ENSG00000262514,ENSG00000279621,ENSG00000240435
chr16	68229410	68229736	16:68229410-68229736	ENSG00000212445,ENSG00000262514,ENSG00000279621,ENSG00000240435,ENSG00000260891,ENSG00000263276,ENSG00000262160,ENSG00000103067,ENSG00000284259,ENSG00000261469
chr16	68236039	68236288	16:68236039-68236288	ENSG00000262160,ENSG00000103067,ENSG00000284259,ENSG00000261469
chr16	68237318	68237959	16:68237318-68237959	ENSG00000212445,ENSG00000262514,ENSG00000279621,ENSG00000240435,ENSG00000260891,ENSG00000263276,ENSG00000262160,ENSG00000103067,ENSG00000284259,ENSG00000261469,ENSG00000103066
chr16	68245029	68245614	16:68245029-68245614	ENSG00000279621,ENSG00000240435,ENSG00000103067,ENSG00000261469,ENSG00000103066,ENSG00000260441,ENSG00000103064,ENSG00000103061,ENSG00000132600,ENSG00000222177
chr16	68258231	68258517	16:68258231-68258517	ENSG00000103066,ENSG00000260441,ENSG00000103064,ENSG00000222177
chr16	68263996	68264729	16:68263996-68264729	ENSG00000103066,ENSG00000260441,ENSG00000103064,ENSG00000252026,ENSG00000103061,ENSG00000279649,ENSG00000132600,ENSG00000259797,ENSG00000222177,ENSG00000157322
chr16	68264810	68265047	16:68264810-68265047	ENSG00000260441,ENSG00000103064,ENSG00000222177
chr16	68289648	68289906	16:68289648-68289906	ENSG00000103064,ENSG00000252026,ENSG00000103061,ENSG00000279649
chr16	68310593	68311401	16:68310593-68311401	ENSG00000260441,ENSG00000103064,ENSG00000252026,ENSG00000103061,ENSG00000279649,ENSG00000132600,ENSG00000259797,ENSG00000222177
chr16	68328627	68328965	16:68328627-68328965	ENSG00000103067,ENSG00000261469,ENSG00000103066,ENSG00000260441,ENSG00000103064,ENSG00000252026,ENSG00000103061,ENSG00000279649,ENSG00000132600,ENSG00000259797,ENSG00000222177
chr16	68367129	68367330	16:68367129-68367330	ENSG00000103056,ENSG00000279693
chr16	68417729	68418284	16:68417729-68418284	ENSG00000199263,ENSG00000241334
chr16	68448383	68448931	16:68448383-68448931	ENSG00000103056,ENSG00000287760,ENSG00000274698,ENSG00000199263,ENSG00000241334
chr16	68510171	68510523	16:68510171-68510523	ENSG00000103056,ENSG00000279693,ENSG00000287760,ENSG00000199263,ENSG00000241334,ENSG00000252040,ENSG00000252640,ENSG00000260577,ENSG00000260860,ENSG00000275504,ENSG00000260999
chr16	68520619	68521054	16:68520619-68521054	ENSG00000199263,ENSG00000241334,ENSG00000184939,ENSG00000201164,ENSG00000252040,ENSG00000252640,ENSG00000260577,ENSG00000260860,ENSG00000199979,ENSG00000275504,ENSG00000260999,ENSG00000266801,ENSG00000271129,ENSG00000244378
chr16	68528623	68528995	16:68528623-68528995	ENSG00000199263,ENSG00000241334,ENSG00000184939,ENSG00000201164,ENSG00000252040,ENSG00000252640,ENSG00000260577,ENSG00000260860
chr16	68529900	68530424	16:68529900-68530424	ENSG00000184939,ENSG00000201164,ENSG00000252040,ENSG00000252640,ENSG00000260577,ENSG00000260860
chr16	68538806	68539774	16:68538806-68539774	ENSG00000184939,ENSG00000201164,ENSG00000260860
chr16	68590529	68590805	16:68590529-68590805	ENSG00000260084,ENSG00000275383,ENSG00000252040,ENSG00000252640,ENSG00000260577,ENSG00000260860
chr16	68704373	68704699	16:68704373-68704699	ENSG00000252040,ENSG00000252640,ENSG00000062038,ENSG00000260577,ENSG00000260860,ENSG00000261395,ENSG00000260798,ENSG00000260459,ENSG00000275504,ENSG00000260999,ENSG00000266801,ENSG00000202497,ENSG00000244378
chr16	68724781	68725160	16:68724781-68725160	ENSG00000241334,ENSG00000252040,ENSG00000252640,ENSG00000062038,ENSG00000260577,ENSG00000260860,ENSG00000261395,ENSG00000200558,ENSG00000260798,ENSG00000260459,ENSG00000199979,ENSG00000275504,ENSG00000260999,ENSG00000266801,ENSG00000202497,ENSG00000271129,ENSG00000244378
chr16	68731978	68732519	16:68731978-68732519	ENSG00000252040,ENSG00000252640,ENSG00000260577,ENSG00000260860,ENSG00000261395,ENSG00000039068,ENSG00000200558,ENSG00000260798,ENSG00000260459,ENSG00000260999,ENSG00000202497
chr16	68737079	68737521	16:68737079-68737521	ENSG00000252040,ENSG00000252640,ENSG00000260577,ENSG00000260860,ENSG00000261395,ENSG00000039068,ENSG00000200558
chr16	68738119	68738512	16:68738119-68738512	ENSG00000260577,ENSG00000260860,ENSG00000039068,ENSG00000200558
chr16	68749594	68749881	16:68749594-68749881	ENSG00000252040,ENSG00000252640,ENSG00000260577,ENSG00000260860,ENSG00000261395,ENSG00000200558
chr16	68764735	68765230	16:68764735-68765230	ENSG00000252040,ENSG00000252640,ENSG00000260577,ENSG00000260860,ENSG00000261395,ENSG00000039068,ENSG00000260798,ENSG00000260459,ENSG00000199979,ENSG00000260999,ENSG00000266801,ENSG00000271129
chr16	68770645	68770977	16:68770645-68770977	ENSG00000039068
chr16	68771911	68772565	16:68771911-68772565	ENSG00000252040,ENSG00000252640,ENSG00000260577,ENSG00000260860,ENSG00000261395,ENSG00000039068,ENSG00000260798,ENSG00000260459,ENSG00000275504,ENSG00000260999,ENSG00000266801,ENSG00000271129,ENSG00000244378
chr16	68778585	68778896	16:68778585-68778896	ENSG00000252040,ENSG00000252640,ENSG00000260577,ENSG00000260860,ENSG00000261395,ENSG00000039068,ENSG00000260798,ENSG00000260459,ENSG00000199979,ENSG00000275504,ENSG00000260999,ENSG00000202497,ENSG00000271129
chr16	68782085	68782290	16:68782085-68782290	ENSG00000260798,ENSG00000260459
chr16	68792840	68793307	16:68792840-68793307	ENSG00000252040,ENSG00000252640,ENSG00000260577,ENSG00000260860,ENSG00000261395,ENSG00000260798,ENSG00000260459,ENSG00000199979,ENSG00000275504,ENSG00000260999,ENSG00000266801,ENSG00000202497,ENSG00000271129,ENSG00000244378
chr16	68800312	68800622	16:68800312-68800622	ENSG00000252040,ENSG00000252640,ENSG00000260577,ENSG00000260860,ENSG00000261395,ENSG00000039068,ENSG00000260798,ENSG00000260459,ENSG00000199979,ENSG00000275504,ENSG00000260999,ENSG00000266801,ENSG00000202497,ENSG00000271129,ENSG00000244378
chr16	68843342	68844208	16:68843342-68844208	ENSG00000252040,ENSG00000252640,ENSG00000260577,ENSG00000260860,ENSG00000260798,ENSG00000260459,ENSG00000103047,ENSG00000199979,ENSG00000275504,ENSG00000260999,ENSG00000266801,ENSG00000202497,ENSG00000271129,ENSG00000244378
chr16	68861010	68861338	16:68861010-68861338	ENSG00000260798,ENSG00000260459,ENSG00000103047,ENSG00000199979,ENSG00000275504,ENSG00000260999,ENSG00000266801,ENSG00000202497,ENSG00000271129,ENSG00000244378
chr16	69112689	69113050	16:69112689-69113050	ENSG00000199979,ENSG00000275504,ENSG00000260999,ENSG00000266801,ENSG00000202497,ENSG00000271129,ENSG00000244378,ENSG00000103044,ENSG00000168802
chr16	69123990	69124331	16:69123990-69124331	ENSG00000199979,ENSG00000275504,ENSG00000260999,ENSG00000266801,ENSG00000202497,ENSG00000271129,ENSG00000244378,ENSG00000103044,ENSG00000286140,ENSG00000168802,ENSG00000141076
chr16	69132071	69132778	16:69132071-69132778	ENSG00000199979,ENSG00000275504,ENSG00000260999,ENSG00000266801,ENSG00000202497,ENSG00000271129,ENSG00000244378,ENSG00000286140,ENSG00000168802,ENSG00000141076
chr16	69145708	69145915	16:69145708-69145915	ENSG00000141076
chr16	69150194	69150476	16:69150194-69150476	ENSG00000266801,ENSG00000202497,ENSG00000141076,ENSG00000207083,ENSG00000265113
chr16	69173679	69174012	16:69173679-69174012	ENSG00000141076,ENSG00000207083,ENSG00000168807,ENSG00000265113
chr16	69186868	69187346	16:69186868-69187346	ENSG00000244378,ENSG00000141076,ENSG00000207083,ENSG00000168807,ENSG00000200164,ENSG00000265113
chr16	69194067	69194280	16:69194067-69194280	ENSG00000207083,ENSG00000168807,ENSG00000200164,ENSG00000265113
chr16	69267618	69268070	16:69267618-69268070	ENSG00000199979,ENSG00000275504,ENSG00000260999,ENSG00000266801,ENSG00000202497,ENSG00000271129,ENSG00000244378,ENSG00000207083,ENSG00000265113,ENSG00000260914,ENSG00000157322,ENSG00000277003
chr16	69297177	69297379	16:69297177-69297379	ENSG00000265113,ENSG00000260914
chr16	69310945	69311865	16:69310945-69311865	ENSG00000265113,ENSG00000260914,ENSG00000132612,ENSG00000213380,ENSG00000258429,ENSG00000272617,ENSG00000260371,ENSG00000132603
chr16	69330215	69331021	16:69330215-69331021	ENSG00000132612,ENSG00000213380,ENSG00000258429,ENSG00000272617,ENSG00000260371,ENSG00000132603,ENSG00000157315
chr16	69339151	69340089	16:69339151-69340089	ENSG00000132612,ENSG00000213380,ENSG00000258429,ENSG00000272617,ENSG00000260371,ENSG00000132603,ENSG00000157315
chr16	69346759	69347109	16:69346759-69347109	ENSG00000213380,ENSG00000260371,ENSG00000259900,ENSG00000132603,ENSG00000157315
chr16	69385581	69386220	16:69385581-69386220	ENSG00000260371,ENSG00000132604,ENSG00000274093
chr16	69396074	69396506	16:69396074-69396506	ENSG00000132604,ENSG00000103018,ENSG00000102908,ENSG00000223109,ENSG00000274093
chr16	69424237	69424919	16:69424237-69424919	ENSG00000132604,ENSG00000103018,ENSG00000261527,ENSG00000102908,ENSG00000223109,ENSG00000274093
chr16	69444079	69444612	16:69444079-69444612	ENSG00000103018,ENSG00000261527,ENSG00000260108,ENSG00000274093
chr16	69464999	69465527	16:69464999-69465527	ENSG00000261527,ENSG00000260108,ENSG00000274093
chr16	69494920	69495209	16:69494920-69495209	ENSG00000274093
chr16	69508298	69508730	16:69508298-69508730	ENSG00000274093
chr16	69530706	69530972	16:69530706-69530972	ENSG00000274093
chr16	69565522	69566931	16:69565522-69566931	ENSG00000102908,ENSG00000223109,ENSG00000274093
chr16	69709558	69709835	16:69709558-69709835	ENSG00000274093,ENSG00000260772,ENSG00000261602,ENSG00000141101
chr16	69726299	69726664	16:69726299-69726664	ENSG00000274093,ENSG00000260772,ENSG00000181019,ENSG00000261602,ENSG00000262136,ENSG00000141101
chr16	69726878	69727158	16:69726878-69727158	ENSG00000260772,ENSG00000181019,ENSG00000261602,ENSG00000262136,ENSG00000141101
chr16	69754534	69755230	16:69754534-69755230	ENSG00000274093,ENSG00000260772,ENSG00000181019,ENSG00000261602,ENSG00000262136,ENSG00000141101,ENSG00000260290,ENSG00000198373,ENSG00000252443,ENSG00000157322,ENSG00000277003
chr16	69762106	69762713	16:69762106-69762713	ENSG00000274093,ENSG00000260772,ENSG00000261602,ENSG00000141101,ENSG00000260290,ENSG00000198373,ENSG00000252443,ENSG00000277003,ENSG00000226232
chr16	69796523	69796831	16:69796523-69796831	ENSG00000198373,ENSG00000252443,ENSG00000208017,ENSG00000277003,ENSG00000226232
chr16	69807819	69808021	16:69807819-69808021	ENSG00000252443,ENSG00000157322,ENSG00000277003,ENSG00000226232
chr16	69812572	69812939	16:69812572-69812939	ENSG00000198373,ENSG00000252443,ENSG00000157322,ENSG00000277003,ENSG00000226232,ENSG00000261145
chr16	69930193	69930520	16:69930193-69930520	ENSG00000198373,ENSG00000252443,ENSG00000208017,ENSG00000157322,ENSG00000277003,ENSG00000226232,ENSG00000261145
chr16	70018327	70018613	16:70018327-70018613	ENSG00000157322,ENSG00000277003,ENSG00000196696,ENSG00000226232,ENSG00000255185,ENSG00000239118,ENSG00000247228,ENSG00000157335
chr16	70065096	70065301	16:70065096-70065301	ENSG00000196696,ENSG00000226232,ENSG00000255185,ENSG00000239118,ENSG00000241183
chr16	70065732	70066368	16:70065732-70066368	ENSG00000277003,ENSG00000196696,ENSG00000226232,ENSG00000255185,ENSG00000239118,ENSG00000241183,ENSG00000090857,ENSG00000261145
chr16	70113969	70114789	16:70113969-70114789	ENSG00000277003,ENSG00000226232,ENSG00000255185,ENSG00000239118,ENSG00000241183,ENSG00000090857,ENSG00000247228,ENSG00000157335,ENSG00000261145,ENSG00000157423
chr16	70165067	70165576	16:70165067-70165576	ENSG00000277003,ENSG00000247228,ENSG00000157335,ENSG00000261145
chr16	70251066	70251383	16:70251066-70251383	ENSG00000157322,ENSG00000261145,ENSG00000261556,ENSG00000223496,ENSG00000090861,ENSG00000265648
chr16	70251798	70252200	16:70251798-70252200	ENSG00000157322,ENSG00000247228,ENSG00000157335,ENSG00000261145,ENSG00000261556,ENSG00000223496,ENSG00000090861,ENSG00000265648
chr16	70289191	70289823	16:70289191-70289823	ENSG00000090861,ENSG00000265648,ENSG00000157349,ENSG00000260537
chr16	70299024	70299586	16:70299024-70299586	ENSG00000261145,ENSG00000090861,ENSG00000265648,ENSG00000157349,ENSG00000260537
chr16	70331641	70331845	16:70331641-70331845	-
chr16	70346657	70347350	16:70346657-70347350	ENSG00000261145,ENSG00000157349,ENSG00000260537,ENSG00000261777,ENSG00000168872
chr16	70359536	70359896	16:70359536-70359896	ENSG00000261777,ENSG00000168872,ENSG00000285710
chr16	70370147	70370440	16:70370147-70370440	ENSG00000157322,ENSG00000285710,ENSG00000260111
chr16	70381244	70381949	16:70381244-70381949	ENSG00000261777,ENSG00000168872,ENSG00000285710,ENSG00000157350,ENSG00000260111,ENSG00000200153,ENSG00000157353,ENSG00000103051
chr16	70395419	70395869	16:70395419-70395869	ENSG00000157350
chr16	70396466	70397029	16:70396466-70397029	ENSG00000285710,ENSG00000157350,ENSG00000240043,ENSG00000200153,ENSG00000157353
chr16	70404409	70404815	16:70404409-70404815	ENSG00000157350,ENSG00000259833
chr16	70407837	70408088	16:70407837-70408088	ENSG00000157350
chr16	70414538	70414889	16:70414538-70414889	ENSG00000157322,ENSG00000157350
chr16	70415214	70415621	16:70415214-70415621	ENSG00000157350
chr16	70421484	70421871	16:70421484-70421871	ENSG00000157350,ENSG00000240043,ENSG00000200153
chr16	70427977	70428816	16:70427977-70428816	ENSG00000157350,ENSG00000240043,ENSG00000200153
chr16	70431015	70431217	16:70431015-70431217	ENSG00000157350
chr16	70435927	70436344	16:70435927-70436344	ENSG00000157350,ENSG00000240043,ENSG00000200153,ENSG00000157353
chr16	70438957	70439651	16:70438957-70439651	ENSG00000157350,ENSG00000240043,ENSG00000200153,ENSG00000157353
chr16	70454210	70454856	16:70454210-70454856	ENSG00000240043,ENSG00000200153,ENSG00000157353
chr16	70470871	70471185	16:70470871-70471185	ENSG00000157353
chr16	70471627	70471989	16:70471627-70471989	ENSG00000285710,ENSG00000157353
chr16	70523240	70523644	16:70523240-70523644	ENSG00000103051,ENSG00000189091,ENSG00000221514
chr16	70523727	70524154	16:70523727-70524154	ENSG00000103051,ENSG00000189091,ENSG00000221514
chr16	70527724	70527926	16:70527724-70527926	ENSG00000103051,ENSG00000189091,ENSG00000221514
chr16	70529430	70529644	16:70529430-70529644	ENSG00000103051,ENSG00000189091,ENSG00000221514
chr16	70534907	70535415	16:70534907-70535415	ENSG00000261145,ENSG00000265648,ENSG00000103051,ENSG00000189091,ENSG00000221514,ENSG00000221066,ENSG00000279569
chr16	70653758	70654148	16:70653758-70654148	ENSG00000221514,ENSG00000157368,ENSG00000279569
chr16	70680015	70680263	16:70680015-70680263	ENSG00000132613,ENSG00000279569,ENSG00000279122
chr16	70685624	70686278	16:70685624-70686278	ENSG00000132613,ENSG00000279569,ENSG00000103043
chr16	70694868	70695286	16:70694868-70695286	ENSG00000103043
chr16	70695398	70696135	16:70695398-70696135	ENSG00000132613,ENSG00000279569,ENSG00000103043,ENSG00000279412,ENSG00000221725
chr16	70697040	70697261	16:70697040-70697261	ENSG00000103043
chr16	70702741	70703103	16:70702741-70703103	ENSG00000132613,ENSG00000279569,ENSG00000103043,ENSG00000279412
chr16	70714616	70714905	16:70714616-70714905	ENSG00000279412
chr16	70726256	70726698	16:70726256-70726698	ENSG00000132613,ENSG00000279569,ENSG00000279412,ENSG00000260156
chr16	70738375	70738750	16:70738375-70738750	ENSG00000132613,ENSG00000279569,ENSG00000103043,ENSG00000279412,ENSG00000260156,ENSG00000279122
chr16	70752407	70752816	16:70752407-70752816	ENSG00000279569,ENSG00000103043,ENSG00000260156,ENSG00000214353,ENSG00000279815,ENSG00000279122
chr16	70753235	70753582	16:70753235-70753582	ENSG00000279569,ENSG00000103043,ENSG00000260156,ENSG00000214353,ENSG00000279815
chr16	70759713	70759913	16:70759713-70759913	ENSG00000214353,ENSG00000279815
chr16	70771114	70771570	16:70771114-70771570	ENSG00000132613,ENSG00000279569,ENSG00000214353,ENSG00000279815,ENSG00000279122,ENSG00000279123,ENSG00000221725,ENSG00000259833
chr16	70772579	70772805	16:70772579-70772805	ENSG00000279569,ENSG00000279815,ENSG00000279122,ENSG00000279123,ENSG00000221725
chr16	70800762	70801482	16:70800762-70801482	ENSG00000103043,ENSG00000157423,ENSG00000221725,ENSG00000259798
chr16	71288847	71289819	16:71288847-71289819	ENSG00000157423,ENSG00000259833,ENSG00000180917,ENSG00000261260
chr16	71311738	71311938	16:71311738-71311938	ENSG00000157423,ENSG00000259833,ENSG00000259798
chr16	71358475	71358804	16:71358475-71358804	ENSG00000157423,ENSG00000221725,ENSG00000259833,ENSG00000259798,ENSG00000172137
chr16	71367333	71367720	16:71367333-71367720	ENSG00000157423,ENSG00000221725,ENSG00000259833,ENSG00000259798,ENSG00000172137
chr16	71412325	71413052	16:71412325-71413052	ENSG00000157423,ENSG00000262120,ENSG00000260520,ENSG00000199301
chr16	71422059	71422366	16:71422059-71422366	ENSG00000157423,ENSG00000221725,ENSG00000259833,ENSG00000261348,ENSG00000262120,ENSG00000260520
chr16	71440710	71440963	16:71440710-71440963	ENSG00000259798,ENSG00000260734,ENSG00000262008
chr16	71441468	71441912	16:71441468-71441912	ENSG00000259798,ENSG00000261348,ENSG00000260734,ENSG00000262008,ENSG00000167377,ENSG00000260520
chr16	71452903	71453389	16:71452903-71453389	ENSG00000260734,ENSG00000262008,ENSG00000167377,ENSG00000247324,ENSG00000260520
chr16	71462005	71462479	16:71462005-71462479	ENSG00000167377,ENSG00000261611,ENSG00000247324,ENSG00000157429
chr16	71464168	71464633	16:71464168-71464633	ENSG00000167377,ENSG00000261611,ENSG00000247324,ENSG00000157429
chr16	71472925	71473337	16:71472925-71473337	ENSG00000167377,ENSG00000261611,ENSG00000247324,ENSG00000157429,ENSG00000260520
chr16	71479315	71479917	16:71479315-71479917	ENSG00000261611,ENSG00000157429
chr16	71480953	71481351	16:71480953-71481351	ENSG00000167377,ENSG00000261611,ENSG00000247324,ENSG00000157429
chr16	71483996	71484783	16:71483996-71484783	ENSG00000167377,ENSG00000261611,ENSG00000247324,ENSG00000157429
chr16	71490358	71490753	16:71490358-71490753	ENSG00000261611,ENSG00000157429,ENSG00000260520
chr16	71492071	71492489	16:71492071-71492489	ENSG00000261611,ENSG00000157429,ENSG00000260520
chr16	71497968	71498439	16:71497968-71498439	ENSG00000221725,ENSG00000259798,ENSG00000261611,ENSG00000247324,ENSG00000157429,ENSG00000260520,ENSG00000140835
chr16	71499730	71500100	16:71499730-71500100	ENSG00000221725,ENSG00000259798,ENSG00000260520
chr16	71542327	71542607	16:71542327-71542607	ENSG00000157429,ENSG00000260520,ENSG00000140835,ENSG00000260015,ENSG00000252339,ENSG00000260886,ENSG00000198650
chr16	71564865	71565727	16:71564865-71565727	ENSG00000157429,ENSG00000252339,ENSG00000260886,ENSG00000198650,ENSG00000260593,ENSG00000199301
chr16	71611057	71611342	16:71611057-71611342	ENSG00000259833,ENSG00000260520,ENSG00000252339,ENSG00000260886,ENSG00000198650,ENSG00000260593,ENSG00000140832,ENSG00000260185,ENSG00000199301,ENSG00000263666
chr16	71645510	71645796	16:71645510-71645796	ENSG00000259798,ENSG00000260593,ENSG00000140832,ENSG00000260185,ENSG00000199301,ENSG00000263666,ENSG00000223224,ENSG00000283057
chr16	71722758	71724202	16:71722758-71724202	ENSG00000040199,ENSG00000199301,ENSG00000263666,ENSG00000261513,ENSG00000260612,ENSG00000223224,ENSG00000283057
chr16	71727619	71727956	16:71727619-71727956	ENSG00000259833,ENSG00000040199,ENSG00000199301,ENSG00000263666,ENSG00000261513,ENSG00000260612,ENSG00000166747,ENSG00000223224,ENSG00000283057
chr16	71746493	71746766	16:71746493-71746766	ENSG00000199301,ENSG00000263666,ENSG00000166747,ENSG00000223224,ENSG00000283057
chr16	71808196	71809452	16:71808196-71809452	ENSG00000166747,ENSG00000223224,ENSG00000283057,ENSG00000224470,ENSG00000182149,ENSG00000279592
chr16	71837203	71837545	16:71837203-71837545	ENSG00000283057,ENSG00000224470,ENSG00000262140,ENSG00000279592
chr16	71845635	71846272	16:71845635-71846272	ENSG00000259833,ENSG00000263666,ENSG00000166747,ENSG00000223224,ENSG00000283057,ENSG00000224470,ENSG00000262140,ENSG00000182149,ENSG00000279592,ENSG00000102984,ENSG00000261765,ENSG00000242176
chr16	71882434	71882775	16:71882434-71882775	ENSG00000283057,ENSG00000182149,ENSG00000279592,ENSG00000102984,ENSG00000261765
chr16	71884017	71884326	16:71884017-71884326	ENSG00000182149,ENSG00000279592,ENSG00000102984,ENSG00000261765
chr16	71894398	71894738	16:71894398-71894738	ENSG00000182149,ENSG00000102984,ENSG00000261765
chr16	71895094	71895941	16:71895094-71895941	ENSG00000166747,ENSG00000283057,ENSG00000182149,ENSG00000102984,ENSG00000261765
chr16	71961463	71961776	16:71961463-71961776	ENSG00000199301,ENSG00000263666,ENSG00000223224,ENSG00000283057,ENSG00000279592,ENSG00000102984,ENSG00000261765,ENSG00000242176
chr16	72008387	72008960	16:72008387-72008960	ENSG00000277481,ENSG00000242176,ENSG00000263311,ENSG00000263232,ENSG00000102967,ENSG00000257017
chr16	72013855	72014270	16:72013855-72014270	ENSG00000277481,ENSG00000242176,ENSG00000263311,ENSG00000263232,ENSG00000102967,ENSG00000257017
chr16	72066698	72067026	16:72066698-72067026	ENSG00000257017,ENSG00000261701,ENSG00000260252,ENSG00000140829
chr16	72093307	72094150	16:72093307-72094150	ENSG00000242176,ENSG00000140830,ENSG00000257017,ENSG00000260252,ENSG00000140829,ENSG00000261673,ENSG00000261774
chr16	72099329	72099656	16:72099329-72099656	ENSG00000140830,ENSG00000257017,ENSG00000261701,ENSG00000260252,ENSG00000140829,ENSG00000261673,ENSG00000261774
chr16	72124898	72125209	16:72124898-72125209	ENSG00000118557,ENSG00000261673,ENSG00000261774,ENSG00000283564,ENSG00000260664,ENSG00000283457,ENSG00000284670
chr16	72502212	72502412	16:72502212-72502412	ENSG00000261673,ENSG00000261774,ENSG00000283564,ENSG00000260664,ENSG00000261764,ENSG00000279206,ENSG00000261227,ENSG00000279120,ENSG00000258779,ENSG00000260848,ENSG00000283457,ENSG00000259817,ENSG00000284670
chr16	72542198	72542422	16:72542198-72542422	ENSG00000261673,ENSG00000261774,ENSG00000283564,ENSG00000260664,ENSG00000261764,ENSG00000279206,ENSG00000284675,ENSG00000261227,ENSG00000279120,ENSG00000258779,ENSG00000260848,ENSG00000283457,ENSG00000259817,ENSG00000284670,ENSG00000279420
chr16	72553455	72553773	16:72553455-72553773	ENSG00000261673,ENSG00000261774,ENSG00000283564,ENSG00000260664,ENSG00000261764,ENSG00000279206,ENSG00000259209,ENSG00000261227,ENSG00000279120,ENSG00000258779,ENSG00000260848,ENSG00000283457,ENSG00000259817,ENSG00000284670,ENSG00000279420
chr16	72554963	72555303	16:72554963-72555303	ENSG00000261673,ENSG00000261774,ENSG00000283564,ENSG00000260664,ENSG00000261764,ENSG00000279206,ENSG00000259209,ENSG00000261227,ENSG00000279120,ENSG00000258779,ENSG00000260848,ENSG00000283457,ENSG00000259817,ENSG00000284670
chr16	72664799	72665304	16:72664799-72665304	ENSG00000261673,ENSG00000261008,ENSG00000261774,ENSG00000283564,ENSG00000260664,ENSG00000259768,ENSG00000238731,ENSG00000261764,ENSG00000279206,ENSG00000259209,ENSG00000284675,ENSG00000261227,ENSG00000279120,ENSG00000258779,ENSG00000260848,ENSG00000283457,ENSG00000259817,ENSG00000284670
chr16	72832586	72832882	16:72832586-72832882	ENSG00000261673,ENSG00000261774,ENSG00000283564,ENSG00000260664,ENSG00000261764,ENSG00000279206,ENSG00000259209,ENSG00000251868,ENSG00000279757,ENSG00000280092,ENSG00000272330,ENSG00000260880,ENSG00000284675,ENSG00000261227,ENSG00000279120,ENSG00000258779,ENSG00000260848,ENSG00000283457,ENSG00000259817,ENSG00000284670,ENSG00000279420
chr16	72848553	72849045	16:72848553-72849045	ENSG00000261673,ENSG00000261774,ENSG00000283564,ENSG00000260664,ENSG00000261764,ENSG00000279206,ENSG00000259209,ENSG00000251868,ENSG00000279757,ENSG00000280092,ENSG00000272330,ENSG00000260880,ENSG00000284675,ENSG00000261227,ENSG00000279120,ENSG00000258779,ENSG00000260848,ENSG00000283457,ENSG00000259817,ENSG00000284670,ENSG00000279420,ENSG00000260471
chr16	73020460	73020680	16:73020460-73020680	ENSG00000261774,ENSG00000283564,ENSG00000279206,ENSG00000259209,ENSG00000279757,ENSG00000280092,ENSG00000272330,ENSG00000279591,ENSG00000260880,ENSG00000284675,ENSG00000261227,ENSG00000279120,ENSG00000258779,ENSG00000260848,ENSG00000283457
chr16	73037346	73038153	16:73037346-73038153	ENSG00000261673,ENSG00000261774,ENSG00000283564,ENSG00000260664,ENSG00000261764,ENSG00000279206,ENSG00000140836,ENSG00000259209,ENSG00000251868,ENSG00000279757,ENSG00000280092,ENSG00000272330,ENSG00000279591,ENSG00000271009,ENSG00000260880,ENSG00000284675,ENSG00000261227,ENSG00000279120,ENSG00000258779,ENSG00000260848,ENSG00000283457,ENSG00000259817,ENSG00000260471
chr16	73047928	73048415	16:73047928-73048415	ENSG00000261673,ENSG00000261774,ENSG00000283564,ENSG00000260664,ENSG00000261764,ENSG00000279206,ENSG00000140836,ENSG00000259209,ENSG00000251868,ENSG00000279757,ENSG00000280092,ENSG00000272330,ENSG00000279591,ENSG00000271009,ENSG00000260880,ENSG00000284675,ENSG00000261227,ENSG00000279120,ENSG00000258779,ENSG00000283457,ENSG00000259817,ENSG00000284670
chr16	73057594	73057892	16:73057594-73057892	ENSG00000140836,ENSG00000279757,ENSG00000280092,ENSG00000272330,ENSG00000271009,ENSG00000260880,ENSG00000284675,ENSG00000261227,ENSG00000279120
chr16	73057992	73058453	16:73057992-73058453	ENSG00000140836,ENSG00000279757,ENSG00000280092,ENSG00000272330,ENSG00000271009,ENSG00000260880,ENSG00000284675,ENSG00000261227,ENSG00000279120
chr16	73196819	73197073	16:73196819-73197073	ENSG00000261673,ENSG00000261774,ENSG00000283564,ENSG00000260664,ENSG00000261764,ENSG00000279206,ENSG00000259209,ENSG00000251868,ENSG00000279757,ENSG00000280092,ENSG00000260880,ENSG00000284675,ENSG00000261227,ENSG00000279120,ENSG00000258779,ENSG00000260848,ENSG00000283457,ENSG00000259817,ENSG00000284670
chr16	74107917	74108230	16:74107917-74108230	ENSG00000258779,ENSG00000260848,ENSG00000283457,ENSG00000259817,ENSG00000284670,ENSG00000279420,ENSG00000279100,ENSG00000260471,ENSG00000261248
chr16	74296427	74297220	16:74296427-74297220	ENSG00000261404,ENSG00000279100,ENSG00000260471,ENSG00000261248,ENSG00000275236,ENSG00000103035,ENSG00000259972,ENSG00000239763,ENSG00000260884
chr16	74297438	74297729	16:74297438-74297729	ENSG00000261404,ENSG00000260471,ENSG00000261248,ENSG00000275236,ENSG00000103035,ENSG00000259972
chr16	74309816	74310147	16:74309816-74310147	ENSG00000261404,ENSG00000260471,ENSG00000261248,ENSG00000103035,ENSG00000259972,ENSG00000239763,ENSG00000260884,ENSG00000276822,ENSG00000140839,ENSG00000261170
chr16	74329431	74329721	16:74329431-74329721	ENSG00000279420,ENSG00000279100,ENSG00000260471,ENSG00000261248,ENSG00000259972,ENSG00000239763,ENSG00000260884,ENSG00000196436,ENSG00000276822,ENSG00000140839,ENSG00000261170,ENSG00000251794,ENSG00000207525
chr16	74367652	74368592	16:74367652-74368592	ENSG00000261404,ENSG00000279100,ENSG00000261248,ENSG00000103035,ENSG00000214331,ENSG00000261079,ENSG00000196436,ENSG00000276822,ENSG00000140839,ENSG00000261170,ENSG00000251794,ENSG00000207525
chr16	74430076	74430419	16:74430076-74430419	ENSG00000279420,ENSG00000260471,ENSG00000261248,ENSG00000259972,ENSG00000239763,ENSG00000260884,ENSG00000196436,ENSG00000276822,ENSG00000140839,ENSG00000261170,ENSG00000251794,ENSG00000207525
chr16	74512007	74512414	16:74512007-74512414	ENSG00000284670,ENSG00000260471,ENSG00000196436,ENSG00000276822,ENSG00000140839,ENSG00000261170,ENSG00000251794,ENSG00000207525,ENSG00000240861
chr16	74563761	74564155	16:74563761-74564155	ENSG00000259817,ENSG00000260471,ENSG00000196436,ENSG00000140839,ENSG00000261170,ENSG00000090863,ENSG00000251794,ENSG00000207525,ENSG00000240861
chr16	74606477	74607401	16:74606477-74607401	ENSG00000196436,ENSG00000276822,ENSG00000090863,ENSG00000251794,ENSG00000207525,ENSG00000240861,ENSG00000270945
chr16	74623298	74623597	16:74623298-74623597	ENSG00000196436,ENSG00000140839,ENSG00000261170,ENSG00000090863,ENSG00000251794,ENSG00000207525,ENSG00000240861,ENSG00000270945
chr16	74666735	74667200	16:74666735-74667200	ENSG00000196436,ENSG00000251794,ENSG00000207525,ENSG00000168411,ENSG00000262904,ENSG00000168404
chr16	74695845	74696241	16:74695845-74696241	ENSG00000168411,ENSG00000262904,ENSG00000168404,ENSG00000261458
chr16	74700532	74700810	16:74700532-74700810	ENSG00000168404
chr16	74709464	74709754	16:74709464-74709754	ENSG00000168404,ENSG00000261458
chr16	74726799	74727077	16:74726799-74727077	ENSG00000103089,ENSG00000261458
chr16	74774561	74775075	16:74774561-74775075	ENSG00000284670,ENSG00000260471,ENSG00000103089,ENSG00000261458
chr16	74813114	74813487	16:74813114-74813487	ENSG00000279420,ENSG00000260471,ENSG00000276822,ENSG00000261458
chr16	74862761	74863096	16:74862761-74863096	ENSG00000261458
chr16	74897035	74897372	16:74897035-74897372	ENSG00000261458,ENSG00000103091
chr16	74943101	74943780	16:74943101-74943780	ENSG00000261458,ENSG00000103091
chr16	74984520	74985470	16:74984520-74985470	ENSG00000103091,ENSG00000186187
chr16	74998505	74999142	16:74998505-74999142	ENSG00000103091,ENSG00000186187,ENSG00000247033
chr16	74999909	75000192	16:74999909-75000192	ENSG00000103091,ENSG00000186187
chr16	75000529	75000951	16:75000529-75000951	ENSG00000103091,ENSG00000186187
chr16	75011527	75011931	16:75011527-75011931	ENSG00000103091,ENSG00000186187
chr16	75013188	75013441	16:75013188-75013441	ENSG00000186187
chr16	75027541	75027876	16:75027541-75027876	ENSG00000196436,ENSG00000186187
chr16	75029904	75030137	16:75029904-75030137	-
chr16	75042786	75043494	16:75042786-75043494	ENSG00000186187
chr16	75054197	75054564	16:75054197-75054564	-
chr16	75062483	75062828	16:75062483-75062828	-
chr16	75064896	75065401	16:75064896-75065401	-
chr16	75075199	75075671	16:75075199-75075671	ENSG00000186187
chr16	75087586	75088066	16:75087586-75088066	ENSG00000186187,ENSG00000247033
chr16	75108731	75109308	16:75108731-75109308	ENSG00000186187,ENSG00000247033
chr16	75110988	75111576	16:75110988-75111576	ENSG00000186187,ENSG00000247033,ENSG00000166816,ENSG00000261058
chr16	75116631	75116989	16:75116631-75116989	ENSG00000186187,ENSG00000247033,ENSG00000166816,ENSG00000261058
chr16	75148256	75149110	16:75148256-75149110	ENSG00000184517
chr16	75199357	75199733	16:75199357-75199733	ENSG00000252122,ENSG00000261783,ENSG00000213318,ENSG00000168928,ENSG00000168925,ENSG00000240338
chr16	75233939	75234286	16:75233939-75234286	ENSG00000261783,ENSG00000050820,ENSG00000168928,ENSG00000168925,ENSG00000240338
chr16	75234459	75234872	16:75234459-75234872	ENSG00000261783,ENSG00000050820,ENSG00000168928,ENSG00000168925,ENSG00000240338
chr16	75248057	75248319	16:75248057-75248319	ENSG00000280152,ENSG00000050820
chr16	75250861	75251132	16:75250861-75251132	ENSG00000280152,ENSG00000050820
chr16	75251509	75251905	16:75251509-75251905	ENSG00000280152,ENSG00000050820
chr16	75257095	75257324	16:75257095-75257324	ENSG00000280152,ENSG00000050820
chr16	75265851	75266275	16:75265851-75266275	ENSG00000280152,ENSG00000050820
chr16	75287728	75287970	16:75287728-75287970	ENSG00000252101
chr16	75292750	75293002	16:75292750-75293002	ENSG00000252101
chr16	75295193	75295567	16:75295193-75295567	ENSG00000252101,ENSG00000168928
chr16	75304578	75304944	16:75304578-75304944	ENSG00000153774,ENSG00000252101
chr16	75305349	75305861	16:75305349-75305861	ENSG00000261783,ENSG00000259999,ENSG00000153774,ENSG00000168928,ENSG00000168925
chr16	75307947	75308192	16:75307947-75308192	ENSG00000153774
chr16	75309976	75310277	16:75309976-75310277	ENSG00000153774
chr16	75320504	75320785	16:75320504-75320785	ENSG00000259999,ENSG00000168928,ENSG00000168925
chr16	75345960	75346160	16:75345960-75346160	-
chr16	75385514	75385869	16:75385514-75385869	ENSG00000252122,ENSG00000261783,ENSG00000153774,ENSG00000050820,ENSG00000168928,ENSG00000168925,ENSG00000240338
chr16	75403003	75403288	16:75403003-75403288	ENSG00000252122,ENSG00000153774,ENSG00000168928,ENSG00000168925
chr16	75415577	75416193	16:75415577-75416193	ENSG00000274220,ENSG00000252122,ENSG00000168928,ENSG00000168925
chr16	75426138	75426410	16:75426138-75426410	ENSG00000274220,ENSG00000153774
chr16	75432937	75434216	16:75432937-75434216	ENSG00000261476,ENSG00000166822,ENSG00000274220,ENSG00000261717,ENSG00000252122,ENSG00000153774
chr16	75445302	75445543	16:75445302-75445543	ENSG00000261476,ENSG00000166822,ENSG00000261717
chr16	75452846	75453206	16:75452846-75453206	ENSG00000261476,ENSG00000166822,ENSG00000261717
chr16	75464003	75465052	16:75464003-75465052	ENSG00000135702,ENSG00000261476,ENSG00000166822,ENSG00000274220,ENSG00000261717
chr16	75471776	75472109	16:75471776-75472109	ENSG00000259992,ENSG00000260092,ENSG00000135702,ENSG00000262583,ENSG00000273971,ENSG00000203472,ENSG00000183196,ENSG00000261476,ENSG00000166822,ENSG00000261717
chr16	75503783	75504208	16:75503783-75504208	ENSG00000135702,ENSG00000262583,ENSG00000273971,ENSG00000183196
chr16	75509469	75510006	16:75509469-75510006	ENSG00000135702,ENSG00000262583,ENSG00000273971,ENSG00000183196
chr16	75517156	75517712	16:75517156-75517712	ENSG00000259992,ENSG00000260092,ENSG00000135702,ENSG00000262583,ENSG00000273971,ENSG00000183196,ENSG00000261476,ENSG00000166822,ENSG00000261717
chr16	75550258	75550538	16:75550258-75550538	ENSG00000276408,ENSG00000205084,ENSG00000260092,ENSG00000135702
chr16	75555250	75555534	16:75555250-75555534	ENSG00000276408,ENSG00000205084
chr16	75555899	75556545	16:75555899-75556545	ENSG00000034713,ENSG00000276408,ENSG00000259992,ENSG00000205084,ENSG00000260092,ENSG00000135702
chr16	75565032	75565451	16:75565032-75565451	ENSG00000276523,ENSG00000034713,ENSG00000276408,ENSG00000259992,ENSG00000205084
chr16	75565852	75567124	16:75565852-75567124	ENSG00000276523,ENSG00000034713,ENSG00000276408,ENSG00000259992,ENSG00000205084
chr16	75572953	75573522	16:75572953-75573522	ENSG00000276523,ENSG00000034713,ENSG00000259992,ENSG00000135702
chr16	75578258	75578659	16:75578258-75578659	ENSG00000276523,ENSG00000034713,ENSG00000259992,ENSG00000135702
chr16	75594529	75594743	16:75594529-75594743	ENSG00000065457,ENSG00000259992
chr16	75620498	75620844	16:75620498-75620844	ENSG00000065427,ENSG00000065457,ENSG00000259992
chr16	75621059	75621477	16:75621059-75621477	ENSG00000287194,ENSG00000065427,ENSG00000065457,ENSG00000259992
chr16	75622898	75623593	16:75622898-75623593	ENSG00000166848,ENSG00000287194,ENSG00000065427,ENSG00000065457,ENSG00000259992
chr16	75647489	75648061	16:75647489-75648061	ENSG00000284484,ENSG00000166848,ENSG00000287194,ENSG00000065427,ENSG00000065457
chr16	75648460	75648811	16:75648460-75648811	ENSG00000166848,ENSG00000287194,ENSG00000065427
chr16	75649369	75649694	16:75649369-75649694	ENSG00000166848,ENSG00000287194,ENSG00000065427
chr16	75653978	75654356	16:75653978-75654356	ENSG00000284484,ENSG00000166848,ENSG00000287194,ENSG00000065427
chr16	75701130	75701454	16:75701130-75701454	ENSG00000199299,ENSG00000261313,ENSG00000283755,ENSG00000261424,ENSG00000240199,ENSG00000282757,ENSG00000284484
chr16	75702219	75702671	16:75702219-75702671	ENSG00000266426,ENSG00000273659,ENSG00000260223,ENSG00000199299,ENSG00000261313,ENSG00000283755,ENSG00000261424,ENSG00000240199,ENSG00000282757,ENSG00000284484
chr16	75719481	75719785	16:75719481-75719785	ENSG00000260797,ENSG00000266426,ENSG00000259995,ENSG00000250514,ENSG00000252022,ENSG00000199299,ENSG00000261313,ENSG00000283755,ENSG00000261424,ENSG00000282757,ENSG00000284484
chr16	75756587	75756858	16:75756587-75756858	ENSG00000250514,ENSG00000199299,ENSG00000261313,ENSG00000283755,ENSG00000284484
chr16	75764148	75764518	16:75764148-75764518	ENSG00000279856,ENSG00000260797,ENSG00000266426,ENSG00000259995,ENSG00000250514,ENSG00000244485,ENSG00000260223,ENSG00000199299,ENSG00000261313,ENSG00000283755,ENSG00000284484,ENSG00000166848,ENSG00000287194,ENSG00000065427,ENSG00000259992,ENSG00000135702
chr16	75789223	75789476	16:75789223-75789476	ENSG00000279856,ENSG00000260797,ENSG00000266426,ENSG00000259995,ENSG00000250514,ENSG00000273659,ENSG00000252022,ENSG00000287694,ENSG00000286841,ENSG00000260983,ENSG00000260223,ENSG00000199299,ENSG00000261313
chr16	76334806	76335129	16:76334806-76335129	ENSG00000260797,ENSG00000266426,ENSG00000259995,ENSG00000250514,ENSG00000273659,ENSG00000252022,ENSG00000252814,ENSG00000287694,ENSG00000152910,ENSG00000286841,ENSG00000244485,ENSG00000260983,ENSG00000260223,ENSG00000199299,ENSG00000261313
chr16	76335649	76335948	16:76335649-76335948	ENSG00000260797,ENSG00000266426,ENSG00000259995,ENSG00000250514,ENSG00000273659,ENSG00000252022,ENSG00000252814,ENSG00000287694,ENSG00000152910,ENSG00000286841,ENSG00000244485,ENSG00000260983,ENSG00000260223,ENSG00000199299,ENSG00000261313
chr16	76346229	76346617	16:76346229-76346617	ENSG00000279856,ENSG00000260797,ENSG00000266426,ENSG00000259995,ENSG00000250514,ENSG00000273659,ENSG00000252022,ENSG00000252814,ENSG00000287694,ENSG00000152910,ENSG00000286841,ENSG00000244485,ENSG00000260983,ENSG00000260223,ENSG00000199299,ENSG00000261313
chr16	77169704	77169984	16:77169704-77169984	ENSG00000260701,ENSG00000140873,ENSG00000279856,ENSG00000260797,ENSG00000266426,ENSG00000259995,ENSG00000250514,ENSG00000273659,ENSG00000252022,ENSG00000252814,ENSG00000287694,ENSG00000286841,ENSG00000244485,ENSG00000260983,ENSG00000260223,ENSG00000199299,ENSG00000261313
chr16	77171806	77172100	16:77171806-77172100	ENSG00000260014,ENSG00000260701,ENSG00000140873,ENSG00000226348,ENSG00000103111,ENSG00000279856,ENSG00000260797,ENSG00000266426,ENSG00000259995,ENSG00000250514,ENSG00000273659,ENSG00000252022,ENSG00000252814,ENSG00000287694,ENSG00000152910,ENSG00000286841,ENSG00000244485,ENSG00000260983,ENSG00000260223,ENSG00000199299,ENSG00000261313
chr16	77180515	77180724	16:77180515-77180724	ENSG00000103111,ENSG00000279856,ENSG00000260797,ENSG00000266426,ENSG00000259995,ENSG00000250514
chr16	77190408	77191339	16:77190408-77191339	ENSG00000226348,ENSG00000205078,ENSG00000103111,ENSG00000279856,ENSG00000260797,ENSG00000266426,ENSG00000259995
chr16	77212745	77213264	16:77212745-77213264	ENSG00000261154,ENSG00000260701,ENSG00000140873,ENSG00000226348,ENSG00000205078,ENSG00000103111,ENSG00000279856,ENSG00000260797,ENSG00000266426,ENSG00000259995,ENSG00000250514
chr16	77236024	77236447	16:77236024-77236447	ENSG00000279129,ENSG00000260014,ENSG00000279991,ENSG00000261776,ENSG00000260731,ENSG00000261540,ENSG00000261330,ENSG00000278926,ENSG00000171724,ENSG00000285538,ENSG00000261707,ENSG00000278862,ENSG00000261154,ENSG00000260701,ENSG00000140873,ENSG00000260922,ENSG00000226348,ENSG00000261063,ENSG00000279856,ENSG00000260797,ENSG00000266426,ENSG00000259995,ENSG00000273659,ENSG00000244485
chr16	77675766	77676057	16:77675766-77676057	ENSG00000279991,ENSG00000261776,ENSG00000260731,ENSG00000166509,ENSG00000261540,ENSG00000261330,ENSG00000278926,ENSG00000171724,ENSG00000285538,ENSG00000261707,ENSG00000278862,ENSG00000261154,ENSG00000260701,ENSG00000140873
chr16	77722170	77722942	16:77722170-77722942	ENSG00000260511,ENSG00000260014,ENSG00000261776,ENSG00000260731,ENSG00000261540,ENSG00000261330,ENSG00000278926,ENSG00000171724,ENSG00000285538,ENSG00000261707,ENSG00000140876,ENSG00000278862
chr16	77971399	77971887	16:77971399-77971887	ENSG00000261376,ENSG00000279378,ENSG00000261722,ENSG00000285918,ENSG00000277954,ENSG00000260511,ENSG00000260694,ENSG00000280274,ENSG00000261537,ENSG00000279732,ENSG00000279129,ENSG00000261837,ENSG00000279887,ENSG00000260014,ENSG00000287106,ENSG00000279991,ENSG00000261776,ENSG00000260731,ENSG00000166509,ENSG00000261540,ENSG00000261330,ENSG00000278926,ENSG00000171724,ENSG00000285538,ENSG00000261707,ENSG00000278862,ENSG00000261154,ENSG00000260701,ENSG00000140873
chr16	78002932	78003337	16:78002932-78003337	ENSG00000261376,ENSG00000260706,ENSG00000260237,ENSG00000261082,ENSG00000279378,ENSG00000275040,ENSG00000261472,ENSG00000222244,ENSG00000261722,ENSG00000285918,ENSG00000277954,ENSG00000260511,ENSG00000260479,ENSG00000260694,ENSG00000280274,ENSG00000261537,ENSG00000279732,ENSG00000260816,ENSG00000280190,ENSG00000280115,ENSG00000279129,ENSG00000261837,ENSG00000279887,ENSG00000260014,ENSG00000287106,ENSG00000279991,ENSG00000261776,ENSG00000260731,ENSG00000166509,ENSG00000261540,ENSG00000261330,ENSG00000278926,ENSG00000171724,ENSG00000285538,ENSG00000261707,ENSG00000278862,ENSG00000261154,ENSG00000260701,ENSG00000140873,ENSG00000260797
chr16	78099182	78100237	16:78099182-78100237	ENSG00000260014,ENSG00000287106,ENSG00000279991,ENSG00000186153,ENSG00000261776,ENSG00000260731,ENSG00000261540
chr16	78122796	78123126	16:78122796-78123126	ENSG00000261376,ENSG00000260706,ENSG00000260237,ENSG00000261082,ENSG00000279378,ENSG00000275040,ENSG00000261472,ENSG00000222244,ENSG00000261722,ENSG00000285918,ENSG00000277954,ENSG00000260511,ENSG00000260479,ENSG00000260694,ENSG00000280274,ENSG00000261537,ENSG00000279732,ENSG00000260816,ENSG00000280190,ENSG00000280115,ENSG00000279129,ENSG00000261837,ENSG00000279887,ENSG00000260733,ENSG00000260014,ENSG00000287106,ENSG00000279991,ENSG00000276007,ENSG00000186153,ENSG00000261776,ENSG00000260731,ENSG00000261540
chr16	78235300	78235528	16:78235300-78235528	ENSG00000261376,ENSG00000260706,ENSG00000260237,ENSG00000279378,ENSG00000222244,ENSG00000261722,ENSG00000285918,ENSG00000277954,ENSG00000260511,ENSG00000260479,ENSG00000260694,ENSG00000280274,ENSG00000279732,ENSG00000280115,ENSG00000279129,ENSG00000261837,ENSG00000279887,ENSG00000260733,ENSG00000260014,ENSG00000287106,ENSG00000260969,ENSG00000279991,ENSG00000276007
chr16	78770577	78770906	16:78770577-78770906	ENSG00000260594,ENSG00000261376,ENSG00000260706,ENSG00000260237,ENSG00000261082,ENSG00000279378,ENSG00000275040,ENSG00000277214,ENSG00000178573,ENSG00000261472,ENSG00000222244,ENSG00000261722,ENSG00000285918,ENSG00000277954,ENSG00000260511,ENSG00000260479,ENSG00000260694,ENSG00000280274,ENSG00000261537,ENSG00000279732,ENSG00000260816,ENSG00000280190,ENSG00000280115,ENSG00000243101,ENSG00000279129,ENSG00000261837,ENSG00000279887,ENSG00000260733,ENSG00000260014,ENSG00000287106,ENSG00000279991
chr16	78796276	78796641	16:78796276-78796641	ENSG00000260064,ENSG00000261376,ENSG00000260706,ENSG00000260237,ENSG00000261082,ENSG00000279378,ENSG00000275040,ENSG00000261472,ENSG00000222244,ENSG00000261722,ENSG00000285918,ENSG00000277954,ENSG00000260511,ENSG00000260479,ENSG00000260694,ENSG00000280274,ENSG00000261537,ENSG00000279732,ENSG00000260816,ENSG00000280190,ENSG00000280115,ENSG00000243101,ENSG00000286894,ENSG00000279129,ENSG00000261837,ENSG00000279887,ENSG00000260733,ENSG00000260014,ENSG00000287106,ENSG00000279991
chr16	79400823	79401097	16:79400823-79401097	ENSG00000260594,ENSG00000261376,ENSG00000260706,ENSG00000260237,ENSG00000261082,ENSG00000279378,ENSG00000275040,ENSG00000261472,ENSG00000222244,ENSG00000261722,ENSG00000285918,ENSG00000277954,ENSG00000260511,ENSG00000260479,ENSG00000260694,ENSG00000280274,ENSG00000261537,ENSG00000279732,ENSG00000260816,ENSG00000280190,ENSG00000280115,ENSG00000243101,ENSG00000279129,ENSG00000261837,ENSG00000279887,ENSG00000260014
chr16	79600790	79600990	16:79600790-79600990	ENSG00000261376,ENSG00000260706,ENSG00000260237,ENSG00000261082,ENSG00000279378,ENSG00000275040,ENSG00000278058,ENSG00000277214,ENSG00000178573,ENSG00000261472,ENSG00000222244,ENSG00000261722,ENSG00000285918,ENSG00000277954,ENSG00000260511,ENSG00000260479,ENSG00000260694,ENSG00000280274,ENSG00000261537,ENSG00000279732,ENSG00000280190,ENSG00000261837,ENSG00000260733
chr16	79770239	79770891	16:79770239-79770891	ENSG00000261376,ENSG00000260706,ENSG00000260237,ENSG00000261082,ENSG00000261390,ENSG00000260876,ENSG00000279378,ENSG00000275040,ENSG00000261472,ENSG00000222244,ENSG00000261722,ENSG00000285918,ENSG00000277954,ENSG00000260511,ENSG00000260479,ENSG00000260694,ENSG00000280274,ENSG00000279732,ENSG00000260816,ENSG00000279887
chr16	80526526	80526770	16:80526526-80526770	ENSG00000260896,ENSG00000260594,ENSG00000260064,ENSG00000166446,ENSG00000260737,ENSG00000260183,ENSG00000168589,ENSG00000261376,ENSG00000259867,ENSG00000260706,ENSG00000260237,ENSG00000261082,ENSG00000279378,ENSG00000260479
chr16	80527360	80527647	16:80527360-80527647	ENSG00000260896,ENSG00000260594,ENSG00000260064,ENSG00000166446,ENSG00000260737,ENSG00000260183,ENSG00000168589,ENSG00000261376,ENSG00000259867,ENSG00000260706,ENSG00000260237,ENSG00000261082,ENSG00000279378,ENSG00000275040,ENSG00000261472,ENSG00000261722,ENSG00000260511,ENSG00000260479,ENSG00000279732
chr16	80540469	80541186	16:80540469-80541186	ENSG00000260896,ENSG00000260594,ENSG00000260064,ENSG00000166446,ENSG00000260737,ENSG00000260183,ENSG00000168589,ENSG00000261376,ENSG00000259867,ENSG00000260706,ENSG00000260237,ENSG00000260479
chr16	80948981	80949198	16:80948981-80949198	ENSG00000286759,ENSG00000278985,ENSG00000260896,ENSG00000260594,ENSG00000260064,ENSG00000166446
chr16	80993343	80993560	16:80993343-80993560	ENSG00000166451,ENSG00000278985,ENSG00000103121,ENSG00000286221,ENSG00000260896
chr16	81006332	81007801	16:81006332-81007801	ENSG00000166451,ENSG00000278985,ENSG00000103121,ENSG00000286221
chr16	81035603	81036468	16:81035603-81036468	ENSG00000135697,ENSG00000286759,ENSG00000252608,ENSG00000166473,ENSG00000245059,ENSG00000261838,ENSG00000261141,ENSG00000166455,ENSG00000166454,ENSG00000261061,ENSG00000260213,ENSG00000166451,ENSG00000278985,ENSG00000103121,ENSG00000286221,ENSG00000260896
chr16	81076501	81077601	16:81076501-81077601	ENSG00000135697,ENSG00000286759,ENSG00000252608,ENSG00000166473,ENSG00000140905,ENSG00000245059,ENSG00000261838,ENSG00000261141,ENSG00000260643,ENSG00000166455,ENSG00000166454,ENSG00000284512,ENSG00000260213,ENSG00000166451,ENSG00000278985,ENSG00000103121,ENSG00000286221
chr16	81096050	81096792	16:81096050-81096792	ENSG00000135697,ENSG00000286759,ENSG00000252608,ENSG00000166473,ENSG00000140905,ENSG00000245059,ENSG00000261838,ENSG00000261141,ENSG00000260643,ENSG00000166455,ENSG00000284512,ENSG00000260213,ENSG00000166451,ENSG00000103121,ENSG00000286221,ENSG00000260594
chr16	81314643	81315309	16:81314643-81315309	ENSG00000261609,ENSG00000260495,ENSG00000280182,ENSG00000135697,ENSG00000286759,ENSG00000166473,ENSG00000261141,ENSG00000260896,ENSG00000260594,ENSG00000166446
chr16	81315401	81315923	16:81315401-81315923	ENSG00000261609,ENSG00000260495,ENSG00000280182,ENSG00000135697,ENSG00000166473
chr16	81366379	81366674	16:81366379-81366674	ENSG00000261218,ENSG00000284473,ENSG00000261609,ENSG00000280182,ENSG00000135697,ENSG00000166473
chr16	81403526	81403870	16:81403526-81403870	ENSG00000260862,ENSG00000261218,ENSG00000275109,ENSG00000279476,ENSG00000260229,ENSG00000279021,ENSG00000284473,ENSG00000280182,ENSG00000135697,ENSG00000286759,ENSG00000166473,ENSG00000260594
chr16	81444414	81445114	16:81444414-81445114	ENSG00000275109,ENSG00000279476,ENSG00000260229,ENSG00000279021,ENSG00000153815,ENSG00000284473,ENSG00000135697,ENSG00000286759
chr16	81445392	81445710	16:81445392-81445710	ENSG00000279476,ENSG00000260229,ENSG00000279021
chr16	81495158	81495485	16:81495158-81495485	ENSG00000279476,ENSG00000260229,ENSG00000279021,ENSG00000153815
chr16	81495694	81496076	16:81495694-81496076	ENSG00000279476,ENSG00000260229,ENSG00000279021,ENSG00000153815
chr16	81526978	81527354	16:81526978-81527354	ENSG00000277255,ENSG00000279476,ENSG00000260229,ENSG00000279021
chr16	81616865	81617065	16:81616865-81617065	ENSG00000279294,ENSG00000279681,ENSG00000275109,ENSG00000153815
chr16	81623419	81623721	16:81623419-81623721	ENSG00000279841,ENSG00000279294,ENSG00000279681,ENSG00000275109
chr16	81624915	81625228	16:81624915-81625228	ENSG00000279841,ENSG00000279294,ENSG00000279681,ENSG00000275109
chr16	81632839	81633169	16:81632839-81633169	ENSG00000279841,ENSG00000279294,ENSG00000279681,ENSG00000275109,ENSG00000260229,ENSG00000279021
chr16	81652010	81652362	16:81652010-81652362	ENSG00000153815
chr16	81686305	81686931	16:81686305-81686931	ENSG00000260832,ENSG00000286528,ENSG00000260862,ENSG00000280044,ENSG00000277387,ENSG00000275109,ENSG00000279021,ENSG00000153815,ENSG00000284473,ENSG00000280182,ENSG00000135697,ENSG00000286759,ENSG00000166473,ENSG00000260594
chr16	81695903	81696103	16:81695903-81696103	ENSG00000153815
chr16	81696658	81697058	16:81696658-81697058	ENSG00000275109,ENSG00000153815,ENSG00000284473,ENSG00000280182,ENSG00000135697,ENSG00000286759
chr16	81697266	81697544	16:81697266-81697544	ENSG00000153815
chr16	81723155	81723481	16:81723155-81723481	ENSG00000261218,ENSG00000279021,ENSG00000284473,ENSG00000280182,ENSG00000135697,ENSG00000286759,ENSG00000166473,ENSG00000260594,ENSG00000260064
chr16	81730367	81730697	16:81730367-81730697	ENSG00000197943,ENSG00000261218
chr16	81738004	81738339	16:81738004-81738339	ENSG00000197943,ENSG00000261218,ENSG00000284473,ENSG00000280182,ENSG00000135697,ENSG00000286759,ENSG00000166473
chr16	81746089	81746561	16:81746089-81746561	ENSG00000260832,ENSG00000263360,ENSG00000286528,ENSG00000260862,ENSG00000280044,ENSG00000277387,ENSG00000184860,ENSG00000276519,ENSG00000197943,ENSG00000261218,ENSG00000284473,ENSG00000280182,ENSG00000135697,ENSG00000286759,ENSG00000166473,ENSG00000260594,ENSG00000260064,ENSG00000166446,ENSG00000261376
chr16	81756531	81756889	16:81756531-81756889	-
chr16	81758415	81758689	16:81758415-81758689	ENSG00000276519
chr16	81779083	81779435	16:81779083-81779435	ENSG00000260832,ENSG00000263360,ENSG00000277387,ENSG00000140945,ENSG00000184860,ENSG00000276519,ENSG00000260682,ENSG00000197943,ENSG00000135697,ENSG00000166473
chr16	81873984	81874200	16:81873984-81874200	ENSG00000260832,ENSG00000184860,ENSG00000276519,ENSG00000260682
chr16	81886053	81886326	16:81886053-81886326	ENSG00000086696,ENSG00000184860,ENSG00000276519,ENSG00000260682,ENSG00000197943
chr16	81890399	81890670	16:81890399-81890670	ENSG00000280044,ENSG00000261235,ENSG00000086696,ENSG00000184860,ENSG00000276519,ENSG00000260682,ENSG00000197943
chr16	82152623	82152927	16:82152623-82152927	ENSG00000263785,ENSG00000261410,ENSG00000260832,ENSG00000263360,ENSG00000286528,ENSG00000260862,ENSG00000280044,ENSG00000277387,ENSG00000140945,ENSG00000261285,ENSG00000251888,ENSG00000260161,ENSG00000261235,ENSG00000086696,ENSG00000184860,ENSG00000276519,ENSG00000260682
chr16	82162503	82162809	16:82162503-82162809	ENSG00000286528,ENSG00000260862,ENSG00000251888,ENSG00000261029,ENSG00000135698,ENSG00000260161,ENSG00000261235,ENSG00000086696,ENSG00000184860,ENSG00000276519,ENSG00000260682
chr16	82169830	82170616	16:82169830-82170616	ENSG00000260832,ENSG00000263360,ENSG00000286528,ENSG00000260862,ENSG00000280044,ENSG00000277387,ENSG00000140945,ENSG00000251888,ENSG00000261029,ENSG00000135698,ENSG00000260161,ENSG00000261235,ENSG00000086696,ENSG00000184860,ENSG00000276519,ENSG00000260682
chr16	82230072	82230272	16:82230072-82230272	ENSG00000260832,ENSG00000263360,ENSG00000286528,ENSG00000260862,ENSG00000280044,ENSG00000277387,ENSG00000140945,ENSG00000261285,ENSG00000251888,ENSG00000260161,ENSG00000261235,ENSG00000086696,ENSG00000184860,ENSG00000276519,ENSG00000260682
chr16	82263563	82263827	16:82263563-82263827	ENSG00000263785,ENSG00000261410,ENSG00000260832,ENSG00000263360,ENSG00000286528,ENSG00000260862,ENSG00000280044,ENSG00000277387,ENSG00000140945,ENSG00000261285,ENSG00000259873,ENSG00000251888,ENSG00000260161,ENSG00000086696,ENSG00000184860,ENSG00000276519,ENSG00000260682
chr16	82456711	82456916	16:82456711-82456916	ENSG00000263785,ENSG00000261410,ENSG00000260832,ENSG00000263360,ENSG00000286528,ENSG00000260862,ENSG00000280044,ENSG00000277387,ENSG00000140945,ENSG00000261285,ENSG00000259873,ENSG00000086696,ENSG00000184860,ENSG00000276519,ENSG00000260682
chr16	83785471	83785804	16:83785471-83785804	ENSG00000230989,ENSG00000260228,ENSG00000259914,ENSG00000260788,ENSG00000288554,ENSG00000261103,ENSG00000263785,ENSG00000261410,ENSG00000260832,ENSG00000263360,ENSG00000286528,ENSG00000260862,ENSG00000280044,ENSG00000277387,ENSG00000140945,ENSG00000261285
chr16	83807663	83808526	16:83807663-83808526	ENSG00000230989,ENSG00000260228,ENSG00000259914,ENSG00000260788,ENSG00000288554,ENSG00000261103,ENSG00000263785,ENSG00000286528,ENSG00000260862,ENSG00000140945
chr16	83826115	83826469	16:83826115-83826469	ENSG00000285792,ENSG00000199350,ENSG00000230989,ENSG00000259914,ENSG00000260788,ENSG00000288554,ENSG00000261103,ENSG00000263785,ENSG00000261410,ENSG00000260832,ENSG00000263360,ENSG00000260862,ENSG00000280044,ENSG00000277387,ENSG00000140945
chr16	83836060	83836270	16:83836060-83836270	ENSG00000259914,ENSG00000288554,ENSG00000261103,ENSG00000263785,ENSG00000261410
chr16	83898775	83899319	16:83898775-83899319	ENSG00000285792,ENSG00000199350,ENSG00000103150,ENSG00000259914,ENSG00000288554,ENSG00000261103,ENSG00000263785,ENSG00000261410,ENSG00000260832,ENSG00000263360,ENSG00000286528,ENSG00000260862,ENSG00000280044,ENSG00000277387,ENSG00000140945
chr16	83899414	83899790	16:83899414-83899790	ENSG00000103150
chr16	83926696	83926989	16:83926696-83926989	ENSG00000285792,ENSG00000199350,ENSG00000140961,ENSG00000260932,ENSG00000103150
chr16	83952880	83953410	16:83952880-83953410	ENSG00000285792,ENSG00000199350,ENSG00000103154,ENSG00000140961,ENSG00000260932,ENSG00000261103
chr16	83953490	83953742	16:83953490-83953742	ENSG00000140961
chr16	83956802	83957062	16:83956802-83957062	ENSG00000285792,ENSG00000199350,ENSG00000103154,ENSG00000140961
chr16	83968070	83968349	16:83968070-83968349	ENSG00000285792,ENSG00000199350,ENSG00000166558,ENSG00000103154
chr16	84013875	84014541	16:84013875-84014541	ENSG00000285792,ENSG00000199350,ENSG00000166558,ENSG00000103154
chr16	84062794	84063122	16:84062794-84063122	ENSG00000140943,ENSG00000285792,ENSG00000199350,ENSG00000166558,ENSG00000103154
chr16	84065582	84065897	16:84065582-84065897	ENSG00000140943,ENSG00000285792,ENSG00000199350
chr16	84084786	84085133	16:84084786-84085133	ENSG00000260504,ENSG00000168418,ENSG00000250685,ENSG00000103168,ENSG00000154099,ENSG00000274677,ENSG00000140943,ENSG00000285792,ENSG00000199350
chr16	84088749	84088988	16:84088749-84088988	ENSG00000274677,ENSG00000140943
chr16	84116250	84117200	16:84116250-84117200	ENSG00000154099,ENSG00000103160,ENSG00000260410,ENSG00000260018,ENSG00000140943
chr16	84144861	84145579	16:84144861-84145579	ENSG00000103168,ENSG00000154099,ENSG00000103160,ENSG00000260410,ENSG00000260018
chr16	84175352	84175574	16:84175352-84175574	ENSG00000103168,ENSG00000154099
chr16	84186767	84187291	16:84186767-84187291	ENSG00000168418,ENSG00000250685,ENSG00000140955,ENSG00000103168,ENSG00000154099
chr16	84266418	84266762	16:84266418-84266762	ENSG00000261286,ENSG00000064270,ENSG00000260504,ENSG00000260530,ENSG00000103175,ENSG00000201361,ENSG00000260858,ENSG00000168418,ENSG00000250685,ENSG00000261410
chr16	84277296	84277559	16:84277296-84277559	ENSG00000261286,ENSG00000064270,ENSG00000260504,ENSG00000260530,ENSG00000103175,ENSG00000168418
chr16	84423645	84423897	16:84423645-84423897	ENSG00000261286,ENSG00000064270,ENSG00000260504,ENSG00000260530,ENSG00000103175
chr16	84504395	84505087	16:84504395-84505087	ENSG00000261471,ENSG00000261243,ENSG00000140950,ENSG00000261286,ENSG00000064270,ENSG00000260504,ENSG00000260530,ENSG00000103175,ENSG00000168418
chr16	84511372	84511651	16:84511372-84511651	ENSG00000261471,ENSG00000103187,ENSG00000140950,ENSG00000261286
chr16	84617896	84618423	16:84617896-84618423	ENSG00000261471,ENSG00000103187
chr16	84648246	84649071	16:84648246-84649071	ENSG00000135686,ENSG00000261471
chr16	84672344	84672670	16:84672344-84672670	ENSG00000103194,ENSG00000135686,ENSG00000261471,ENSG00000261286
chr16	84699614	84700830	16:84699614-84700830	ENSG00000103194
chr16	84726135	84726417	16:84726135-84726417	ENSG00000103194,ENSG00000261471
chr16	84730453	84730775	16:84730453-84730775	ENSG00000103194,ENSG00000261471
chr16	84732935	84733222	16:84732935-84733222	ENSG00000103194
chr16	84738303	84738969	16:84738303-84738969	ENSG00000103194,ENSG00000261471
chr16	84751278	84751640	16:84751278-84751640	ENSG00000285848,ENSG00000103194,ENSG00000260859
chr16	84754386	84754691	16:84754386-84754691	ENSG00000285848,ENSG00000103194,ENSG00000260859
chr16	84819743	84820128	16:84819743-84820128	ENSG00000285848,ENSG00000103196,ENSG00000260859
chr16	84925181	84925492	16:84925181-84925492	ENSG00000285848,ENSG00000260859,ENSG00000279622,ENSG00000260340
chr16	84952223	84953056	16:84952223-84953056	ENSG00000285848,ENSG00000260859,ENSG00000279622,ENSG00000260340
chr16	84959138	84959392	16:84959138-84959392	ENSG00000285848,ENSG00000260340
chr16	84970576	84970866	16:84970576-84970866	ENSG00000285848,ENSG00000153786
chr16	84972505	84972975	16:84972505-84972975	ENSG00000285848,ENSG00000260859,ENSG00000279622,ENSG00000260340,ENSG00000153786
chr16	85000986	85001301	16:85000986-85001301	ENSG00000153786
chr16	85004089	85004332	16:85004089-85004332	ENSG00000153786
chr16	85010898	85011969	16:85010898-85011969	ENSG00000153786,ENSG00000135709
chr16	85027396	85027947	16:85027396-85027947	ENSG00000153786,ENSG00000135709
chr16	85028042	85028455	16:85028042-85028455	ENSG00000135709
chr16	85037142	85037389	16:85037142-85037389	-
chr16	85047116	85047642	16:85047116-85047642	ENSG00000135709,ENSG00000275088
chr16	85055391	85055704	16:85055391-85055704	ENSG00000135709
chr16	85056304	85056543	16:85056304-85056543	ENSG00000135709
chr16	85057278	85057572	16:85057278-85057572	ENSG00000135709
chr16	85062814	85063296	16:85062814-85063296	ENSG00000135709
chr16	85072951	85073662	16:85072951-85073662	ENSG00000135709
chr16	85086652	85087088	16:85086652-85087088	ENSG00000135709,ENSG00000153789,ENSG00000278214,ENSG00000275088,ENSG00000287787
chr16	85099386	85099694	16:85099386-85099694	ENSG00000153789,ENSG00000278214,ENSG00000275088,ENSG00000287787
chr16	85101924	85102261	16:85101924-85102261	ENSG00000153789,ENSG00000278214,ENSG00000275088
chr16	85114936	85115318	16:85114936-85115318	ENSG00000153789,ENSG00000278214,ENSG00000275088,ENSG00000287787
chr16	85253204	85253507	16:85253204-85253507	ENSG00000278214,ENSG00000275088,ENSG00000287787,ENSG00000270313
chr16	85275638	85275926	16:85275638-85275926	ENSG00000287787,ENSG00000270313,ENSG00000179219
chr16	85297048	85297392	16:85297048-85297392	ENSG00000266307,ENSG00000287787,ENSG00000270313,ENSG00000179219
chr16	85303325	85303611	16:85303325-85303611	ENSG00000266307,ENSG00000287787,ENSG00000179219
chr16	85306288	85306526	16:85306288-85306526	ENSG00000266307
chr16	85316372	85316740	16:85316372-85316740	ENSG00000266307,ENSG00000275088,ENSG00000287787
chr16	85322488	85322688	16:85322488-85322688	-
chr16	85359295	85359610	16:85359295-85359610	ENSG00000287946,ENSG00000131149
chr16	85370003	85370327	16:85370003-85370327	-
chr16	85370723	85371071	16:85370723-85371071	-
chr16	85372705	85373097	16:85372705-85373097	ENSG00000287946
chr16	85377814	85378226	16:85377814-85378226	-
chr16	85381947	85382351	16:85381947-85382351	-
chr16	85390652	85391169	16:85390652-85391169	-
chr16	85393743	85394054	16:85393743-85394054	-
chr16	85416370	85416691	16:85416370-85416691	-
chr16	85420707	85421080	16:85420707-85421080	-
chr16	85428206	85428531	16:85428206-85428531	-
chr16	85441135	85441450	16:85441135-85441450	-
chr16	85461826	85462219	16:85461826-85462219	-
chr16	85462454	85462851	16:85462454-85462851	-
chr16	85474899	85475127	16:85474899-85475127	ENSG00000278716
chr16	85491021	85491335	16:85491021-85491335	ENSG00000278716
chr16	85497678	85498122	16:85497678-85498122	ENSG00000278716
chr16	85528895	85529239	16:85528895-85529239	-
chr16	85535360	85535890	16:85535360-85535890	ENSG00000270124
chr16	85536436	85536668	16:85536436-85536668	-
chr16	85542664	85542935	16:85542664-85542935	-
chr16	85543580	85543921	16:85543580-85543921	-
chr16	85553375	85553774	16:85553375-85553774	-
chr16	85554147	85554456	16:85554147-85554456	ENSG00000131149
chr16	85555200	85555564	16:85555200-85555564	ENSG00000270124,ENSG00000131149
chr16	85564451	85564783	16:85564451-85564783	ENSG00000270124,ENSG00000131149
chr16	85566873	85567110	16:85566873-85567110	ENSG00000270124
chr16	85570917	85571330	16:85570917-85571330	ENSG00000260417,ENSG00000270124
chr16	85592700	85592974	16:85592700-85592974	ENSG00000260417,ENSG00000270124
chr16	85610505	85610839	16:85610505-85610839	ENSG00000131149
chr16	85613020	85613678	16:85613020-85613678	ENSG00000131149
chr16	85615960	85616194	16:85615960-85616194	ENSG00000131149
chr16	85616705	85617105	16:85616705-85617105	ENSG00000131149
chr16	85652978	85653213	16:85652978-85653213	ENSG00000263968,ENSG00000131149
chr16	85659755	85660109	16:85659755-85660109	ENSG00000270184,ENSG00000252311,ENSG00000269898,ENSG00000283416,ENSG00000263968,ENSG00000131149
chr16	85673946	85674536	16:85673946-85674536	ENSG00000270184,ENSG00000252311,ENSG00000269898,ENSG00000283416,ENSG00000263968,ENSG00000131149
chr16	85683399	85683752	16:85683399-85683752	ENSG00000270184,ENSG00000252311,ENSG00000269898,ENSG00000283416,ENSG00000131153
chr16	85688701	85689345	16:85688701-85689345	ENSG00000270184,ENSG00000252311,ENSG00000269898,ENSG00000283416,ENSG00000287125,ENSG00000275393,ENSG00000154102,ENSG00000131153
chr16	85698891	85699315	16:85698891-85699315	ENSG00000270184,ENSG00000252311,ENSG00000269898,ENSG00000283416,ENSG00000287125,ENSG00000275393,ENSG00000154102,ENSG00000131153
chr16	85717758	85718140	16:85717758-85718140	ENSG00000270184,ENSG00000252311,ENSG00000269898,ENSG00000283416,ENSG00000154102
chr16	85751015	85751269	16:85751015-85751269	ENSG00000270184,ENSG00000252311,ENSG00000269898,ENSG00000283416,ENSG00000154102
chr16	85799007	85799861	16:85799007-85799861	ENSG00000270159,ENSG00000270184,ENSG00000252311,ENSG00000131148,ENSG00000131143
chr16	85800028	85800439	16:85800028-85800439	ENSG00000270159,ENSG00000270184,ENSG00000252311,ENSG00000131148,ENSG00000131143
chr16	85819201	85819516	16:85819201-85819516	ENSG00000270184,ENSG00000252311,ENSG00000131148,ENSG00000131143,ENSG00000270698,ENSG00000214259,ENSG00000286510,ENSG00000279907,ENSG00000268804,ENSG00000285040,ENSG00000269667,ENSG00000285012,ENSG00000268078,ENSG00000268754,ENSG00000199949,ENSG00000268532,ENSG00000103241
chr16	85821432	85821747	16:85821432-85821747	ENSG00000270698,ENSG00000214259,ENSG00000286510,ENSG00000279907,ENSG00000268804,ENSG00000285040,ENSG00000269667,ENSG00000285012
chr16	85916448	85916856	16:85916448-85916856	ENSG00000286510,ENSG00000279907,ENSG00000140968,ENSG00000274134,ENSG00000285163,ENSG00000268804,ENSG00000285040,ENSG00000269667,ENSG00000285012,ENSG00000268473
chr16	86016524	86016724	16:86016524-86016724	ENSG00000270698,ENSG00000214259,ENSG00000286510,ENSG00000279907,ENSG00000268804,ENSG00000285040,ENSG00000269667,ENSG00000285012
chr16	86044261	86044561	16:86044261-86044561	ENSG00000286510,ENSG00000279907,ENSG00000269667,ENSG00000285012,ENSG00000279604,ENSG00000261177,ENSG00000268078,ENSG00000268505,ENSG00000269186,ENSG00000268754,ENSG00000199949,ENSG00000268532,ENSG00000268473,ENSG00000268388,ENSG00000103241
chr16	86065806	86066123	16:86065806-86066123	ENSG00000274478,ENSG00000286510,ENSG00000279907,ENSG00000269667,ENSG00000285012,ENSG00000261177,ENSG00000268078,ENSG00000268505,ENSG00000269186,ENSG00000268754,ENSG00000199949,ENSG00000268532,ENSG00000268473,ENSG00000268388,ENSG00000103241,ENSG00000270020
chr16	86066958	86067305	16:86066958-86067305	ENSG00000274478,ENSG00000286510,ENSG00000279907,ENSG00000269667,ENSG00000285012,ENSG00000261177,ENSG00000268078,ENSG00000268505,ENSG00000269186,ENSG00000268754,ENSG00000199949,ENSG00000268532,ENSG00000268473,ENSG00000268388,ENSG00000103241,ENSG00000270020
chr16	86072868	86073117	16:86072868-86073117	ENSG00000261177,ENSG00000268078,ENSG00000268505,ENSG00000269186,ENSG00000268754,ENSG00000199949,ENSG00000268532,ENSG00000268473,ENSG00000268388,ENSG00000103241,ENSG00000270020
chr16	86340822	86341040	16:86340822-86341040	ENSG00000268505,ENSG00000269186,ENSG00000268754,ENSG00000199949,ENSG00000268532,ENSG00000168367,ENSG00000269826,ENSG00000268473,ENSG00000268388,ENSG00000103241
chr16	86520134	86520385	16:86520134-86520385	ENSG00000268078,ENSG00000268505,ENSG00000269186,ENSG00000268754,ENSG00000199949,ENSG00000268532,ENSG00000268473,ENSG00000268388,ENSG00000103241,ENSG00000270020,ENSG00000243697
chr16	86553894	86554161	16:86553894-86554161	ENSG00000103248,ENSG00000280278
chr16	86555042	86555561	16:86555042-86555561	ENSG00000285527,ENSG00000260795,ENSG00000287161,ENSG00000287010,ENSG00000260026,ENSG00000261175,ENSG00000274478,ENSG00000261161,ENSG00000260387,ENSG00000279142,ENSG00000176692,ENSG00000268473,ENSG00000268388,ENSG00000103248,ENSG00000280278,ENSG00000260944
chr16	86563807	86564175	16:86563807-86564175	ENSG00000243705,ENSG00000285527,ENSG00000260795,ENSG00000287161,ENSG00000287010,ENSG00000260026,ENSG00000261175,ENSG00000274478,ENSG00000261161,ENSG00000260387,ENSG00000279142,ENSG00000176692,ENSG00000103248,ENSG00000280278,ENSG00000260944
chr16	86576099	86576457	16:86576099-86576457	ENSG00000285527,ENSG00000260795,ENSG00000287161,ENSG00000287010,ENSG00000260026,ENSG00000261175,ENSG00000274478,ENSG00000261161,ENSG00000260387,ENSG00000279142,ENSG00000176678,ENSG00000176692,ENSG00000199949,ENSG00000268473,ENSG00000260944
chr16	87062736	87062999	16:87062736-87062999	ENSG00000285527,ENSG00000261363,ENSG00000232190,ENSG00000260795,ENSG00000287161,ENSG00000287010,ENSG00000260026,ENSG00000261175,ENSG00000274478,ENSG00000261161,ENSG00000260387,ENSG00000279142,ENSG00000176692,ENSG00000260944
chr16	87077312	87077582	16:87077312-87077582	ENSG00000285527,ENSG00000261363,ENSG00000260795,ENSG00000287161,ENSG00000287010,ENSG00000260026,ENSG00000261175,ENSG00000274478,ENSG00000261161,ENSG00000260387,ENSG00000279142
chr16	87203229	87203524	16:87203229-87203524	ENSG00000243705,ENSG00000261651,ENSG00000261095,ENSG00000285527,ENSG00000260795,ENSG00000287161,ENSG00000287010,ENSG00000260026,ENSG00000261175,ENSG00000274478,ENSG00000261161,ENSG00000260387,ENSG00000279142
chr16	87278663	87278957	16:87278663-87278957	ENSG00000260750,ENSG00000243705,ENSG00000261651,ENSG00000261095,ENSG00000285527,ENSG00000260795,ENSG00000287161,ENSG00000287010,ENSG00000260026,ENSG00000261175,ENSG00000274478,ENSG00000261161,ENSG00000260387,ENSG00000176692,ENSG00000260944
chr16	87295310	87295605	16:87295310-87295605	ENSG00000280419,ENSG00000243705,ENSG00000261697,ENSG00000285527,ENSG00000260456,ENSG00000260795,ENSG00000260026,ENSG00000261175
chr16	87297952	87298254	16:87297952-87298254	ENSG00000280419,ENSG00000243705,ENSG00000261697,ENSG00000260456
chr16	87305749	87306210	16:87305749-87306210	ENSG00000260750,ENSG00000261592,ENSG00000270006,ENSG00000131152,ENSG00000280419,ENSG00000243705,ENSG00000261651,ENSG00000285527,ENSG00000260456,ENSG00000260795,ENSG00000260026,ENSG00000261175
chr16	87316861	87317906	16:87316861-87317906	ENSG00000260750,ENSG00000261592,ENSG00000140941,ENSG00000269901,ENSG00000270082,ENSG00000270006,ENSG00000131152,ENSG00000285527,ENSG00000260456,ENSG00000260795,ENSG00000274478
chr16	87324719	87325106	16:87324719-87325106	ENSG00000261592,ENSG00000269901,ENSG00000270082,ENSG00000270006,ENSG00000131152,ENSG00000260456
chr16	87345158	87345425	16:87345158-87345425	ENSG00000269901,ENSG00000270082,ENSG00000131152
chr16	87376639	87377023	16:87376639-87377023	ENSG00000269935,ENSG00000260750,ENSG00000261592,ENSG00000140941,ENSG00000269901,ENSG00000103264,ENSG00000270082,ENSG00000131152
chr16	87382911	87383201	16:87382911-87383201	ENSG00000261592,ENSG00000140941,ENSG00000269901,ENSG00000103264
chr16	87383387	87384285	16:87383387-87384285	ENSG00000261592,ENSG00000140941,ENSG00000269901,ENSG00000103264,ENSG00000131152
chr16	87388223	87388716	16:87388223-87388716	ENSG00000261592,ENSG00000140941,ENSG00000269901,ENSG00000103264
chr16	87391795	87392438	16:87391795-87392438	ENSG00000261592,ENSG00000140941,ENSG00000103264
chr16	87394475	87394740	16:87394475-87394740	ENSG00000261592,ENSG00000140941,ENSG00000103264
chr16	87420665	87420878	16:87420665-87420878	ENSG00000269935,ENSG00000260750,ENSG00000140948,ENSG00000261592
chr16	87461436	87461782	16:87461436-87461782	ENSG00000226180,ENSG00000277504,ENSG00000269935,ENSG00000260750,ENSG00000288568,ENSG00000276337,ENSG00000276393,ENSG00000140948,ENSG00000261592
chr16	87492717	87493331	16:87492717-87493331	ENSG00000226180,ENSG00000277504,ENSG00000269935,ENSG00000260750,ENSG00000288568,ENSG00000276337,ENSG00000276393,ENSG00000140948,ENSG00000261592
chr16	87550402	87550710	16:87550402-87550710	ENSG00000226180,ENSG00000277504,ENSG00000269935,ENSG00000260750
chr16	87657660	87657873	16:87657660-87657873	ENSG00000260671,ENSG00000226180,ENSG00000277504,ENSG00000154118,ENSG00000269935,ENSG00000260750
chr16	87761133	87761342	16:87761133-87761342	ENSG00000260671,ENSG00000104731,ENSG00000226180
chr16	87765447	87766316	16:87765447-87766316	ENSG00000270385,ENSG00000174990,ENSG00000260498,ENSG00000260671,ENSG00000104731,ENSG00000226180,ENSG00000277504,ENSG00000269935,ENSG00000260750
chr16	87777850	87778205	16:87777850-87778205	ENSG00000270385,ENSG00000174990,ENSG00000260466,ENSG00000278598,ENSG00000260498,ENSG00000260671,ENSG00000104731,ENSG00000226180,ENSG00000277504,ENSG00000269935,ENSG00000260750
chr16	87779036	87779487	16:87779036-87779487	ENSG00000260166,ENSG00000261193,ENSG00000270385,ENSG00000174990,ENSG00000260466,ENSG00000278598,ENSG00000260498,ENSG00000260671,ENSG00000104731,ENSG00000226180,ENSG00000277504,ENSG00000269935,ENSG00000260750
chr16	87806766	87807561	16:87806766-87807561	ENSG00000270385,ENSG00000174990,ENSG00000260466,ENSG00000278598,ENSG00000260177,ENSG00000260671
chr16	87845286	87845667	16:87845286-87845667	ENSG00000270385,ENSG00000174990,ENSG00000260466,ENSG00000278598,ENSG00000103257,ENSG00000226180
chr16	87852877	87853086	16:87852877-87853086	ENSG00000260466,ENSG00000278598
chr16	87853641	87854182	16:87853641-87854182	ENSG00000270385,ENSG00000174990,ENSG00000260466,ENSG00000278598,ENSG00000103257
chr16	87854446	87855041	16:87854446-87855041	ENSG00000270385,ENSG00000174990,ENSG00000260466,ENSG00000278598,ENSG00000103257
chr16	87858151	87858596	16:87858151-87858596	ENSG00000260466,ENSG00000278598,ENSG00000103257
chr16	87860572	87860938	16:87860572-87860938	ENSG00000270385,ENSG00000260466,ENSG00000278598,ENSG00000103257
chr16	87866818	87867026	16:87866818-87867026	ENSG00000270385,ENSG00000103257
chr16	87867105	87867373	16:87867105-87867373	ENSG00000270385,ENSG00000260466,ENSG00000278598,ENSG00000103257
chr16	87869067	87869784	16:87869067-87869784	ENSG00000270385,ENSG00000174990,ENSG00000260466,ENSG00000278598,ENSG00000103257,ENSG00000260498,ENSG00000260671
chr16	87871508	87871821	16:87871508-87871821	ENSG00000270385,ENSG00000174990,ENSG00000103257,ENSG00000260498
chr16	87909390	87909704	16:87909390-87909704	ENSG00000260162,ENSG00000205037,ENSG00000260166,ENSG00000261193,ENSG00000260443,ENSG00000270385,ENSG00000174990,ENSG00000260466,ENSG00000278598,ENSG00000260498,ENSG00000260671,ENSG00000226180,ENSG00000277504,ENSG00000269935
chr16	87950777	87951729	16:87950777-87951729	ENSG00000205037,ENSG00000260166,ENSG00000261193,ENSG00000172530,ENSG00000260443,ENSG00000174990
chr16	87956322	87956577	16:87956322-87956577	ENSG00000172530,ENSG00000260443,ENSG00000174990
chr16	88333484	88333690	16:88333484-88333690	ENSG00000225614,ENSG00000261273,ENSG00000261816,ENSG00000260420,ENSG00000261327,ENSG00000260162,ENSG00000205037,ENSG00000260166,ENSG00000261193,ENSG00000260923
chr16	88437396	88437685	16:88437396-88437685	ENSG00000225614,ENSG00000261273,ENSG00000261816,ENSG00000260420,ENSG00000261327,ENSG00000260162,ENSG00000205037,ENSG00000260166,ENSG00000261193
chr16	88442992	88443484	16:88442992-88443484	ENSG00000261744,ENSG00000179588,ENSG00000225614,ENSG00000261273,ENSG00000261816,ENSG00000260420,ENSG00000261327,ENSG00000260162,ENSG00000205037,ENSG00000260166,ENSG00000261193
chr16	88452587	88453409	16:88452587-88453409	ENSG00000179588,ENSG00000261273
chr16	88456060	88456435	16:88456060-88456435	ENSG00000179588
chr16	88458460	88458742	16:88458460-88458742	ENSG00000179588
chr16	88461622	88461886	16:88461622-88461886	ENSG00000263456
chr16	88461976	88462265	16:88461976-88462265	ENSG00000263456,ENSG00000179588
chr16	88466220	88466423	16:88466220-88466423	ENSG00000263456
chr16	88468535	88468924	16:88468535-88468924	ENSG00000263456,ENSG00000179588,ENSG00000225614,ENSG00000261273,ENSG00000260420,ENSG00000261327,ENSG00000260162,ENSG00000205037,ENSG00000260166,ENSG00000261193
chr16	88473991	88474280	16:88473991-88474280	ENSG00000263456
chr16	88491522	88492143	16:88491522-88492143	ENSG00000225614,ENSG00000261273,ENSG00000260420,ENSG00000261327,ENSG00000260162,ENSG00000205037,ENSG00000260166,ENSG00000261193
chr16	88497750	88498079	16:88497750-88498079	ENSG00000261273,ENSG00000261327,ENSG00000260162
chr16	88499415	88499626	16:88499415-88499626	-
chr16	88505362	88505757	16:88505362-88505757	ENSG00000225614,ENSG00000261273,ENSG00000261816,ENSG00000260420,ENSG00000261327,ENSG00000260162,ENSG00000205037,ENSG00000260166,ENSG00000261193
chr16	88511906	88512313	16:88511906-88512313	ENSG00000225614,ENSG00000261273,ENSG00000260420,ENSG00000261327,ENSG00000260162,ENSG00000205037,ENSG00000260166,ENSG00000261193
chr16	88523691	88524164	16:88523691-88524164	ENSG00000261744,ENSG00000225614,ENSG00000261273,ENSG00000261816,ENSG00000260420,ENSG00000261327,ENSG00000260162,ENSG00000205037
chr16	88527475	88527768	16:88527475-88527768	ENSG00000261744,ENSG00000261273,ENSG00000261816,ENSG00000260420
chr16	88530858	88531249	16:88530858-88531249	ENSG00000261744,ENSG00000225614
chr16	88534100	88534455	16:88534100-88534455	ENSG00000261744,ENSG00000179588,ENSG00000225614,ENSG00000261273,ENSG00000261816,ENSG00000260420,ENSG00000261327,ENSG00000205037,ENSG00000260166,ENSG00000261193
chr16	88561963	88562270	16:88561963-88562270	ENSG00000124391,ENSG00000158545,ENSG00000261816,ENSG00000260420,ENSG00000261327,ENSG00000260162
chr16	88569876	88570918	16:88569876-88570918	ENSG00000124391,ENSG00000158545
chr16	88650971	88651298	16:88650971-88651298	ENSG00000260630,ENSG00000167508,ENSG00000051523,ENSG00000124391
chr16	88662930	88663847	16:88662930-88663847	ENSG00000259813,ENSG00000260630,ENSG00000167508,ENSG00000051523,ENSG00000124391
chr16	88681117	88681333	16:88681117-88681333	ENSG00000259813,ENSG00000185669,ENSG00000260630,ENSG00000124391
chr16	88686363	88686742	16:88686363-88686742	ENSG00000174177,ENSG00000259813,ENSG00000158717,ENSG00000185669,ENSG00000260630,ENSG00000167508,ENSG00000051523,ENSG00000124391,ENSG00000284585,ENSG00000260121
chr16	88688234	88688524	16:88688234-88688524	ENSG00000259813,ENSG00000158717,ENSG00000185669,ENSG00000260630,ENSG00000124391
chr16	88705849	88706103	16:88705849-88706103	ENSG00000174177,ENSG00000259813,ENSG00000158717,ENSG00000278341,ENSG00000284585,ENSG00000260121
chr16	88706217	88706817	16:88706217-88706817	ENSG00000174177,ENSG00000259813,ENSG00000158717,ENSG00000124391,ENSG00000278341,ENSG00000103335,ENSG00000284585,ENSG00000260121
chr16	88737347	88737768	16:88737347-88737768	ENSG00000124391,ENSG00000103335,ENSG00000284585,ENSG00000260121,ENSG00000224888,ENSG00000260617,ENSG00000182376,ENSG00000205015
chr16	88743817	88744099	16:88743817-88744099	ENSG00000103335,ENSG00000284585,ENSG00000260121,ENSG00000224888,ENSG00000260617,ENSG00000182376
chr16	88747916	88748284	16:88747916-88748284	ENSG00000103335,ENSG00000284585,ENSG00000260121,ENSG00000224888,ENSG00000260617,ENSG00000182376,ENSG00000277349
chr16	88755544	88755819	16:88755544-88755819	ENSG00000284585,ENSG00000260121
chr16	88759342	88759665	16:88759342-88759665	ENSG00000284585,ENSG00000260121
chr16	88767569	88767898	16:88767569-88767898	ENSG00000261172
chr16	88769621	88769942	16:88769621-88769942	ENSG00000261172
chr16	88770850	88771287	16:88770850-88771287	-
chr16	88773879	88774322	16:88773879-88774322	ENSG00000284585,ENSG00000260121
chr16	88781079	88781634	16:88781079-88781634	ENSG00000103335
chr16	88781822	88782074	16:88781822-88782074	ENSG00000103335
chr16	88782455	88782710	16:88782455-88782710	ENSG00000103335
chr16	88784200	88784482	16:88784200-88784482	ENSG00000103335
chr16	88785495	88785750	16:88785495-88785750	ENSG00000103335
chr16	88792061	88792389	16:88792061-88792389	ENSG00000103335,ENSG00000167513
chr16	88793589	88793967	16:88793589-88793967	ENSG00000103335,ENSG00000284585,ENSG00000260121,ENSG00000167513
chr16	88802331	88802536	16:88802331-88802536	ENSG00000167513,ENSG00000198931
chr16	88803422	88804016	16:88803422-88804016	ENSG00000167513,ENSG00000198931
chr16	88810447	88810692	16:88810447-88810692	ENSG00000167513,ENSG00000198931
chr16	88811394	88811667	16:88811394-88811667	ENSG00000167513,ENSG00000198931
chr16	88811780	88812529	16:88811780-88812529	ENSG00000167513,ENSG00000198931,ENSG00000141012,ENSG00000167515
chr16	88856611	88857291	16:88856611-88857291	ENSG00000141012,ENSG00000167515,ENSG00000205022
chr16	88857785	88858047	16:88857785-88858047	ENSG00000141012,ENSG00000167515,ENSG00000205022
chr16	88882316	88882577	16:88882316-88882577	ENSG00000205022,ENSG00000129993,ENSG00000259881
chr16	88905555	88905912	16:88905555-88905912	ENSG00000205022,ENSG00000129993,ENSG00000259881
chr16	88941869	88942155	16:88941869-88942155	ENSG00000129993,ENSG00000261226,ENSG00000205018,ENSG00000256982
chr16	88944367	88944625	16:88944367-88944625	ENSG00000129993,ENSG00000261226,ENSG00000205018
chr16	88975213	88975416	16:88975213-88975416	ENSG00000129993,ENSG00000259989
chr16	88976416	88976751	16:88976416-88976751	ENSG00000129993,ENSG00000259989,ENSG00000256982
chr16	88976941	88977338	16:88976941-88977338	ENSG00000129993,ENSG00000259989,ENSG00000256982
chr16	88992356	88993449	16:88992356-88993449	ENSG00000259989,ENSG00000256982,ENSG00000261546,ENSG00000260923
chr16	89003466	89003851	16:89003466-89003851	ENSG00000256982
chr16	89003942	89004673	16:89003942-89004673	ENSG00000259989,ENSG00000256982,ENSG00000261546
chr16	89020295	89020606	16:89020295-89020606	ENSG00000256982,ENSG00000261546,ENSG00000260923
chr16	89090372	89090581	16:89090372-89090581	ENSG00000256982,ENSG00000176715,ENSG00000261546
chr16	89093860	89094153	16:89093860-89094153	ENSG00000176715,ENSG00000261546
chr16	89098268	89098868	16:89098268-89098868	ENSG00000256982,ENSG00000176715,ENSG00000261546,ENSG00000180422
chr16	89099961	89100201	16:89099961-89100201	ENSG00000176715,ENSG00000261546
chr16	89167454	89167764	16:89167454-89167764	ENSG00000180422,ENSG00000205015,ENSG00000129910
chr16	89171213	89171874	16:89171213-89171874	ENSG00000261546,ENSG00000180422,ENSG00000205015,ENSG00000129910
chr16	89187157	89187539	16:89187157-89187539	-
chr16	89192874	89193242	16:89192874-89193242	ENSG00000259803
chr16	89201507	89201953	16:89201507-89201953	ENSG00000259803,ENSG00000260659
chr16	89216502	89216779	16:89216502-89216779	ENSG00000259877,ENSG00000170100,ENSG00000260659
chr16	89217315	89217867	16:89217315-89217867	ENSG00000259877,ENSG00000170100,ENSG00000260659
chr16	89219473	89219806	16:89219473-89219806	ENSG00000259877,ENSG00000170100,ENSG00000260659
chr16	89240689	89241829	16:89240689-89241829	ENSG00000260659,ENSG00000268218
chr16	89247285	89247941	16:89247285-89247941	ENSG00000260659,ENSG00000268218
chr16	89256985	89257294	16:89256985-89257294	ENSG00000268218
chr16	89289472	89289788	16:89289472-89289788	ENSG00000260659,ENSG00000167522,ENSG00000268218,ENSG00000260279
chr16	89293372	89293915	16:89293372-89293915	ENSG00000167522,ENSG00000268218,ENSG00000260279
chr16	89308456	89308705	16:89308456-89308705	ENSG00000167522,ENSG00000260279
chr16	89316072	89316323	16:89316072-89316323	ENSG00000167522,ENSG00000261253
chr16	89319889	89320558	16:89319889-89320558	ENSG00000167522,ENSG00000261253
chr16	89326006	89326437	16:89326006-89326437	ENSG00000167522,ENSG00000261253
chr16	89328421	89328837	16:89328421-89328837	ENSG00000167522,ENSG00000261253,ENSG00000197912
chr16	89333700	89334050	16:89333700-89334050	ENSG00000167522,ENSG00000261253,ENSG00000197912
chr16	89350790	89351037	16:89350790-89351037	ENSG00000260923
chr16	89357036	89357333	16:89357036-89357333	-
chr16	89357534	89357826	16:89357534-89357826	-
chr16	89383002	89383425	16:89383002-89383425	ENSG00000167522,ENSG00000288715,ENSG00000261692,ENSG00000197912,ENSG00000261118
chr16	89410970	89411293	16:89410970-89411293	ENSG00000167522,ENSG00000288715,ENSG00000261692,ENSG00000260923
chr16	89413018	89413218	16:89413018-89413218	ENSG00000167522,ENSG00000288715,ENSG00000261692,ENSG00000260923
chr16	89431263	89431516	16:89431263-89431516	ENSG00000288715,ENSG00000261692,ENSG00000287351,ENSG00000252887,ENSG00000270832
chr16	89435099	89435412	16:89435099-89435412	ENSG00000288715,ENSG00000261692,ENSG00000287351,ENSG00000252887
chr16	89440478	89440846	16:89440478-89440846	ENSG00000261692,ENSG00000287351,ENSG00000252887,ENSG00000270832,ENSG00000277349
chr16	89443320	89443713	16:89443320-89443713	ENSG00000288715,ENSG00000261692,ENSG00000287351,ENSG00000252887,ENSG00000270832,ENSG00000277349
chr16	89453818	89454112	16:89453818-89454112	ENSG00000261692,ENSG00000252887,ENSG00000270832
chr16	89474205	89474469	16:89474205-89474469	ENSG00000270832
chr16	89481330	89481809	16:89481330-89481809	ENSG00000167522,ENSG00000261692,ENSG00000270832,ENSG00000197912,ENSG00000261118
chr16	89489167	89489712	16:89489167-89489712	ENSG00000167522,ENSG00000261118
chr16	89490416	89491232	16:89490416-89491232	ENSG00000167522,ENSG00000197912,ENSG00000261118
chr16	89505411	89505803	16:89505411-89505803	ENSG00000197912,ENSG00000261118
chr16	89507845	89509237	16:89507845-89509237	ENSG00000197912,ENSG00000261118
chr16	89557468	89557758	16:89557468-89557758	ENSG00000197912,ENSG00000167526,ENSG00000200084
chr16	89560388	89561200	16:89560388-89561200	ENSG00000197912,ENSG00000167526,ENSG00000200084,ENSG00000178773,ENSG00000015413
chr16	89565640	89565840	16:89565640-89565840	ENSG00000167526,ENSG00000200084,ENSG00000178773
chr16	89574627	89574918	16:89574627-89574918	ENSG00000167526,ENSG00000200084,ENSG00000178773,ENSG00000015413
chr16	89641238	89641518	16:89641238-89641518	ENSG00000178773,ENSG00000015413,ENSG00000131165,ENSG00000167523,ENSG00000275734
chr16	89657421	89658176	16:89657421-89658176	ENSG00000015413,ENSG00000131165,ENSG00000167523,ENSG00000275734,ENSG00000260259
chr16	89686411	89687385	16:89686411-89687385	ENSG00000167523,ENSG00000275734,ENSG00000185324,ENSG00000260259,ENSG00000158792,ENSG00000260923
chr16	89700094	89700505	16:89700094-89700505	ENSG00000275734,ENSG00000185324,ENSG00000260259,ENSG00000158792,ENSG00000075399,ENSG00000261373,ENSG00000158805
chr16	89701509	89702335	16:89701509-89702335	ENSG00000275734,ENSG00000185324,ENSG00000260259,ENSG00000158792,ENSG00000075399,ENSG00000261373,ENSG00000158805
chr16	89711642	89712076	16:89711642-89712076	ENSG00000275734,ENSG00000158792,ENSG00000075399,ENSG00000261373,ENSG00000158805
chr16	89719087	89719347	16:89719087-89719347	ENSG00000075399,ENSG00000261373,ENSG00000158805
chr16	89720647	89721064	16:89720647-89721064	ENSG00000075399,ENSG00000261373,ENSG00000158805
chr16	89721190	89721681	16:89721190-89721681	ENSG00000158792,ENSG00000075399,ENSG00000261373,ENSG00000158805
chr16	89759810	89760182	16:89759810-89760182	ENSG00000187741
chr16	89793167	89793454	16:89793167-89793454	ENSG00000275734,ENSG00000158792,ENSG00000187741
chr16	89816432	89817092	16:89816432-89817092	ENSG00000275734,ENSG00000187741,ENSG00000204991
chr16	89828207	89828748	16:89828207-89828748	ENSG00000187741,ENSG00000204991
chr16	89860776	89861173	16:89860776-89861173	ENSG00000275734,ENSG00000158792,ENSG00000187741,ENSG00000204991,ENSG00000141002,ENSG00000277349
chr16	89873435	89874615	16:89873435-89874615	ENSG00000141002
chr16	89910292	89910594	16:89910292-89910594	ENSG00000141002,ENSG00000267048,ENSG00000258839,ENSG00000198211,ENSG00000259006,ENSG00000258947,ENSG00000260923
chr16	89923111	89923419	16:89923111-89923419	ENSG00000258839,ENSG00000198211,ENSG00000259006,ENSG00000258947
chr16	89925953	89926582	16:89925953-89926582	ENSG00000258839,ENSG00000198211,ENSG00000259006,ENSG00000258947,ENSG00000140995
chr16	89948540	89948920	16:89948540-89948920	ENSG00000258947,ENSG00000140995
chr16	89958088	89958305	16:89958088-89958305	ENSG00000140995
chr16	89972326	89973028	16:89972326-89973028	ENSG00000140995,ENSG00000177946,ENSG00000223959,ENSG00000003249,ENSG00000222019,ENSG00000260923
chr16	89978854	89979163	16:89978854-89979163	ENSG00000177946,ENSG00000223959
chr16	89994651	89995002	16:89994651-89995002	ENSG00000223959,ENSG00000003249,ENSG00000222019
chr16	89995587	89996236	16:89995587-89996236	ENSG00000223959,ENSG00000003249,ENSG00000222019
chr16	90022458	90022830	16:90022458-90022830	ENSG00000003249,ENSG00000141013,ENSG00000221819,ENSG00000222019,ENSG00000222359,ENSG00000260923
chr16	90077231	90077621	16:90077231-90077621	ENSG00000222019,ENSG00000126856,ENSG00000261812,ENSG00000260528,ENSG00000260507,ENSG00000261172,ENSG00000260923
chr16	90081962	90082312	16:90081962-90082312	ENSG00000222019,ENSG00000126856,ENSG00000261812,ENSG00000260528,ENSG00000260507,ENSG00000261172,ENSG00000260923
chr16	90106283	90106610	16:90106283-90106610	-
chr17	386083	386361	17:386083-386361	ENSG00000268320,ENSG00000272636,ENSG00000273172,ENSG00000181031,ENSG00000262920,ENSG00000262061,ENSG00000262294,ENSG00000262558,ENSG00000183688,ENSG00000263015,ENSG00000263300
chr17	409874	410581	17:409874-410581	ENSG00000280279,ENSG00000277613,ENSG00000268320,ENSG00000272636,ENSG00000273172,ENSG00000181031,ENSG00000262920,ENSG00000262061,ENSG00000262294,ENSG00000262558,ENSG00000241525,ENSG00000187624,ENSG00000183688,ENSG00000263015,ENSG00000141252,ENSG00000263300,ENSG00000262905
chr17	596269	596629	17:596269-596629	ENSG00000280279,ENSG00000277613,ENSG00000268320,ENSG00000272636,ENSG00000273172,ENSG00000262920,ENSG00000262061,ENSG00000262294,ENSG00000262558,ENSG00000183688,ENSG00000263015,ENSG00000141252,ENSG00000263300,ENSG00000262905,ENSG00000262708,ENSG00000264429
chr17	597322	597618	17:597322-597618	ENSG00000280279,ENSG00000277613,ENSG00000268320,ENSG00000273172,ENSG00000262920,ENSG00000262061,ENSG00000183688,ENSG00000263015,ENSG00000141252,ENSG00000263300,ENSG00000262905,ENSG00000262708
chr17	601425	601954	17:601425-601954	ENSG00000280279,ENSG00000277613,ENSG00000268320,ENSG00000272636,ENSG00000273172,ENSG00000262920,ENSG00000262061,ENSG00000262294,ENSG00000262558,ENSG00000183688,ENSG00000263015,ENSG00000141252,ENSG00000263300,ENSG00000262905,ENSG00000262708
chr17	660570	660806	17:660570-660806	ENSG00000273172,ENSG00000262920,ENSG00000183688,ENSG00000263015,ENSG00000141252,ENSG00000263300,ENSG00000262905,ENSG00000244097
chr17	714542	715226	17:714542-715226	ENSG00000268320,ENSG00000272636,ENSG00000273172,ENSG00000262920,ENSG00000262061,ENSG00000262294,ENSG00000262558,ENSG00000183688,ENSG00000263015,ENSG00000141252,ENSG00000263300,ENSG00000167695,ENSG00000262228
chr17	732042	732629	17:732042-732629	ENSG00000273172,ENSG00000262920,ENSG00000262061,ENSG00000262294,ENSG00000262558,ENSG00000183688,ENSG00000263015,ENSG00000141252,ENSG00000167695,ENSG00000179409,ENSG00000231784,ENSG00000262228
chr17	751967	752610	17:751967-752610	ENSG00000280279,ENSG00000277613,ENSG00000268320,ENSG00000272636,ENSG00000273172,ENSG00000262920,ENSG00000262061,ENSG00000183688,ENSG00000141252,ENSG00000263300,ENSG00000167695,ENSG00000179409,ENSG00000231784,ENSG00000167699,ENSG00000262228,ENSG00000171861,ENSG00000264429
chr17	781894	782670	17:781894-782670	ENSG00000268320,ENSG00000167699,ENSG00000262228,ENSG00000171861,ENSG00000262434,ENSG00000277491,ENSG00000263017,ENSG00000264429
chr17	794911	795141	17:794911-795141	ENSG00000167699,ENSG00000262228,ENSG00000171861,ENSG00000262434,ENSG00000277491,ENSG00000167693,ENSG00000262003,ENSG00000263017,ENSG00000264429
chr17	879643	879933	17:879643-879933	ENSG00000280279,ENSG00000277613,ENSG00000262920,ENSG00000262228,ENSG00000262434,ENSG00000167693,ENSG00000262133,ENSG00000262003,ENSG00000263017,ENSG00000264429
chr17	979490	980085	17:979490-980085	ENSG00000280279,ENSG00000277613,ENSG00000268320,ENSG00000272636,ENSG00000262920,ENSG00000262294,ENSG00000262558,ENSG00000167699,ENSG00000262228,ENSG00000171861,ENSG00000262434,ENSG00000277491,ENSG00000167693,ENSG00000262003,ENSG00000263017,ENSG00000177370,ENSG00000264429
chr17	981066	981326	17:981066-981326	ENSG00000268320,ENSG00000167699,ENSG00000262228,ENSG00000171861,ENSG00000262434,ENSG00000277491,ENSG00000167693,ENSG00000262003,ENSG00000263017,ENSG00000177370,ENSG00000264429
chr17	996518	997288	17:996518-997288	ENSG00000280279,ENSG00000277613,ENSG00000268320,ENSG00000272636,ENSG00000273172,ENSG00000262920,ENSG00000262061,ENSG00000262294,ENSG00000262558,ENSG00000183688,ENSG00000263015,ENSG00000167699,ENSG00000262228,ENSG00000171861,ENSG00000262434,ENSG00000277491,ENSG00000262003,ENSG00000263017,ENSG00000177370,ENSG00000159842,ENSG00000264429,ENSG00000278794
chr17	1123006	1123226	17:1123006-1123226	ENSG00000159842,ENSG00000278794,ENSG00000275997,ENSG00000235361
chr17	1187300	1187511	17:1187300-1187511	ENSG00000159842,ENSG00000278794,ENSG00000275997,ENSG00000235361
chr17	1203472	1203672	17:1203472-1203672	ENSG00000280136,ENSG00000159842,ENSG00000278794,ENSG00000275997,ENSG00000235361
chr17	1259219	1259436	17:1259219-1259436	ENSG00000275997,ENSG00000262213
chr17	1268428	1268628	17:1268428-1268628	ENSG00000262213,ENSG00000205899,ENSG00000184811
chr17	1276139	1276483	17:1276139-1276483	ENSG00000275997,ENSG00000262213,ENSG00000205899,ENSG00000184811
chr17	1321981	1322422	17:1321981-1322422	ENSG00000280279,ENSG00000277613,ENSG00000262920,ENSG00000264429,ENSG00000278794,ENSG00000275997,ENSG00000262213,ENSG00000205899,ENSG00000184811,ENSG00000280408,ENSG00000262777
chr17	1331690	1332044	17:1331690-1332044	ENSG00000262213,ENSG00000205899,ENSG00000184811,ENSG00000280408
chr17	1332593	1332902	17:1332593-1332902	ENSG00000262213,ENSG00000205899,ENSG00000184811,ENSG00000280408
chr17	1348891	1349105	17:1348891-1349105	ENSG00000280408
chr17	1360446	1360664	17:1360446-1360664	ENSG00000108953,ENSG00000280408,ENSG00000262777
chr17	1365452	1365820	17:1365452-1365820	ENSG00000108953,ENSG00000280408,ENSG00000262777,ENSG00000132376,ENSG00000236618
chr17	1385002	1385202	17:1385002-1385202	ENSG00000108953,ENSG00000262777
chr17	1385928	1386200	17:1385928-1386200	ENSG00000108953,ENSG00000262777
chr17	1399458	1400517	17:1399458-1400517	ENSG00000108953,ENSG00000262777
chr17	1438715	1439050	17:1438715-1439050	ENSG00000108953,ENSG00000262777
chr17	1455292	1455716	17:1455292-1455716	ENSG00000280136,ENSG00000167193
chr17	1455853	1456652	17:1455853-1456652	ENSG00000280136,ENSG00000108953,ENSG00000167193,ENSG00000262777,ENSG00000197879,ENSG00000132376,ENSG00000236618
chr17	1463312	1463512	17:1463312-1463512	ENSG00000167193,ENSG00000197879
chr17	1486812	1487141	17:1486812-1487141	ENSG00000197879
chr17	1487957	1488474	17:1487957-1488474	ENSG00000197879,ENSG00000132376
chr17	1491568	1491835	17:1491568-1491835	ENSG00000197879,ENSG00000132376
chr17	1516463	1517145	17:1516463-1517145	ENSG00000262777,ENSG00000197879,ENSG00000132376,ENSG00000236618
chr17	1533236	1533564	17:1533236-1533564	ENSG00000132376,ENSG00000236618
chr17	1550873	1551352	17:1550873-1551352	ENSG00000174238
chr17	1562368	1563075	17:1562368-1563075	ENSG00000174238
chr17	1563785	1564221	17:1563785-1564221	ENSG00000174238
chr17	1574437	1574833	17:1574437-1574833	ENSG00000174238,ENSG00000167703,ENSG00000243704,ENSG00000074660,ENSG00000167705
chr17	1580104	1580459	17:1580104-1580459	ENSG00000167703,ENSG00000243704
chr17	1589993	1590398	17:1589993-1590398	ENSG00000167703,ENSG00000243704
chr17	1617654	1618152	17:1617654-1618152	ENSG00000167703,ENSG00000243704
chr17	1628316	1629421	17:1628316-1629421	ENSG00000167703,ENSG00000243704
chr17	1630041	1630333	17:1630041-1630333	ENSG00000167703,ENSG00000074660
chr17	1643255	1643650	17:1643255-1643650	ENSG00000074660,ENSG00000167705
chr17	1648784	1650253	17:1648784-1650253	ENSG00000074660,ENSG00000167705,ENSG00000174231
chr17	1669323	1669749	17:1669323-1669749	ENSG00000167705,ENSG00000174231,ENSG00000277597,ENSG00000185561,ENSG00000283824
chr17	1684291	1685187	17:1684291-1685187	ENSG00000174231,ENSG00000277597,ENSG00000185561,ENSG00000283824
chr17	1714715	1714983	17:1714715-1714983	ENSG00000185561,ENSG00000186594,ENSG00000283824
chr17	1715208	1715515	17:1715208-1715515	ENSG00000185561,ENSG00000186594,ENSG00000283824,ENSG00000167716
chr17	1716120	1716823	17:1716120-1716823	ENSG00000185561,ENSG00000186594,ENSG00000283824,ENSG00000167716
chr17	1717029	1717788	17:1717029-1717788	ENSG00000185561,ENSG00000186594,ENSG00000283824,ENSG00000167716
chr17	1723114	1723348	17:1723114-1723348	ENSG00000186594,ENSG00000167716
chr17	1724421	1725006	17:1724421-1725006	ENSG00000185561,ENSG00000186594,ENSG00000283824,ENSG00000167716
chr17	1730089	1730678	17:1730089-1730678	ENSG00000167716,ENSG00000262791,ENSG00000167711
chr17	1730954	1731283	17:1730954-1731283	ENSG00000167716,ENSG00000262791,ENSG00000167711
chr17	1736633	1736968	17:1736633-1736968	ENSG00000167716,ENSG00000262791,ENSG00000167711
chr17	1763037	1763365	17:1763037-1763365	ENSG00000167711,ENSG00000132386
chr17	1764231	1764509	17:1764231-1764509	ENSG00000167711,ENSG00000132386
chr17	1773656	1774048	17:1773656-1774048	ENSG00000167711,ENSG00000132386
chr17	1783789	1784327	17:1783789-1784327	ENSG00000185561,ENSG00000186594,ENSG00000283824,ENSG00000167716,ENSG00000132386,ENSG00000186532
chr17	1791146	1791509	17:1791146-1791509	ENSG00000108958,ENSG00000262445
chr17	1797372	1797676	17:1797372-1797676	ENSG00000186532
chr17	1803685	1804053	17:1803685-1804053	ENSG00000186532,ENSG00000108958,ENSG00000262445,ENSG00000228133
chr17	1823577	1823891	17:1823577-1823891	ENSG00000186532,ENSG00000132383
chr17	1829640	1830147	17:1829640-1830147	ENSG00000186532,ENSG00000132383,ENSG00000108958,ENSG00000262445,ENSG00000228133
chr17	1839458	1839950	17:1839458-1839950	ENSG00000186532,ENSG00000132383,ENSG00000108958,ENSG00000262445,ENSG00000228133
chr17	1840077	1840321	17:1840077-1840321	ENSG00000132383,ENSG00000108958
chr17	1847793	1848347	17:1847793-1848347	ENSG00000132383,ENSG00000108958
chr17	1865489	1865920	17:1865489-1865920	ENSG00000132383,ENSG00000108958,ENSG00000262445,ENSG00000228133,ENSG00000262869
chr17	1882783	1883146	17:1882783-1883146	ENSG00000132383,ENSG00000262445,ENSG00000228133,ENSG00000262869
chr17	2029892	2030308	17:2029892-2030308	ENSG00000185924,ENSG00000262445,ENSG00000228133,ENSG00000262869,ENSG00000108963,ENSG00000287553,ENSG00000262664,ENSG00000262533,ENSG00000263050
chr17	2030559	2031054	17:2030559-2031054	ENSG00000185924,ENSG00000262445,ENSG00000228133,ENSG00000262869,ENSG00000108963,ENSG00000287553,ENSG00000262664,ENSG00000262533,ENSG00000263050
chr17	2041542	2042363	17:2041542-2042363	ENSG00000185924,ENSG00000262445,ENSG00000228133,ENSG00000262869,ENSG00000108963,ENSG00000287553,ENSG00000262664,ENSG00000262533,ENSG00000263050,ENSG00000267200,ENSG00000267195,ENSG00000265777,ENSG00000236838,ENSG00000280242
chr17	2049710	2050570	17:2049710-2050570	ENSG00000262445,ENSG00000228133,ENSG00000262869,ENSG00000287553,ENSG00000262664,ENSG00000262533,ENSG00000263050,ENSG00000267200,ENSG00000267195,ENSG00000177374,ENSG00000070366,ENSG00000280333,ENSG00000279040,ENSG00000279562,ENSG00000279340,ENSG00000262402,ENSG00000265777,ENSG00000236838,ENSG00000236457,ENSG00000225084,ENSG00000278941,ENSG00000280242
chr17	2054884	2055191	17:2054884-2055191	ENSG00000267200,ENSG00000267195,ENSG00000177374,ENSG00000070366,ENSG00000280333,ENSG00000279040,ENSG00000279562,ENSG00000279340,ENSG00000262402,ENSG00000265777,ENSG00000236838,ENSG00000236457,ENSG00000225084,ENSG00000278941,ENSG00000280242
chr17	2058541	2058899	17:2058541-2058899	ENSG00000267200,ENSG00000267195,ENSG00000177374,ENSG00000070366,ENSG00000280333,ENSG00000262810,ENSG00000279040,ENSG00000279562,ENSG00000279340,ENSG00000262402,ENSG00000265777,ENSG00000236838,ENSG00000236457,ENSG00000225084,ENSG00000278941,ENSG00000280242
chr17	2065065	2065308	17:2065065-2065308	ENSG00000070366,ENSG00000280333,ENSG00000279040,ENSG00000279562,ENSG00000279340,ENSG00000262402,ENSG00000265777,ENSG00000236838,ENSG00000236457,ENSG00000225084,ENSG00000280242
chr17	2089527	2089830	17:2089527-2089830	ENSG00000070366,ENSG00000280333,ENSG00000262810,ENSG00000279040,ENSG00000279562,ENSG00000279340,ENSG00000262402,ENSG00000265777,ENSG00000236838,ENSG00000236457,ENSG00000225084,ENSG00000280242
chr17	2093278	2093590	17:2093278-2093590	ENSG00000070366,ENSG00000280333,ENSG00000262810,ENSG00000279040,ENSG00000279562,ENSG00000279340,ENSG00000262402,ENSG00000265777,ENSG00000236838,ENSG00000236457,ENSG00000225084
chr17	2244783	2245091	17:2244783-2245091	ENSG00000267200,ENSG00000267195,ENSG00000177374,ENSG00000070366,ENSG00000280333,ENSG00000262810,ENSG00000279040,ENSG00000279562,ENSG00000279340,ENSG00000262402,ENSG00000265777,ENSG00000236838,ENSG00000236457,ENSG00000225084,ENSG00000278941,ENSG00000280242
chr17	2282390	2282681	17:2282390-2282681	ENSG00000267200,ENSG00000267195,ENSG00000279040,ENSG00000279562,ENSG00000279340,ENSG00000262402,ENSG00000265777,ENSG00000236838,ENSG00000236457,ENSG00000280242
chr17	2303385	2304190	17:2303385-2304190	ENSG00000070366,ENSG00000262402,ENSG00000236457,ENSG00000280242,ENSG00000167720,ENSG00000262333,ENSG00000275084
chr17	2336305	2336680	17:2336305-2336680	ENSG00000280242,ENSG00000167720,ENSG00000262333,ENSG00000167721,ENSG00000275084,ENSG00000212163,ENSG00000141258,ENSG00000274758,ENSG00000280280
chr17	2337925	2338159	17:2337925-2338159	ENSG00000167721,ENSG00000275084,ENSG00000212163,ENSG00000141258
chr17	2353080	2353354	17:2353080-2353354	ENSG00000167721,ENSG00000275084,ENSG00000141258,ENSG00000274758
chr17	2382579	2382905	17:2382579-2382905	ENSG00000141258,ENSG00000274758,ENSG00000263345,ENSG00000070444,ENSG00000262456,ENSG00000127804,ENSG00000279872,ENSG00000280280
chr17	2392568	2393003	17:2392568-2393003	ENSG00000280136,ENSG00000274758,ENSG00000263345,ENSG00000070444,ENSG00000262456
chr17	2393467	2394076	17:2393467-2394076	ENSG00000280136,ENSG00000274758,ENSG00000070444,ENSG00000262456
chr17	2396785	2397061	17:2396785-2397061	ENSG00000070444
chr17	2399485	2400221	17:2399485-2400221	ENSG00000274758,ENSG00000070444
chr17	2400996	2402273	17:2400996-2402273	ENSG00000274758,ENSG00000070444,ENSG00000262456
chr17	2416068	2416373	17:2416068-2416373	ENSG00000141258,ENSG00000274758,ENSG00000263345,ENSG00000070444,ENSG00000262456,ENSG00000127804,ENSG00000279872,ENSG00000280280,ENSG00000243049
chr17	2435770	2436270	17:2435770-2436270	ENSG00000274758,ENSG00000279872,ENSG00000280280,ENSG00000243049,ENSG00000272770,ENSG00000272911,ENSG00000273606
chr17	2511476	2512142	17:2511476-2512142	ENSG00000127804,ENSG00000280280,ENSG00000243049,ENSG00000262953,ENSG00000007168,ENSG00000272770,ENSG00000272911,ENSG00000273606,ENSG00000277200,ENSG00000261963,ENSG00000221200,ENSG00000272920,ENSG00000180016
chr17	2593177	2594585	17:2593177-2594585	ENSG00000243049,ENSG00000262953,ENSG00000007168,ENSG00000262480,ENSG00000272770,ENSG00000272911,ENSG00000273606
chr17	2608398	2608598	17:2608398-2608598	ENSG00000243049,ENSG00000007168,ENSG00000262480,ENSG00000272770,ENSG00000272911,ENSG00000273606
chr17	2634332	2634687	17:2634332-2634687	ENSG00000243049,ENSG00000007168,ENSG00000262480,ENSG00000279432,ENSG00000272770,ENSG00000272911,ENSG00000273606
chr17	2659392	2659687	17:2659392-2659687	ENSG00000243049,ENSG00000007168,ENSG00000279432,ENSG00000272770,ENSG00000272911,ENSG00000273606
chr17	2675286	2675634	17:2675286-2675634	ENSG00000243049,ENSG00000007168,ENSG00000239884,ENSG00000272770,ENSG00000272911,ENSG00000273606
chr17	2711604	2712127	17:2711604-2712127	ENSG00000280280,ENSG00000243049,ENSG00000007168,ENSG00000239884,ENSG00000272770,ENSG00000272911,ENSG00000132361,ENSG00000273606,ENSG00000262050,ENSG00000277200,ENSG00000261963,ENSG00000221200,ENSG00000272920,ENSG00000262884
chr17	2786203	2786658	17:2786203-2786658	ENSG00000243049,ENSG00000273606,ENSG00000277200,ENSG00000261963,ENSG00000221200,ENSG00000272920,ENSG00000132359,ENSG00000262884,ENSG00000262628,ENSG00000184166,ENSG00000142163,ENSG00000183024,ENSG00000261848,ENSG00000262085,ENSG00000172150,ENSG00000172146,ENSG00000255095,ENSG00000262106,ENSG00000221882,ENSG00000180090,ENSG00000180068,ENSG00000285760,ENSG00000267129,ENSG00000180042,ENSG00000180016,ENSG00000159961,ENSG00000127780,ENSG00000280268,ENSG00000141255,ENSG00000108381,ENSG00000167723,ENSG00000263338
chr17	2828477	2828750	17:2828477-2828750	ENSG00000261963,ENSG00000221200,ENSG00000272920,ENSG00000132359,ENSG00000262884,ENSG00000184166,ENSG00000142163,ENSG00000183024,ENSG00000261848,ENSG00000262085,ENSG00000172150,ENSG00000172146,ENSG00000255095,ENSG00000262106,ENSG00000221882,ENSG00000180090,ENSG00000180068,ENSG00000285760,ENSG00000267129,ENSG00000180042,ENSG00000180016,ENSG00000159961,ENSG00000127780,ENSG00000280268,ENSG00000141255,ENSG00000108381
chr17	2848840	2849103	17:2848840-2849103	ENSG00000262884,ENSG00000184166,ENSG00000142163,ENSG00000183024,ENSG00000261848,ENSG00000172150,ENSG00000172146,ENSG00000221882,ENSG00000180090,ENSG00000180068,ENSG00000267129,ENSG00000180042,ENSG00000159961,ENSG00000280268,ENSG00000141255
chr17	2990325	2990628	17:2990325-2990628	ENSG00000132359,ENSG00000262884,ENSG00000184166,ENSG00000142163,ENSG00000183024,ENSG00000262085,ENSG00000172150,ENSG00000172146,ENSG00000255095,ENSG00000221882,ENSG00000180090,ENSG00000180068,ENSG00000285760,ENSG00000180042,ENSG00000159961
chr17	3048732	3049242	17:3048732-3049242	ENSG00000261963,ENSG00000221200,ENSG00000272920,ENSG00000132359,ENSG00000262884,ENSG00000262628,ENSG00000184166,ENSG00000142163,ENSG00000183024,ENSG00000261848,ENSG00000262085,ENSG00000172150,ENSG00000172146,ENSG00000255095,ENSG00000262106,ENSG00000221882,ENSG00000180090,ENSG00000180068,ENSG00000285760,ENSG00000267129,ENSG00000180042,ENSG00000180016,ENSG00000159961,ENSG00000127780,ENSG00000280268,ENSG00000141255,ENSG00000108381,ENSG00000167723,ENSG00000263338,ENSG00000262248
chr17	3602587	3602863	17:3602587-3602863	ENSG00000261848,ENSG00000172150,ENSG00000172146,ENSG00000262106,ENSG00000221882,ENSG00000180090,ENSG00000267129,ENSG00000180042,ENSG00000180016,ENSG00000159961,ENSG00000127780,ENSG00000280268,ENSG00000141255,ENSG00000108381,ENSG00000167723,ENSG00000196689,ENSG00000263338,ENSG00000261916,ENSG00000262248
chr17	3636116	3636873	17:3636116-3636873	ENSG00000172146,ENSG00000255095,ENSG00000221882,ENSG00000267129,ENSG00000180042,ENSG00000180016,ENSG00000159961,ENSG00000127780,ENSG00000141255,ENSG00000108381,ENSG00000167723,ENSG00000263338,ENSG00000262304,ENSG00000197417,ENSG00000262248,ENSG00000040531,ENSG00000262903
chr17	3640223	3640525	17:3640223-3640525	ENSG00000141255,ENSG00000108381,ENSG00000167723,ENSG00000263338,ENSG00000262304,ENSG00000197417,ENSG00000262248,ENSG00000040531
chr17	3647788	3648142	17:3647788-3648142	ENSG00000184166,ENSG00000142163,ENSG00000183024,ENSG00000172150,ENSG00000172146,ENSG00000262106,ENSG00000221882,ENSG00000180090,ENSG00000180068,ENSG00000285760,ENSG00000267129,ENSG00000180042,ENSG00000180016,ENSG00000159961,ENSG00000127780,ENSG00000280268,ENSG00000141255,ENSG00000108381,ENSG00000167723,ENSG00000196689,ENSG00000263338,ENSG00000262304,ENSG00000197417,ENSG00000262248,ENSG00000040531,ENSG00000262903,ENSG00000257950
chr17	3659866	3660080	17:3659866-3660080	ENSG00000180016,ENSG00000108381,ENSG00000167723,ENSG00000263338,ENSG00000262248,ENSG00000262903,ENSG00000213977,ENSG00000240898,ENSG00000127774
chr17	3667337	3667645	17:3667337-3667645	ENSG00000141255,ENSG00000108381,ENSG00000167723,ENSG00000263338,ENSG00000262903,ENSG00000213977,ENSG00000257950,ENSG00000240898,ENSG00000127774
chr17	3668425	3668966	17:3668425-3668966	ENSG00000261848,ENSG00000172150,ENSG00000255095,ENSG00000221882,ENSG00000180090,ENSG00000180068,ENSG00000267129,ENSG00000180042,ENSG00000159961,ENSG00000127780,ENSG00000280268,ENSG00000141255,ENSG00000108381,ENSG00000167723,ENSG00000263338,ENSG00000262304,ENSG00000197417,ENSG00000262248,ENSG00000040531,ENSG00000262903,ENSG00000213977,ENSG00000257950,ENSG00000240898,ENSG00000127774,ENSG00000083454
chr17	3683017	3683473	17:3683017-3683473	ENSG00000261848,ENSG00000172150,ENSG00000262106,ENSG00000221882,ENSG00000180090,ENSG00000267129,ENSG00000180042,ENSG00000180016,ENSG00000159961,ENSG00000127780,ENSG00000280268,ENSG00000141255,ENSG00000108381,ENSG00000167723,ENSG00000263338,ENSG00000262248,ENSG00000257950,ENSG00000083454,ENSG00000083457,ENSG00000262692,ENSG00000177602
chr17	3723461	3724060	17:3723461-3724060	ENSG00000263338,ENSG00000257950,ENSG00000083454,ENSG00000083457,ENSG00000262692,ENSG00000177602,ENSG00000262358
chr17	3724308	3724537	17:3724308-3724537	ENSG00000257950,ENSG00000083457,ENSG00000262692,ENSG00000177602,ENSG00000262358
chr17	3737723	3738014	17:3737723-3738014	ENSG00000257950,ENSG00000083457,ENSG00000074356,ENSG00000262358
chr17	3844002	3844242	17:3844002-3844242	ENSG00000074356
chr17	3846090	3846592	17:3846090-3846592	ENSG00000255095,ENSG00000262106,ENSG00000285760,ENSG00000180016,ENSG00000159961,ENSG00000141255,ENSG00000257950,ENSG00000252456,ENSG00000263312,ENSG00000074370,ENSG00000074356
chr17	3863735	3864016	17:3863735-3864016	ENSG00000261848,ENSG00000252456,ENSG00000263312,ENSG00000074370,ENSG00000074356
chr17	3890123	3890330	17:3890123-3890330	ENSG00000004660
chr17	3892859	3893609	17:3892859-3893609	ENSG00000252456,ENSG00000263312,ENSG00000074370,ENSG00000108405,ENSG00000004660
chr17	3913889	3914178	17:3913889-3914178	ENSG00000252456,ENSG00000263312,ENSG00000074370,ENSG00000108405
chr17	3916544	3916828	17:3916544-3916828	ENSG00000263312,ENSG00000074370,ENSG00000108405
chr17	3917397	3917676	17:3917397-3917676	ENSG00000252456,ENSG00000263312,ENSG00000074370,ENSG00000108405
chr17	4004657	4004947	17:4004657-4004947	ENSG00000252456,ENSG00000263312,ENSG00000074370
chr17	4006856	4007131	17:4006856-4007131	ENSG00000252456,ENSG00000074755,ENSG00000263312,ENSG00000074370
chr17	4017478	4017741	17:4017478-4017741	ENSG00000252456,ENSG00000074755,ENSG00000263312,ENSG00000074370
chr17	4074904	4075157	17:4074904-4075157	ENSG00000252456,ENSG00000074755
chr17	4142539	4143338	17:4142539-4143338	ENSG00000251812,ENSG00000167740,ENSG00000252456,ENSG00000074755
chr17	4143518	4144242	17:4143518-4144242	ENSG00000167740,ENSG00000252456,ENSG00000074755
chr17	4161689	4161959	17:4161689-4161959	ENSG00000251812,ENSG00000263165,ENSG00000252456
chr17	4164039	4164321	17:4164039-4164321	ENSG00000251812,ENSG00000263165,ENSG00000252456
chr17	4199879	4200145	17:4199879-4200145	ENSG00000182557,ENSG00000251812,ENSG00000185722
chr17	4209680	4210009	17:4209680-4210009	ENSG00000182557,ENSG00000263219,ENSG00000251812,ENSG00000185722
chr17	4215344	4215707	17:4215344-4215707	ENSG00000235085,ENSG00000161905,ENSG00000262823,ENSG00000182557,ENSG00000263882,ENSG00000261868,ENSG00000263219,ENSG00000251812,ENSG00000185722
chr17	4249413	4249907	17:4249413-4249907	ENSG00000274363,ENSG00000263219,ENSG00000251812,ENSG00000185722
chr17	4263561	4264193	17:4263561-4264193	ENSG00000274363,ENSG00000251812,ENSG00000185722
chr17	4304449	4304747	17:4304449-4304747	ENSG00000263882,ENSG00000261868,ENSG00000274363,ENSG00000251812
chr17	4354704	4355011	17:4354704-4355011	ENSG00000263882,ENSG00000132388
chr17	4365207	4365495	17:4365207-4365495	ENSG00000263882,ENSG00000132388
chr17	4366412	4367039	17:4366412-4367039	ENSG00000263882,ENSG00000132388,ENSG00000251812
chr17	4411201	4411526	17:4411201-4411526	ENSG00000262823,ENSG00000182557,ENSG00000251812
chr17	4413224	4413521	17:4413224-4413521	ENSG00000161905,ENSG00000261863,ENSG00000262823,ENSG00000182557,ENSG00000251812
chr17	4420642	4420921	17:4420642-4420921	ENSG00000161905,ENSG00000222429,ENSG00000261863,ENSG00000188176,ENSG00000183018,ENSG00000262823,ENSG00000182557
chr17	4498718	4498938	17:4498718-4498938	ENSG00000183018,ENSG00000229782,ENSG00000262823,ENSG00000182557
chr17	4555168	4555658	17:4555168-4555658	ENSG00000235085,ENSG00000161905,ENSG00000222429,ENSG00000261863,ENSG00000188176,ENSG00000262519,ENSG00000262921,ENSG00000167741,ENSG00000132382,ENSG00000183018,ENSG00000262823,ENSG00000182557
chr17	4565596	4565885	17:4565596-4565885	ENSG00000235085,ENSG00000161905,ENSG00000222429,ENSG00000261863,ENSG00000188176,ENSG00000262519,ENSG00000262921,ENSG00000167741,ENSG00000132382,ENSG00000183018,ENSG00000262823
chr17	4566814	4567029	17:4566814-4567029	ENSG00000235085,ENSG00000161905,ENSG00000222429,ENSG00000261863,ENSG00000188176,ENSG00000262519,ENSG00000262921,ENSG00000167741,ENSG00000132382
chr17	4626010	4626239	17:4626010-4626239	ENSG00000235085,ENSG00000161905,ENSG00000222429,ENSG00000261863,ENSG00000188176,ENSG00000262921
chr17	4703748	4704427	17:4703748-4704427	ENSG00000213939,ENSG00000244184,ENSG00000235085,ENSG00000141456
chr17	4709899	4710851	17:4709899-4710851	ENSG00000141480,ENSG00000213939,ENSG00000244184,ENSG00000235085,ENSG00000141456
chr17	4721392	4721981	17:4721392-4721981	ENSG00000230201,ENSG00000142484,ENSG00000141497,ENSG00000261898,ENSG00000161920,ENSG00000141480,ENSG00000213939,ENSG00000244184,ENSG00000235085,ENSG00000141456,ENSG00000161905
chr17	4731182	4731994	17:4731182-4731994	ENSG00000230201,ENSG00000182327,ENSG00000280254,ENSG00000182853,ENSG00000142484,ENSG00000141497,ENSG00000161921,ENSG00000261898,ENSG00000161920,ENSG00000141480,ENSG00000213939,ENSG00000244184,ENSG00000235085,ENSG00000141456
chr17	4739665	4740145	17:4739665-4740145	ENSG00000230201,ENSG00000142484,ENSG00000141497,ENSG00000161921,ENSG00000261898,ENSG00000161920,ENSG00000235085
chr17	4782743	4783024	17:4782743-4783024	ENSG00000230201,ENSG00000182327,ENSG00000280254,ENSG00000182853,ENSG00000142484,ENSG00000235085
chr17	4789783	4790747	17:4789783-4790747	ENSG00000230201,ENSG00000262165,ENSG00000142507,ENSG00000182327,ENSG00000280254,ENSG00000182853,ENSG00000142484
chr17	4795930	4796370	17:4795930-4796370	ENSG00000230201,ENSG00000129219,ENSG00000262165,ENSG00000142507,ENSG00000182327,ENSG00000280254,ENSG00000182853,ENSG00000142484,ENSG00000235085
chr17	4796642	4796884	17:4796642-4796884	ENSG00000262165,ENSG00000142507
chr17	4806834	4807289	17:4806834-4807289	ENSG00000264113,ENSG00000230201,ENSG00000129219,ENSG00000262165,ENSG00000142507,ENSG00000182327,ENSG00000280254,ENSG00000182853,ENSG00000142484,ENSG00000235085
chr17	4815371	4815629	17:4815371-4815629	ENSG00000230201,ENSG00000129219
chr17	4832954	4833993	17:4832954-4833993	ENSG00000230201,ENSG00000141503,ENSG00000129219
chr17	4882024	4882312	17:4882024-4882312	ENSG00000264113,ENSG00000230201,ENSG00000141503,ENSG00000182327,ENSG00000280254,ENSG00000182853,ENSG00000142484,ENSG00000213939,ENSG00000235085
chr17	4889097	4889396	17:4889097-4889396	ENSG00000264113,ENSG00000230201,ENSG00000141503,ENSG00000182327,ENSG00000280254,ENSG00000182853,ENSG00000213939
chr17	4891467	4891873	17:4891467-4891873	ENSG00000185245,ENSG00000205710,ENSG00000108556,ENSG00000264113,ENSG00000230201,ENSG00000141503,ENSG00000142484,ENSG00000235085
chr17	4899251	4899750	17:4899251-4899750	ENSG00000185245,ENSG00000205710,ENSG00000108556,ENSG00000230201,ENSG00000141503
chr17	4903608	4903837	17:4903608-4903837	ENSG00000185245,ENSG00000205710,ENSG00000108556
chr17	4909070	4909430	17:4909070-4909430	ENSG00000262495,ENSG00000262227,ENSG00000262678,ENSG00000234203,ENSG00000278517,ENSG00000274300,ENSG00000262429,ENSG00000108509,ENSG00000091640,ENSG00000108528,ENSG00000185245,ENSG00000205710,ENSG00000108556,ENSG00000230201,ENSG00000235085
chr17	4939821	4940562	17:4939821-4940562	ENSG00000274300,ENSG00000262429,ENSG00000091640,ENSG00000108515,ENSG00000108518,ENSG00000108523,ENSG00000108528,ENSG00000185245
chr17	4945207	4945572	17:4945207-4945572	ENSG00000274300,ENSG00000262429,ENSG00000091640,ENSG00000108515,ENSG00000108518,ENSG00000108523,ENSG00000108528,ENSG00000185245
chr17	4948428	4948735	17:4948428-4948735	ENSG00000274300,ENSG00000262429,ENSG00000091640,ENSG00000108515,ENSG00000108518,ENSG00000108523,ENSG00000108528,ENSG00000185245
chr17	4950002	4950207	17:4950002-4950207	ENSG00000108515,ENSG00000108518
chr17	4956784	4956996	17:4956784-4956996	ENSG00000274300,ENSG00000262429,ENSG00000091640,ENSG00000108515,ENSG00000185245
chr17	4966931	4968092	17:4966931-4968092	ENSG00000262227,ENSG00000262678,ENSG00000234203,ENSG00000278517,ENSG00000274300,ENSG00000262429,ENSG00000108509,ENSG00000091640,ENSG00000108515,ENSG00000108518,ENSG00000108523,ENSG00000108528,ENSG00000185245
chr17	4987023	4987905	17:4987023-4987905	ENSG00000129250,ENSG00000196388,ENSG00000262227,ENSG00000262678,ENSG00000234203,ENSG00000278517,ENSG00000274300,ENSG00000262429,ENSG00000108509,ENSG00000091640,ENSG00000185245
chr17	4997369	4998092	17:4997369-4998092	ENSG00000129250,ENSG00000196388,ENSG00000262227,ENSG00000262678,ENSG00000234203,ENSG00000278517,ENSG00000274300,ENSG00000262429,ENSG00000108509,ENSG00000091640,ENSG00000185245
chr17	5019643	5019941	17:5019643-5019941	ENSG00000227495,ENSG00000129250,ENSG00000196388
chr17	5031469	5031851	17:5031469-5031851	ENSG00000262855,ENSG00000262495,ENSG00000132517,ENSG00000227495,ENSG00000129250
chr17	5062486	5062707	17:5062486-5062707	ENSG00000262495,ENSG00000132517
chr17	5078240	5078612	17:5078240-5078612	ENSG00000262855,ENSG00000180787,ENSG00000262693,ENSG00000262495
chr17	5111698	5112166	17:5111698-5112166	ENSG00000262855,ENSG00000129204,ENSG00000234327,ENSG00000167840,ENSG00000180787,ENSG00000262693
chr17	5191543	5192214	17:5191543-5192214	ENSG00000263220,ENSG00000261879,ENSG00000180626,ENSG00000262855,ENSG00000129204
chr17	5196994	5197231	17:5196994-5197231	ENSG00000263220,ENSG00000261879,ENSG00000180626,ENSG00000262855
chr17	5237577	5237916	17:5237577-5237916	ENSG00000262231,ENSG00000263220,ENSG00000263164,ENSG00000161929,ENSG00000262855
chr17	5249588	5249788	17:5249588-5249788	ENSG00000263220,ENSG00000263164
chr17	5281870	5282922	17:5281870-5282922	ENSG00000263220,ENSG00000029725,ENSG00000262855
chr17	5413723	5414080	17:5413723-5414080	ENSG00000129197,ENSG00000263220,ENSG00000108559
chr17	5416951	5417280	17:5416951-5417280	ENSG00000129197,ENSG00000263220,ENSG00000108559
chr17	5419528	5420347	17:5419528-5420347	ENSG00000108561,ENSG00000263272,ENSG00000129197,ENSG00000263220,ENSG00000108559
chr17	5435071	5435305	17:5435071-5435305	ENSG00000108561,ENSG00000263272,ENSG00000129197,ENSG00000263220
chr17	5438839	5439468	17:5438839-5439468	ENSG00000282980,ENSG00000091592,ENSG00000286190,ENSG00000108561,ENSG00000263272,ENSG00000129197,ENSG00000263220,ENSG00000108559
chr17	5468493	5469246	17:5468493-5469246	ENSG00000285593,ENSG00000179314,ENSG00000282980,ENSG00000091592,ENSG00000286190,ENSG00000167842,ENSG00000072849,ENSG00000262099,ENSG00000005100,ENSG00000263220
chr17	5485976	5486963	17:5485976-5486963	ENSG00000262818,ENSG00000179314,ENSG00000282980,ENSG00000091592,ENSG00000286190,ENSG00000167842,ENSG00000072849,ENSG00000262099,ENSG00000005100
chr17	5809131	5809518	17:5809131-5809518	ENSG00000262818,ENSG00000285593,ENSG00000262609,ENSG00000206618,ENSG00000262231,ENSG00000179314,ENSG00000285471,ENSG00000284837,ENSG00000262961,ENSG00000286356,ENSG00000091592
chr17	6444161	6444570	17:6444161-6444570	ENSG00000200914,ENSG00000274860,ENSG00000129195,ENSG00000262818,ENSG00000129221,ENSG00000285593,ENSG00000262609,ENSG00000206618,ENSG00000262231,ENSG00000179314,ENSG00000262961,ENSG00000286356,ENSG00000091592
chr17	6473242	6473481	17:6473242-6473481	ENSG00000200914,ENSG00000274860,ENSG00000091622,ENSG00000262818,ENSG00000285593,ENSG00000262609,ENSG00000206618,ENSG00000262231,ENSG00000179314,ENSG00000262961,ENSG00000286356,ENSG00000091592
chr17	6638862	6639073	17:6638862-6639073	ENSG00000129235,ENSG00000282936,ENSG00000200914,ENSG00000198920,ENSG00000274860
chr17	6640173	6640427	17:6640173-6640427	ENSG00000129235,ENSG00000282936,ENSG00000200914,ENSG00000198920
chr17	6640557	6641201	17:6640557-6641201	ENSG00000132530,ENSG00000244283,ENSG00000262990,ENSG00000256806,ENSG00000108590,ENSG00000129235,ENSG00000282936,ENSG00000200914,ENSG00000198920,ENSG00000274860
chr17	6651389	6651930	17:6651389-6651930	ENSG00000177294,ENSG00000279296,ENSG00000132530,ENSG00000244283,ENSG00000262990,ENSG00000274114,ENSG00000283301,ENSG00000264468,ENSG00000261996,ENSG00000256806,ENSG00000108590,ENSG00000129235,ENSG00000282936,ENSG00000200914,ENSG00000198920,ENSG00000274860,ENSG00000262609
chr17	6666052	6666324	17:6666052-6666324	ENSG00000262943,ENSG00000177294,ENSG00000279296,ENSG00000132530,ENSG00000244283,ENSG00000262990,ENSG00000141485,ENSG00000274114,ENSG00000283301,ENSG00000264468,ENSG00000261996,ENSG00000200914,ENSG00000274860
chr17	6675231	6675590	17:6675231-6675590	ENSG00000262943,ENSG00000177294,ENSG00000279296,ENSG00000132530,ENSG00000244283,ENSG00000262990,ENSG00000141485,ENSG00000274114,ENSG00000283301,ENSG00000264468,ENSG00000261996,ENSG00000200914,ENSG00000274860,ENSG00000262818,ENSG00000285593,ENSG00000262609,ENSG00000206618,ENSG00000262231,ENSG00000179314,ENSG00000262961,ENSG00000286356
chr17	6701796	6701996	17:6701796-6701996	ENSG00000177294,ENSG00000279296,ENSG00000132530,ENSG00000244283,ENSG00000262990,ENSG00000141485
chr17	6831634	6831900	17:6831634-6831900	ENSG00000262943,ENSG00000167858,ENSG00000177294,ENSG00000279296,ENSG00000132530,ENSG00000244283,ENSG00000262990
chr17	6911056	6911256	17:6911056-6911256	ENSG00000263316,ENSG00000262503,ENSG00000262943
chr17	6913876	6914147	17:6913876-6914147	ENSG00000263316,ENSG00000262503,ENSG00000262943,ENSG00000279296,ENSG00000132530,ENSG00000244283,ENSG00000262990
chr17	6993768	6993978	17:6993768-6993978	ENSG00000108839,ENSG00000262089,ENSG00000263316,ENSG00000262503,ENSG00000262943
chr17	6995819	6996133	17:6995819-6996133	ENSG00000161939,ENSG00000219200,ENSG00000108839,ENSG00000262089,ENSG00000263316,ENSG00000262503,ENSG00000215067,ENSG00000262943,ENSG00000177294,ENSG00000279296,ENSG00000132530,ENSG00000244283,ENSG00000262990
chr17	6998965	6999193	17:6998965-6999193	ENSG00000108839,ENSG00000262089,ENSG00000263316,ENSG00000262503,ENSG00000262943
chr17	7004779	7005137	17:7004779-7005137	ENSG00000213876,ENSG00000132514,ENSG00000258315,ENSG00000161939,ENSG00000219200,ENSG00000108839,ENSG00000262089,ENSG00000263316,ENSG00000262503,ENSG00000215067,ENSG00000262943,ENSG00000177294,ENSG00000279296,ENSG00000132530,ENSG00000244283,ENSG00000262990
chr17	7012234	7012778	17:7012234-7012778	ENSG00000284027,ENSG00000284112,ENSG00000267532,ENSG00000258315,ENSG00000161939,ENSG00000219200,ENSG00000267047,ENSG00000215067
chr17	7014500	7015225	17:7014500-7015225	ENSG00000161940,ENSG00000284027,ENSG00000284112,ENSG00000267532,ENSG00000258315,ENSG00000161939,ENSG00000219200,ENSG00000108839,ENSG00000267047,ENSG00000262503,ENSG00000215067
chr17	7022008	7022304	17:7022008-7022304	ENSG00000174327,ENSG00000161940,ENSG00000284027,ENSG00000284112,ENSG00000267532,ENSG00000258315,ENSG00000161939,ENSG00000219200,ENSG00000267047,ENSG00000215067
chr17	7023604	7024106	17:7023604-7024106	ENSG00000132514,ENSG00000174327,ENSG00000161940,ENSG00000284027,ENSG00000284112,ENSG00000267532,ENSG00000258315,ENSG00000161939,ENSG00000219200,ENSG00000267047,ENSG00000262503,ENSG00000215067,ENSG00000262943
chr17	7035500	7036274	17:7035500-7036274	ENSG00000213876,ENSG00000161944,ENSG00000132514,ENSG00000174326,ENSG00000174327,ENSG00000161940
chr17	7052066	7052369	17:7052066-7052369	ENSG00000141505,ENSG00000213876,ENSG00000161944,ENSG00000132514,ENSG00000262067,ENSG00000174326
chr17	7177437	7177643	17:7177437-7177643	ENSG00000141505,ENSG00000213876,ENSG00000161944,ENSG00000132514
chr17	7191471	7191758	17:7191471-7191758	ENSG00000279812,ENSG00000132535,ENSG00000141505,ENSG00000213876,ENSG00000161944,ENSG00000132514
chr17	7204756	7205407	17:7204756-7205407	ENSG00000199053,ENSG00000072778,ENSG00000279812,ENSG00000132535,ENSG00000213876,ENSG00000161944,ENSG00000132514
chr17	7214274	7215277	17:7214274-7215277	ENSG00000199053,ENSG00000072778,ENSG00000132535
chr17	7219694	7220074	17:7219694-7220074	ENSG00000040633,ENSG00000004975,ENSG00000199053,ENSG00000072778,ENSG00000132535
chr17	7220918	7221213	17:7220918-7221213	ENSG00000040633,ENSG00000004975,ENSG00000199053,ENSG00000072778,ENSG00000132535
chr17	7234359	7234759	17:7234359-7234759	ENSG00000040633,ENSG00000004975,ENSG00000199053,ENSG00000072778
chr17	7237699	7238051	17:7237699-7238051	ENSG00000175826,ENSG00000279641,ENSG00000262526,ENSG00000170296,ENSG00000040633,ENSG00000004975,ENSG00000199053,ENSG00000072778
chr17	7239424	7239958	17:7239424-7239958	ENSG00000170291,ENSG00000175826,ENSG00000279641,ENSG00000262526,ENSG00000170296,ENSG00000040633,ENSG00000004975,ENSG00000199053,ENSG00000072778
chr17	7241786	7242028	17:7241786-7242028	ENSG00000170291,ENSG00000175826,ENSG00000279641,ENSG00000262526,ENSG00000170296,ENSG00000040633
chr17	7242367	7242583	17:7242367-7242583	ENSG00000170291,ENSG00000175826,ENSG00000279641,ENSG00000262526,ENSG00000170296,ENSG00000040633
chr17	7242975	7243262	17:7242975-7243262	ENSG00000170291,ENSG00000175826,ENSG00000279641,ENSG00000262526,ENSG00000170296,ENSG00000040633
chr17	7251570	7252854	17:7251570-7252854	ENSG00000202251,ENSG00000181885,ENSG00000170291,ENSG00000262302,ENSG00000175826,ENSG00000279641,ENSG00000262526,ENSG00000170296,ENSG00000040633
chr17	7261060	7261644	17:7261060-7261644	ENSG00000202251,ENSG00000181885,ENSG00000170291,ENSG00000262302,ENSG00000175826
chr17	7280601	7280897	17:7280601-7280897	ENSG00000006047,ENSG00000263342,ENSG00000181856
chr17	7281420	7281839	17:7281420-7281839	ENSG00000006047,ENSG00000263342,ENSG00000181856,ENSG00000202251
chr17	7282386	7282750	17:7282386-7282750	ENSG00000006047,ENSG00000263342,ENSG00000181856
chr17	7282952	7283365	17:7282952-7283365	ENSG00000006047,ENSG00000263342,ENSG00000181856,ENSG00000202251
chr17	7294529	7295056	17:7294529-7295056	ENSG00000006047,ENSG00000263342,ENSG00000181856,ENSG00000202251
chr17	7296389	7296712	17:7296389-7296712	ENSG00000132507,ENSG00000006047,ENSG00000263342,ENSG00000181856,ENSG00000202251
chr17	7306906	7307750	17:7306906-7307750	ENSG00000215041,ENSG00000261915,ENSG00000132522,ENSG00000132507
chr17	7308684	7309306	17:7308684-7309306	ENSG00000261915,ENSG00000132522,ENSG00000132507
chr17	7314980	7315706	17:7314980-7315706	ENSG00000215041,ENSG00000261915,ENSG00000132522,ENSG00000132507
chr17	7324220	7324444	17:7324220-7324444	ENSG00000215041,ENSG00000261915,ENSG00000132522
chr17	7328897	7330534	17:7328897-7330534	ENSG00000224647,ENSG00000215041,ENSG00000261915,ENSG00000132522
chr17	7336332	7336701	17:7336332-7336701	ENSG00000181323,ENSG00000262880,ENSG00000263171,ENSG00000213859,ENSG00000072818,ENSG00000224647,ENSG00000215041,ENSG00000261915,ENSG00000132522
chr17	7345873	7346140	17:7345873-7346140	ENSG00000263171,ENSG00000213859,ENSG00000072818
chr17	7351428	7352308	17:7351428-7352308	ENSG00000181323,ENSG00000262880,ENSG00000182896,ENSG00000263171,ENSG00000213859,ENSG00000072818
chr17	7356059	7356350	17:7356059-7356350	ENSG00000286007,ENSG00000283439,ENSG00000184560,ENSG00000181323,ENSG00000262880,ENSG00000182896,ENSG00000263171,ENSG00000213859,ENSG00000072818
chr17	7384005	7384467	17:7384005-7384467	ENSG00000201489,ENSG00000286007,ENSG00000283439,ENSG00000184560,ENSG00000181323,ENSG00000262880,ENSG00000169992,ENSG00000205544,ENSG00000262481,ENSG00000187838,ENSG00000174292,ENSG00000182896,ENSG00000263171,ENSG00000213859
chr17	7394401	7395140	17:7394401-7395140	ENSG00000286007,ENSG00000283439,ENSG00000184560,ENSG00000181323,ENSG00000262880,ENSG00000169992,ENSG00000205544,ENSG00000262481,ENSG00000187838,ENSG00000174292,ENSG00000182896
chr17	7403744	7405031	17:7403744-7405031	ENSG00000286007,ENSG00000283439,ENSG00000184560,ENSG00000181323,ENSG00000262880,ENSG00000169992,ENSG00000205544,ENSG00000262481,ENSG00000187838
chr17	7435128	7435560	17:7435128-7435560	ENSG00000248871,ENSG00000239697,ENSG00000181222,ENSG00000259224,ENSG00000174282,ENSG00000170175,ENSG00000272884,ENSG00000263301,ENSG00000161958,ENSG00000262624,ENSG00000181284,ENSG00000286007,ENSG00000283439,ENSG00000184560,ENSG00000181323,ENSG00000262880,ENSG00000169992,ENSG00000205544,ENSG00000262481,ENSG00000182896
chr17	7436957	7437308	17:7436957-7437308	ENSG00000248871,ENSG00000239697,ENSG00000181222,ENSG00000259224,ENSG00000174282,ENSG00000170175,ENSG00000272884,ENSG00000263301,ENSG00000161958,ENSG00000262624,ENSG00000181284,ENSG00000286007,ENSG00000283439,ENSG00000184560,ENSG00000181323,ENSG00000262880,ENSG00000169992
chr17	7445268	7445954	17:7445268-7445954	ENSG00000170175,ENSG00000272884,ENSG00000263301,ENSG00000161958,ENSG00000262624,ENSG00000181284,ENSG00000286007,ENSG00000283439,ENSG00000184560,ENSG00000181323,ENSG00000262880
chr17	7455395	7456018	17:7455395-7456018	ENSG00000248871,ENSG00000239697,ENSG00000201489,ENSG00000181222,ENSG00000259224,ENSG00000174282,ENSG00000170175,ENSG00000272884,ENSG00000263301,ENSG00000161958,ENSG00000262624,ENSG00000181284,ENSG00000286007,ENSG00000283439,ENSG00000184560,ENSG00000181323,ENSG00000262880
chr17	7456231	7456561	17:7456231-7456561	ENSG00000248871,ENSG00000239697,ENSG00000201489,ENSG00000181222,ENSG00000259224,ENSG00000174282,ENSG00000170175,ENSG00000272884,ENSG00000263301,ENSG00000161958,ENSG00000262624,ENSG00000181284,ENSG00000286007,ENSG00000283439,ENSG00000184560,ENSG00000181323,ENSG00000262880
chr17	7466909	7467187	17:7466909-7467187	ENSG00000201489,ENSG00000259224,ENSG00000174282,ENSG00000170175,ENSG00000286007,ENSG00000283439,ENSG00000184560,ENSG00000181323,ENSG00000262880
chr17	7476191	7476501	17:7476191-7476501	ENSG00000181222,ENSG00000259224,ENSG00000174282
chr17	7478882	7479170	17:7478882-7479170	ENSG00000181222,ENSG00000259224,ENSG00000174282
chr17	7483332	7483532	17:7483332-7483532	ENSG00000181222,ENSG00000259224,ENSG00000174282
chr17	7483795	7484511	17:7483795-7484511	ENSG00000181222,ENSG00000259224,ENSG00000174282,ENSG00000272884,ENSG00000262624,ENSG00000181284
chr17	7484591	7485094	17:7484591-7485094	ENSG00000181222,ENSG00000259224,ENSG00000174282,ENSG00000272884,ENSG00000262624,ENSG00000181284
chr17	7509862	7510280	17:7509862-7510280	ENSG00000129194,ENSG00000277957,ENSG00000161956,ENSG00000161955,ENSG00000276384,ENSG00000248871,ENSG00000239697,ENSG00000201489,ENSG00000181222,ENSG00000286007,ENSG00000283439,ENSG00000184560
chr17	7511002	7511249	17:7511002-7511249	ENSG00000277957,ENSG00000161955,ENSG00000276384,ENSG00000248871,ENSG00000239697,ENSG00000201489,ENSG00000181222
chr17	7523137	7523400	17:7523137-7523400	ENSG00000277957,ENSG00000161955,ENSG00000276384,ENSG00000248871,ENSG00000239697,ENSG00000201489
chr17	7561014	7561465	17:7561014-7561465	ENSG00000209582,ENSG00000264772,ENSG00000161960,ENSG00000277957,ENSG00000161956,ENSG00000161955,ENSG00000276384,ENSG00000248871,ENSG00000239697
chr17	7561621	7562179	17:7561621-7562179	ENSG00000209582,ENSG00000264772,ENSG00000161960,ENSG00000277957,ENSG00000161956,ENSG00000161955,ENSG00000276384,ENSG00000248871,ENSG00000239697,ENSG00000201489
chr17	7572342	7572918	17:7572342-7572918	ENSG00000129255,ENSG00000233223,ENSG00000129226,ENSG00000277985,ENSG00000238917,ENSG00000209582,ENSG00000264772,ENSG00000161960,ENSG00000277957,ENSG00000161956,ENSG00000161955,ENSG00000276384,ENSG00000248871,ENSG00000239697
chr17	7573491	7574032	17:7573491-7574032	ENSG00000129255,ENSG00000233223,ENSG00000129226,ENSG00000277985,ENSG00000238917,ENSG00000209582,ENSG00000264772,ENSG00000161960,ENSG00000161956
chr17	7579418	7579647	17:7579418-7579647	ENSG00000129255,ENSG00000233223,ENSG00000129226,ENSG00000277985,ENSG00000238917,ENSG00000209582,ENSG00000264772,ENSG00000161960,ENSG00000161956
chr17	7583498	7584207	17:7583498-7584207	ENSG00000129194,ENSG00000129255,ENSG00000233223,ENSG00000129226,ENSG00000277985,ENSG00000238917,ENSG00000209582,ENSG00000264772,ENSG00000161960
chr17	7585680	7585960	17:7585680-7585960	ENSG00000129245,ENSG00000129194,ENSG00000129255,ENSG00000233223,ENSG00000129226
chr17	7589348	7589611	17:7589348-7589611	ENSG00000129245,ENSG00000129194,ENSG00000129255,ENSG00000233223,ENSG00000129226,ENSG00000277985,ENSG00000238917
chr17	7614482	7615480	17:7614482-7615480	ENSG00000141504,ENSG00000129214,ENSG00000129245,ENSG00000129194,ENSG00000129255,ENSG00000233223
chr17	7627542	7628123	17:7627542-7628123	ENSG00000108947,ENSG00000141499,ENSG00000141510,ENSG00000141504,ENSG00000129214,ENSG00000129245
chr17	7632581	7632792	17:7632581-7632792	ENSG00000141504,ENSG00000129214
chr17	7641607	7641979	17:7641607-7641979	ENSG00000240480,ENSG00000108947,ENSG00000141499,ENSG00000141510,ENSG00000129244,ENSG00000141504,ENSG00000129214
chr17	7648361	7648619	17:7648361-7648619	ENSG00000129244
chr17	7650450	7651072	17:7650450-7651072	ENSG00000108947,ENSG00000141499,ENSG00000141510,ENSG00000129244,ENSG00000129214
chr17	7685996	7686774	17:7685996-7686774	ENSG00000108947,ENSG00000141499,ENSG00000141510
chr17	7687421	7687714	17:7687421-7687714	ENSG00000108947,ENSG00000141499,ENSG00000141510
chr17	7688049	7688545	17:7688049-7688545	ENSG00000108947,ENSG00000141499,ENSG00000141510
chr17	7717521	7717832	17:7717521-7717832	ENSG00000240480,ENSG00000183914,ENSG00000108947
chr17	7822748	7823044	17:7822748-7823044	ENSG00000280046,ENSG00000182224,ENSG00000183011,ENSG00000167874,ENSG00000240480
chr17	7833742	7834287	17:7833742-7834287	ENSG00000280046,ENSG00000182224,ENSG00000183011,ENSG00000167874,ENSG00000132510,ENSG00000240480
chr17	7835432	7835845	17:7835432-7835845	ENSG00000280046,ENSG00000182224,ENSG00000167874,ENSG00000132510,ENSG00000240480
chr17	7836504	7837022	17:7836504-7837022	ENSG00000132510
chr17	7841567	7842369	17:7841567-7842369	ENSG00000132510
chr17	7844714	7845144	17:7844714-7845144	ENSG00000280046,ENSG00000182224,ENSG00000183011,ENSG00000167874,ENSG00000132510,ENSG00000240480
chr17	7851695	7852142	17:7851695-7852142	ENSG00000280046,ENSG00000182224,ENSG00000183011,ENSG00000167874,ENSG00000132510,ENSG00000240480
chr17	7856974	7858170	17:7856974-7858170	ENSG00000170004,ENSG00000280046,ENSG00000182224,ENSG00000183011,ENSG00000167874,ENSG00000240480
chr17	7887553	7888058	17:7887553-7888058	ENSG00000170004,ENSG00000183011
chr17	7889166	7889478	17:7889166-7889478	ENSG00000170004,ENSG00000183011
chr17	7912973	7913249	17:7912973-7913249	ENSG00000132518,ENSG00000262492,ENSG00000179859,ENSG00000252835,ENSG00000170004
chr17	7915624	7916428	17:7915624-7916428	ENSG00000279174,ENSG00000132518,ENSG00000262492,ENSG00000170037,ENSG00000170043,ENSG00000262730,ENSG00000170049,ENSG00000179859,ENSG00000252835,ENSG00000170004,ENSG00000240480
chr17	7922840	7923150	17:7922840-7923150	ENSG00000262492,ENSG00000170037,ENSG00000170043,ENSG00000262730,ENSG00000170049,ENSG00000179859,ENSG00000252835
chr17	7929780	7929994	17:7929780-7929994	ENSG00000262492,ENSG00000170037,ENSG00000170043,ENSG00000262730,ENSG00000170049
chr17	7931692	7932379	17:7931692-7932379	ENSG00000262492,ENSG00000170037,ENSG00000170043,ENSG00000262730,ENSG00000170049,ENSG00000179859
chr17	7933059	7933282	17:7933059-7933282	ENSG00000262492,ENSG00000170037,ENSG00000170043,ENSG00000262730,ENSG00000170049
chr17	7988827	7989035	17:7988827-7989035	ENSG00000179593,ENSG00000279174,ENSG00000132518,ENSG00000262492,ENSG00000252835,ENSG00000240480
chr17	7990196	7990494	17:7990196-7990494	ENSG00000263427,ENSG00000179593,ENSG00000279174,ENSG00000132518,ENSG00000262492,ENSG00000179859,ENSG00000252835,ENSG00000170004,ENSG00000240480
chr17	8046600	8046944	17:8046600-8046944	ENSG00000263427,ENSG00000179593,ENSG00000279174,ENSG00000132518,ENSG00000262492,ENSG00000240480
chr17	8057707	8058023	17:8057707-8058023	ENSG00000275011,ENSG00000263427,ENSG00000179593,ENSG00000279174,ENSG00000132518,ENSG00000262492,ENSG00000240480
chr17	8062387	8062691	17:8062387-8062691	ENSG00000214999,ENSG00000275011,ENSG00000263427,ENSG00000179593,ENSG00000279174,ENSG00000132518
chr17	8073653	8073976	17:8073653-8073976	ENSG00000214999,ENSG00000179477,ENSG00000275011,ENSG00000263427,ENSG00000179593,ENSG00000279174
chr17	8079962	8080291	17:8079962-8080291	ENSG00000184650,ENSG00000266279,ENSG00000212206,ENSG00000179148,ENSG00000264005,ENSG00000214999,ENSG00000179477,ENSG00000275011,ENSG00000279174
chr17	8093873	8094171	17:8093873-8094171	ENSG00000179148,ENSG00000264005,ENSG00000214999,ENSG00000179477
chr17	8110258	8110575	17:8110258-8110575	ENSG00000179111,ENSG00000179148,ENSG00000214999,ENSG00000179477,ENSG00000275011,ENSG00000279174
chr17	8118735	8119281	17:8118735-8119281	ENSG00000179111,ENSG00000179148
chr17	8119578	8119869	17:8119578-8119869	ENSG00000179111,ENSG00000179148
chr17	8120174	8120477	17:8120174-8120477	ENSG00000179111,ENSG00000179148
chr17	8125512	8125894	17:8125512-8125894	ENSG00000179111
chr17	8138568	8139248	17:8138568-8139248	ENSG00000220205,ENSG00000263620,ENSG00000284117,ENSG00000179094,ENSG00000179111
chr17	8139329	8139819	17:8139329-8139819	ENSG00000284117,ENSG00000179094,ENSG00000179111
chr17	8151148	8151434	17:8151148-8151434	ENSG00000284117,ENSG00000179094
chr17	8152311	8152684	17:8152311-8152684	ENSG00000284117,ENSG00000179094
chr17	8154198	8154611	17:8154198-8154611	ENSG00000284117,ENSG00000179094
chr17	8156245	8156972	17:8156245-8156972	ENSG00000220205,ENSG00000263620,ENSG00000284117,ENSG00000179094
chr17	8162741	8163159	17:8162741-8163159	ENSG00000200463,ENSG00000220205,ENSG00000263620,ENSG00000179094
chr17	8164179	8164648	17:8164179-8164648	ENSG00000200463,ENSG00000220205,ENSG00000263620,ENSG00000179094
chr17	8173375	8174000	17:8173375-8174000	ENSG00000279152,ENSG00000283160,ENSG00000266824,ENSG00000200463,ENSG00000179029,ENSG00000220205,ENSG00000263620
chr17	8176208	8176600	17:8176208-8176600	ENSG00000279152,ENSG00000283160,ENSG00000266824,ENSG00000200463,ENSG00000179029,ENSG00000220205,ENSG00000263620
chr17	8181937	8182220	17:8181937-8182220	ENSG00000279152,ENSG00000283160,ENSG00000266824,ENSG00000200463,ENSG00000179029
chr17	8186724	8186950	17:8186724-8186950	ENSG00000178977,ENSG00000279152,ENSG00000196544,ENSG00000283160
chr17	8187523	8188041	17:8187523-8188041	ENSG00000178977,ENSG00000279152,ENSG00000196544,ENSG00000283160
chr17	8190036	8190511	17:8190036-8190511	ENSG00000178977,ENSG00000271002,ENSG00000279152,ENSG00000196544,ENSG00000283160
chr17	8192175	8192525	17:8192175-8192525	ENSG00000271002,ENSG00000279152,ENSG00000196544,ENSG00000283160
chr17	8200004	8200470	17:8200004-8200470	ENSG00000178977,ENSG00000178999,ENSG00000271002,ENSG00000279152,ENSG00000196544,ENSG00000283160
chr17	8210277	8210932	17:8210277-8210932	ENSG00000178971,ENSG00000178977,ENSG00000178999,ENSG00000271002,ENSG00000279152,ENSG00000196544,ENSG00000283160
chr17	8220830	8221067	17:8220830-8221067	ENSG00000178971,ENSG00000178977,ENSG00000279152,ENSG00000283160
chr17	8221230	8221643	17:8221230-8221643	ENSG00000178971,ENSG00000178977,ENSG00000279152,ENSG00000283160
chr17	8222186	8222480	17:8222186-8222480	ENSG00000178971,ENSG00000178977,ENSG00000279152,ENSG00000283160
chr17	8222726	8223207	17:8222726-8223207	ENSG00000178921,ENSG00000178971,ENSG00000178977,ENSG00000279152,ENSG00000283160
chr17	8226608	8226894	17:8226608-8226894	ENSG00000178971,ENSG00000178977
chr17	8247509	8248252	17:8247509-8248252	ENSG00000212206,ENSG00000269947,ENSG00000178921,ENSG00000178971,ENSG00000178977
chr17	8248845	8249428	17:8248845-8249428	ENSG00000269947,ENSG00000178921,ENSG00000178971,ENSG00000178977
chr17	8288309	8289265	17:8288309-8289265	ENSG00000184650,ENSG00000266279,ENSG00000212206,ENSG00000226871,ENSG00000198844,ENSG00000271029,ENSG00000108961,ENSG00000125434,ENSG00000269947,ENSG00000178921,ENSG00000178971
chr17	8295234	8295925	17:8295234-8295925	ENSG00000184650,ENSG00000266279,ENSG00000212206,ENSG00000226871,ENSG00000198844,ENSG00000271029,ENSG00000108961,ENSG00000125434,ENSG00000269947,ENSG00000178921,ENSG00000178971
chr17	8300690	8300991	17:8300690-8300991	ENSG00000184650,ENSG00000266279,ENSG00000212206,ENSG00000226871,ENSG00000198844,ENSG00000271029,ENSG00000108961,ENSG00000125434,ENSG00000269947,ENSG00000178921
chr17	8376402	8376929	17:8376402-8376929	ENSG00000276231,ENSG00000189051,ENSG00000161970,ENSG00000263809,ENSG00000265749,ENSG00000184619,ENSG00000184650,ENSG00000266279,ENSG00000212206,ENSG00000226871,ENSG00000198844
chr17	8383032	8383928	17:8383032-8383928	ENSG00000185156,ENSG00000189051,ENSG00000161970,ENSG00000263809,ENSG00000265749,ENSG00000184619,ENSG00000184650,ENSG00000266279,ENSG00000212206,ENSG00000226871,ENSG00000198844
chr17	8401658	8401858	17:8401658-8401858	ENSG00000185156,ENSG00000189051
chr17	8410259	8410916	17:8410259-8410916	ENSG00000276231,ENSG00000185156,ENSG00000183318,ENSG00000161973,ENSG00000252363,ENSG00000166579,ENSG00000189051
chr17	8412124	8412416	17:8412124-8412416	ENSG00000185156,ENSG00000183318,ENSG00000252363,ENSG00000166579,ENSG00000189051
chr17	8420263	8420845	17:8420263-8420845	ENSG00000276231,ENSG00000185156,ENSG00000183318,ENSG00000252363,ENSG00000166579,ENSG00000189051,ENSG00000184650,ENSG00000266279,ENSG00000212206
chr17	8423364	8423564	17:8423364-8423564	-
chr17	8435561	8436146	17:8435561-8436146	ENSG00000276231,ENSG00000185156,ENSG00000252363,ENSG00000166579
chr17	8436263	8436948	17:8436263-8436948	ENSG00000166579
chr17	8444530	8444858	17:8444530-8444858	ENSG00000276231,ENSG00000185156,ENSG00000252363,ENSG00000166579
chr17	8476482	8476682	17:8476482-8476682	ENSG00000252363,ENSG00000133026
chr17	8488769	8489245	17:8488769-8489245	ENSG00000252363,ENSG00000133026
chr17	8528322	8528522	17:8528322-8528522	ENSG00000185156,ENSG00000244604,ENSG00000270606,ENSG00000252363,ENSG00000133026
chr17	8543277	8543539	17:8543277-8543539	ENSG00000276231,ENSG00000185156,ENSG00000244604,ENSG00000270606,ENSG00000252363,ENSG00000133026
chr17	8573281	8573481	17:8573281-8573481	ENSG00000276231,ENSG00000185156,ENSG00000183318,ENSG00000161973,ENSG00000244604,ENSG00000270606,ENSG00000252363
chr17	8630633	8631593	17:8630633-8631593	ENSG00000141506,ENSG00000276231,ENSG00000185156,ENSG00000183318,ENSG00000244604,ENSG00000270606,ENSG00000252363,ENSG00000133026
chr17	8745855	8746298	17:8745855-8746298	ENSG00000265975,ENSG00000266389,ENSG00000141506,ENSG00000276231,ENSG00000185156,ENSG00000183318,ENSG00000161973,ENSG00000244604,ENSG00000270606,ENSG00000252363
chr17	8998087	8998365	17:8998087-8998365	ENSG00000265349,ENSG00000154914,ENSG00000262296,ENSG00000282882,ENSG00000184544,ENSG00000262815,ENSG00000225751,ENSG00000263708,ENSG00000262966,ENSG00000065320,ENSG00000265975,ENSG00000266389,ENSG00000141506,ENSG00000276231,ENSG00000185156
chr17	9239870	9240408	17:9239870-9240408	ENSG00000241654,ENSG00000265349,ENSG00000154914,ENSG00000262296,ENSG00000282882,ENSG00000184544,ENSG00000278944,ENSG00000214978,ENSG00000283025,ENSG00000065325,ENSG00000265593,ENSG00000262815,ENSG00000225751,ENSG00000263708,ENSG00000273816,ENSG00000262966,ENSG00000065320,ENSG00000265975,ENSG00000266389,ENSG00000141506,ENSG00000276231,ENSG00000185156
chr17	9554782	9555092	17:9554782-9555092	ENSG00000263051,ENSG00000271851,ENSG00000241654,ENSG00000265349,ENSG00000154914,ENSG00000262296,ENSG00000282882,ENSG00000184544,ENSG00000278944,ENSG00000214978,ENSG00000283025,ENSG00000065325,ENSG00000265593,ENSG00000262815,ENSG00000225751,ENSG00000263708,ENSG00000170310,ENSG00000262966,ENSG00000065320,ENSG00000265975,ENSG00000266389,ENSG00000141506,ENSG00000276231
chr17	9575687	9575992	17:9575687-9575992	ENSG00000166596,ENSG00000241654,ENSG00000265349,ENSG00000154914,ENSG00000262296,ENSG00000282882,ENSG00000184544,ENSG00000278944,ENSG00000214978,ENSG00000283025,ENSG00000065325,ENSG00000262815,ENSG00000225751,ENSG00000170310
chr17	9576414	9576842	17:9576414-9576842	ENSG00000271851,ENSG00000166596,ENSG00000241654,ENSG00000265349,ENSG00000154914,ENSG00000262296,ENSG00000282882,ENSG00000184544,ENSG00000278944,ENSG00000214978,ENSG00000283025,ENSG00000065325,ENSG00000265593,ENSG00000262815,ENSG00000225751,ENSG00000170310,ENSG00000065320,ENSG00000265975,ENSG00000266389,ENSG00000141506
chr17	10295736	10295936	17:10295736-10295936	ENSG00000282882,ENSG00000184544,ENSG00000278944,ENSG00000214978,ENSG00000283025,ENSG00000065325,ENSG00000265593,ENSG00000109047,ENSG00000007237,ENSG00000242692,ENSG00000273388,ENSG00000006788,ENSG00000272736,ENSG00000272975,ENSG00000133020,ENSG00000264424,ENSG00000109061,ENSG00000125414
chr17	10317275	10317605	17:10317275-10317605	ENSG00000265349,ENSG00000154914,ENSG00000262296,ENSG00000282882,ENSG00000184544,ENSG00000278944,ENSG00000214978,ENSG00000283025,ENSG00000065325,ENSG00000265593,ENSG00000109047,ENSG00000007237,ENSG00000242692,ENSG00000273388,ENSG00000006788,ENSG00000264067,ENSG00000272736,ENSG00000272975,ENSG00000133020,ENSG00000264424,ENSG00000109061,ENSG00000125414,ENSG00000243346,ENSG00000285541,ENSG00000188803,ENSG00000264727,ENSG00000287462,ENSG00000262815,ENSG00000225751
chr17	10324790	10325397	17:10324790-10325397	ENSG00000265349,ENSG00000154914,ENSG00000262296,ENSG00000282882,ENSG00000184544,ENSG00000278944,ENSG00000214978,ENSG00000283025,ENSG00000065325,ENSG00000265593,ENSG00000109047,ENSG00000007237,ENSG00000242692,ENSG00000006788,ENSG00000264067,ENSG00000272736,ENSG00000272975,ENSG00000133020,ENSG00000264424,ENSG00000109061,ENSG00000125414,ENSG00000214970
chr17	10327613	10327890	17:10327613-10327890	ENSG00000282882,ENSG00000184544,ENSG00000278944,ENSG00000214978,ENSG00000283025,ENSG00000065325,ENSG00000265593,ENSG00000109047,ENSG00000007237,ENSG00000242692,ENSG00000006788,ENSG00000264067,ENSG00000272736,ENSG00000272975,ENSG00000133020,ENSG00000264424,ENSG00000109061,ENSG00000125414,ENSG00000214970
chr17	10618149	10618464	17:10618149-10618464	ENSG00000265349,ENSG00000154914,ENSG00000262296,ENSG00000282882,ENSG00000184544,ENSG00000278944,ENSG00000214978,ENSG00000283025,ENSG00000065325,ENSG00000265593,ENSG00000109047,ENSG00000007237,ENSG00000242692,ENSG00000006788,ENSG00000272736,ENSG00000272975,ENSG00000133020,ENSG00000264424,ENSG00000109061,ENSG00000125414,ENSG00000214970,ENSG00000109063,ENSG00000243346,ENSG00000285541,ENSG00000188803,ENSG00000264727
chr17	10628831	10629084	17:10628831-10629084	ENSG00000184544,ENSG00000278944,ENSG00000214978,ENSG00000283025,ENSG00000065325,ENSG00000109047,ENSG00000007237,ENSG00000133020,ENSG00000264424,ENSG00000109061,ENSG00000125414,ENSG00000109063
chr17	10646449	10646740	17:10646449-10646740	ENSG00000278944,ENSG00000283025,ENSG00000065325,ENSG00000265593,ENSG00000264424,ENSG00000109061,ENSG00000125414,ENSG00000109063,ENSG00000261433,ENSG00000264176,ENSG00000284876,ENSG00000233670,ENSG00000243346
chr17	10648844	10649259	17:10648844-10649259	ENSG00000154914,ENSG00000282882,ENSG00000184544,ENSG00000278944,ENSG00000214978,ENSG00000283025,ENSG00000065325,ENSG00000265593,ENSG00000109047,ENSG00000007237,ENSG00000006788,ENSG00000272736,ENSG00000272975,ENSG00000133020,ENSG00000264424,ENSG00000109061,ENSG00000125414,ENSG00000109063,ENSG00000261433,ENSG00000263388,ENSG00000264176,ENSG00000264016,ENSG00000266114,ENSG00000284876,ENSG00000279542,ENSG00000233670,ENSG00000263508,ENSG00000207242,ENSG00000244753,ENSG00000243346,ENSG00000285541,ENSG00000188803,ENSG00000264727
chr17	10683975	10684177	17:10683975-10684177	ENSG00000278944,ENSG00000214978,ENSG00000283025,ENSG00000261433,ENSG00000133028,ENSG00000263388,ENSG00000170222,ENSG00000264176
chr17	10697186	10697982	17:10697186-10697982	ENSG00000184544,ENSG00000214978,ENSG00000065325,ENSG00000265593,ENSG00000125414,ENSG00000261433,ENSG00000133028,ENSG00000263388,ENSG00000170222,ENSG00000187824,ENSG00000264176,ENSG00000263400,ENSG00000285220,ENSG00000264016,ENSG00000266114
chr17	10729606	10730186	17:10729606-10730186	ENSG00000187824,ENSG00000264176,ENSG00000263400,ENSG00000285220
chr17	10754228	10754428	17:10754228-10754428	ENSG00000264176,ENSG00000264016,ENSG00000240813,ENSG00000266114,ENSG00000284876,ENSG00000279542,ENSG00000233670,ENSG00000244753,ENSG00000243346
chr17	10807648	10807848	17:10807648-10807848	ENSG00000264016,ENSG00000266114,ENSG00000284876,ENSG00000263429,ENSG00000279542,ENSG00000233670,ENSG00000244753,ENSG00000243346
chr17	10845150	10845466	17:10845150-10845466	ENSG00000282882,ENSG00000184544,ENSG00000278944,ENSG00000214978,ENSG00000283025,ENSG00000065325,ENSG00000265593,ENSG00000109047,ENSG00000007237,ENSG00000133020,ENSG00000109061,ENSG00000125414,ENSG00000261433,ENSG00000187824,ENSG00000264176,ENSG00000263400,ENSG00000264016,ENSG00000266114,ENSG00000284876,ENSG00000279542,ENSG00000233670,ENSG00000263508,ENSG00000207242,ENSG00000244753,ENSG00000243346,ENSG00000285541,ENSG00000188803,ENSG00000264727
chr17	11598216	11598538	17:11598216-11598538	ENSG00000243346,ENSG00000285541,ENSG00000188803,ENSG00000264727,ENSG00000007174
chr17	11880718	11881071	17:11880718-11881071	ENSG00000243346,ENSG00000285541,ENSG00000188803,ENSG00000264727,ENSG00000007174,ENSG00000263684,ENSG00000266368,ENSG00000265400,ENSG00000286617,ENSG00000287462,ENSG00000141052
chr17	11899517	11899827	17:11899517-11899827	ENSG00000243346,ENSG00000285541,ENSG00000188803,ENSG00000264727,ENSG00000007174,ENSG00000263684,ENSG00000266368,ENSG00000265400,ENSG00000286617,ENSG00000179136,ENSG00000287462,ENSG00000141052,ENSG00000227274
chr17	11908673	11909155	17:11908673-11909155	ENSG00000282882,ENSG00000184544,ENSG00000278944,ENSG00000214978,ENSG00000283025,ENSG00000065325,ENSG00000265593,ENSG00000109047,ENSG00000133020,ENSG00000264424,ENSG00000109061,ENSG00000125414,ENSG00000266114,ENSG00000244753,ENSG00000243346,ENSG00000285541,ENSG00000188803,ENSG00000264727,ENSG00000007174,ENSG00000263684,ENSG00000266368,ENSG00000252707,ENSG00000266297,ENSG00000265400,ENSG00000286617,ENSG00000179136,ENSG00000287462,ENSG00000141052,ENSG00000227274,ENSG00000265489,ENSG00000006740,ENSG00000265503,ENSG00000280168,ENSG00000273098
chr17	11935899	11936119	17:11935899-11936119	ENSG00000243346,ENSG00000285541,ENSG00000188803,ENSG00000264727,ENSG00000266368,ENSG00000265400,ENSG00000286617,ENSG00000179136,ENSG00000287462,ENSG00000141052,ENSG00000227274,ENSG00000265503
chr17	11987058	11987258	17:11987058-11987258	ENSG00000266368,ENSG00000154957,ENSG00000252707,ENSG00000265400
chr17	11996883	11997827	17:11996883-11997827	ENSG00000285541,ENSG00000188803,ENSG00000264727,ENSG00000266368,ENSG00000154957,ENSG00000241185,ENSG00000065559,ENSG00000252707,ENSG00000266297,ENSG00000265400,ENSG00000286617,ENSG00000287462,ENSG00000141052
chr17	12020569	12021548	17:12020569-12021548	ENSG00000266368,ENSG00000154957,ENSG00000241185,ENSG00000065559,ENSG00000252707,ENSG00000266297,ENSG00000265400,ENSG00000286617,ENSG00000179136,ENSG00000287462,ENSG00000141052,ENSG00000227274,ENSG00000265489
chr17	12107126	12107438	17:12107126-12107438	ENSG00000243346,ENSG00000285541,ENSG00000188803,ENSG00000264727,ENSG00000266368,ENSG00000065559,ENSG00000252707,ENSG00000266297,ENSG00000263648,ENSG00000265400,ENSG00000286617,ENSG00000179136,ENSG00000287462,ENSG00000141052,ENSG00000227274,ENSG00000265489,ENSG00000006740,ENSG00000265503,ENSG00000280168,ENSG00000277621
chr17	13003183	13003422	17:13003183-13003422	ENSG00000265400,ENSG00000286617,ENSG00000179136,ENSG00000287462,ENSG00000141052,ENSG00000227274,ENSG00000265489,ENSG00000006740,ENSG00000265503,ENSG00000280168,ENSG00000277621,ENSG00000263707,ENSG00000006744
chr17	13017327	13018510	17:13017327-13018510	ENSG00000265400,ENSG00000286617,ENSG00000179136,ENSG00000287462,ENSG00000141052,ENSG00000227274,ENSG00000265489,ENSG00000006740,ENSG00000265503,ENSG00000280168,ENSG00000277621,ENSG00000263707,ENSG00000006744,ENSG00000273098
chr17	13024483	13024824	17:13024483-13024824	ENSG00000265400,ENSG00000286617,ENSG00000179136,ENSG00000287462,ENSG00000141052,ENSG00000227274,ENSG00000265489,ENSG00000006740,ENSG00000265503,ENSG00000280168,ENSG00000277621,ENSG00000263707,ENSG00000006744,ENSG00000273098,ENSG00000234634,ENSG00000141028
chr17	13030538	13030763	17:13030538-13030763	ENSG00000265400,ENSG00000286617,ENSG00000179136,ENSG00000287462,ENSG00000141052,ENSG00000227274,ENSG00000265489,ENSG00000006740,ENSG00000265503,ENSG00000280168,ENSG00000277621,ENSG00000263707,ENSG00000273098,ENSG00000234634
chr17	13031839	13032153	17:13031839-13032153	ENSG00000265400,ENSG00000286617,ENSG00000179136,ENSG00000287462,ENSG00000141052,ENSG00000227274,ENSG00000265489,ENSG00000006740,ENSG00000265503,ENSG00000280168,ENSG00000277621,ENSG00000263707,ENSG00000006744,ENSG00000273098,ENSG00000234634,ENSG00000238212
chr17	13510045	13510494	17:13510045-13510494	ENSG00000265400,ENSG00000286617,ENSG00000179136,ENSG00000287462,ENSG00000141052,ENSG00000227274,ENSG00000265489,ENSG00000006740,ENSG00000265503,ENSG00000280168,ENSG00000273098,ENSG00000234634,ENSG00000153976,ENSG00000221698,ENSG00000265494,ENSG00000233852,ENSG00000266744,ENSG00000141028,ENSG00000266378,ENSG00000230647,ENSG00000230897,ENSG00000226130,ENSG00000205325,ENSG00000238212,ENSG00000226156,ENSG00000232058,ENSG00000259944,ENSG00000287307,ENSG00000265163
chr17	13594784	13595090	17:13594784-13595090	ENSG00000265489,ENSG00000265503,ENSG00000273098,ENSG00000234634,ENSG00000153976,ENSG00000221698,ENSG00000265494,ENSG00000233852,ENSG00000266744,ENSG00000141028,ENSG00000223510,ENSG00000266378,ENSG00000230647,ENSG00000230897,ENSG00000226130,ENSG00000205325,ENSG00000238212,ENSG00000226156,ENSG00000232058,ENSG00000259944,ENSG00000287307,ENSG00000265163
chr17	13798698	13798939	17:13798698-13798939	ENSG00000236088,ENSG00000265494,ENSG00000233852,ENSG00000266744,ENSG00000141028,ENSG00000223510,ENSG00000230897,ENSG00000226130,ENSG00000205325,ENSG00000238212,ENSG00000226156,ENSG00000232058,ENSG00000259944,ENSG00000287307,ENSG00000265163
chr17	13806086	13806564	17:13806086-13806564	ENSG00000265400,ENSG00000286617,ENSG00000179136,ENSG00000287462,ENSG00000141052,ENSG00000227274,ENSG00000265489,ENSG00000006740,ENSG00000265503,ENSG00000280168,ENSG00000273098,ENSG00000234634,ENSG00000153976,ENSG00000221698,ENSG00000236088,ENSG00000265494,ENSG00000233852,ENSG00000266744,ENSG00000141028,ENSG00000223510,ENSG00000266378,ENSG00000230647,ENSG00000230897,ENSG00000226130,ENSG00000205325,ENSG00000238212,ENSG00000226156,ENSG00000232058,ENSG00000259944,ENSG00000287307,ENSG00000265163,ENSG00000200437,ENSG00000267227
chr17	14069140	14069851	17:14069140-14069851	ENSG00000236088,ENSG00000265494,ENSG00000233852,ENSG00000266744,ENSG00000141028,ENSG00000006695,ENSG00000223510,ENSG00000226130,ENSG00000205325,ENSG00000259944
chr17	14161482	14161793	17:14161482-14161793	ENSG00000273098,ENSG00000234634,ENSG00000265494,ENSG00000233852,ENSG00000266744,ENSG00000141028,ENSG00000252305,ENSG00000223510,ENSG00000230647,ENSG00000230897,ENSG00000226130,ENSG00000205325,ENSG00000238212,ENSG00000226156,ENSG00000232058,ENSG00000259944,ENSG00000287307,ENSG00000265163
chr17	14203486	14203743	17:14203486-14203743	ENSG00000265494,ENSG00000233852,ENSG00000266744,ENSG00000252305,ENSG00000223510,ENSG00000230647,ENSG00000230897,ENSG00000226130,ENSG00000205325,ENSG00000238212,ENSG00000226156,ENSG00000232058,ENSG00000259944,ENSG00000287307,ENSG00000265163
chr17	14204114	14204468	17:14204114-14204468	ENSG00000273098,ENSG00000234634,ENSG00000265494,ENSG00000233852,ENSG00000266744,ENSG00000141028,ENSG00000006695,ENSG00000252305,ENSG00000223510,ENSG00000266378,ENSG00000230647,ENSG00000230897,ENSG00000226130,ENSG00000205325,ENSG00000238212,ENSG00000226156,ENSG00000232058,ENSG00000259944,ENSG00000287307,ENSG00000265163
chr17	14209153	14209619	17:14209153-14209619	ENSG00000234634,ENSG00000265494,ENSG00000233852,ENSG00000266744,ENSG00000141028,ENSG00000006695,ENSG00000252305,ENSG00000223510,ENSG00000230647,ENSG00000230897,ENSG00000226130,ENSG00000205325,ENSG00000238212,ENSG00000226156,ENSG00000232058,ENSG00000259944,ENSG00000287307,ENSG00000265163,ENSG00000214946
chr17	14300694	14301201	17:14300694-14301201	ENSG00000234634,ENSG00000153976,ENSG00000265494,ENSG00000233852,ENSG00000266744,ENSG00000141028,ENSG00000223510,ENSG00000262786,ENSG00000125430,ENSG00000266709,ENSG00000266378,ENSG00000230647,ENSG00000230897,ENSG00000226130,ENSG00000205325,ENSG00000238212,ENSG00000226156,ENSG00000232058,ENSG00000259944,ENSG00000287307,ENSG00000265163
chr17	14302607	14302820	17:14302607-14302820	ENSG00000153976,ENSG00000233852,ENSG00000141028,ENSG00000262786,ENSG00000125430,ENSG00000266709,ENSG00000266378,ENSG00000230647,ENSG00000230897,ENSG00000226130
chr17	14309294	14309698	17:14309294-14309698	ENSG00000287462,ENSG00000234634,ENSG00000153976,ENSG00000265494,ENSG00000233852,ENSG00000266744,ENSG00000141028,ENSG00000252305,ENSG00000223510,ENSG00000262786,ENSG00000125430,ENSG00000266709,ENSG00000266378,ENSG00000230647,ENSG00000230897,ENSG00000226130,ENSG00000205325,ENSG00000238212,ENSG00000226156,ENSG00000232058,ENSG00000259944,ENSG00000287307,ENSG00000265163
chr17	15257379	15257651	17:15257379-15257651	ENSG00000109099,ENSG00000265110,ENSG00000279660,ENSG00000265445,ENSG00000237377,ENSG00000125409,ENSG00000200437,ENSG00000279567,ENSG00000266667,ENSG00000239888,ENSG00000234324,ENSG00000266538
chr17	15260741	15261049	17:15260741-15261049	ENSG00000109099,ENSG00000265110,ENSG00000279660,ENSG00000265445,ENSG00000286792,ENSG00000237377,ENSG00000125409,ENSG00000200437,ENSG00000279567,ENSG00000266667,ENSG00000239888,ENSG00000234324,ENSG00000266538
chr17	15262467	15262792	17:15262467-15262792	ENSG00000109099,ENSG00000265110,ENSG00000279660,ENSG00000265445,ENSG00000286792,ENSG00000237377,ENSG00000125409,ENSG00000200437,ENSG00000279567,ENSG00000266667,ENSG00000239888,ENSG00000239704,ENSG00000234324,ENSG00000266538,ENSG00000223544
chr17	15263314	15263523	17:15263314-15263523	ENSG00000109099,ENSG00000279660,ENSG00000265445,ENSG00000286792,ENSG00000237377,ENSG00000125409,ENSG00000200437,ENSG00000279567,ENSG00000266667,ENSG00000239888,ENSG00000266538
chr17	15490595	15491112	17:15490595-15491112	ENSG00000226156,ENSG00000232058,ENSG00000259944,ENSG00000287307,ENSG00000265163,ENSG00000109099,ENSG00000265110,ENSG00000279660,ENSG00000265445,ENSG00000286792,ENSG00000237377,ENSG00000125409,ENSG00000200437,ENSG00000279567,ENSG00000266667,ENSG00000239888,ENSG00000239704,ENSG00000234324,ENSG00000223878,ENSG00000266538,ENSG00000241322,ENSG00000223544,ENSG00000214946,ENSG00000233002,ENSG00000267227,ENSG00000233193,ENSG00000227255,ENSG00000276855,ENSG00000265519,ENSG00000179277,ENSG00000227018,ENSG00000251829,ENSG00000235430
chr17	15498222	15498459	17:15498222-15498459	ENSG00000265163,ENSG00000237377,ENSG00000125409,ENSG00000200437,ENSG00000279567,ENSG00000266667,ENSG00000239888,ENSG00000239704,ENSG00000234324,ENSG00000223878,ENSG00000266538,ENSG00000223544
chr17	15502848	15503132	17:15502848-15503132	ENSG00000265163,ENSG00000109099,ENSG00000265110,ENSG00000279660,ENSG00000265445,ENSG00000237377,ENSG00000125409,ENSG00000200437,ENSG00000279567,ENSG00000266667,ENSG00000239888,ENSG00000239704,ENSG00000234324,ENSG00000223878,ENSG00000266538
chr17	15563311	15563893	17:15563311-15563893	ENSG00000259944,ENSG00000287307,ENSG00000239888,ENSG00000259024,ENSG00000234324,ENSG00000175106,ENSG00000266538,ENSG00000241322,ENSG00000252129,ENSG00000223544,ENSG00000233002,ENSG00000267227,ENSG00000276855,ENSG00000265519,ENSG00000179277,ENSG00000227018,ENSG00000251829,ENSG00000235430
chr17	15651567	15651963	17:15651567-15651963	ENSG00000266538,ENSG00000241322,ENSG00000251537,ENSG00000252129,ENSG00000223544,ENSG00000221926,ENSG00000266261,ENSG00000214946,ENSG00000233002,ENSG00000267227,ENSG00000233193,ENSG00000227255,ENSG00000233090,ENSG00000276855,ENSG00000265519,ENSG00000179277,ENSG00000227018,ENSG00000251829,ENSG00000235430
chr17	15684094	15684466	17:15684094-15684466	ENSG00000265163,ENSG00000266538,ENSG00000241322,ENSG00000223544,ENSG00000221926,ENSG00000108452,ENSG00000187607,ENSG00000255104,ENSG00000233966,ENSG00000214946,ENSG00000233002,ENSG00000267227,ENSG00000233193,ENSG00000227255,ENSG00000233090,ENSG00000276855,ENSG00000265519,ENSG00000179277,ENSG00000227018,ENSG00000251829,ENSG00000235430
chr17	15699385	15699923	17:15699385-15699923	ENSG00000266538,ENSG00000241322,ENSG00000252129,ENSG00000223544,ENSG00000221926,ENSG00000108452,ENSG00000187607,ENSG00000255104,ENSG00000233966,ENSG00000214946,ENSG00000233002,ENSG00000267227,ENSG00000233193,ENSG00000227255,ENSG00000237057,ENSG00000233090,ENSG00000276855,ENSG00000265519,ENSG00000179277,ENSG00000227018,ENSG00000251829,ENSG00000235430
chr17	15828743	15829055	17:15828743-15829055	ENSG00000241322,ENSG00000223544,ENSG00000214946,ENSG00000233002,ENSG00000267227,ENSG00000288235,ENSG00000264673,ENSG00000272815,ENSG00000266129,ENSG00000243686,ENSG00000227782,ENSG00000275413,ENSG00000011295,ENSG00000214941,ENSG00000227790,ENSG00000237057,ENSG00000233090,ENSG00000276855,ENSG00000265519,ENSG00000179277,ENSG00000227018,ENSG00000251829,ENSG00000235430
chr17	15944878	15945576	17:15944878-15945576	ENSG00000214946,ENSG00000233002,ENSG00000267227,ENSG00000233193,ENSG00000227255,ENSG00000199674,ENSG00000243686,ENSG00000227782,ENSG00000275413,ENSG00000011295,ENSG00000214941,ENSG00000170425,ENSG00000227790,ENSG00000237057,ENSG00000233090,ENSG00000276855,ENSG00000265519,ENSG00000179277,ENSG00000227018,ENSG00000251829,ENSG00000235430
chr17	15956206	15956453	17:15956206-15956453	ENSG00000214946,ENSG00000233193,ENSG00000227255,ENSG00000275413,ENSG00000170425,ENSG00000237057,ENSG00000233090,ENSG00000276855,ENSG00000265519,ENSG00000179277,ENSG00000227018,ENSG00000251829,ENSG00000235430
chr17	15957199	15957582	17:15957199-15957582	ENSG00000223544,ENSG00000214946,ENSG00000233002,ENSG00000267227,ENSG00000233193,ENSG00000227255,ENSG00000199674,ENSG00000243686,ENSG00000227782,ENSG00000275413,ENSG00000011295,ENSG00000214941,ENSG00000170425,ENSG00000237057,ENSG00000233090,ENSG00000276855,ENSG00000265519,ENSG00000179277,ENSG00000227018,ENSG00000251829,ENSG00000235430
chr17	15967068	15967268	17:15967068-15967268	ENSG00000214946,ENSG00000233193,ENSG00000227255,ENSG00000275413,ENSG00000170425,ENSG00000237057,ENSG00000233090,ENSG00000235430
chr17	15972630	15972912	17:15972630-15972912	ENSG00000214946,ENSG00000233002,ENSG00000267227,ENSG00000233193,ENSG00000227255,ENSG00000243686,ENSG00000227782,ENSG00000275413,ENSG00000170425,ENSG00000237057,ENSG00000233090,ENSG00000276855,ENSG00000265519,ENSG00000179277,ENSG00000227018,ENSG00000251829,ENSG00000235430
chr17	15981722	15982251	17:15981722-15982251	ENSG00000214946,ENSG00000233002,ENSG00000267227,ENSG00000199674,ENSG00000243686,ENSG00000227782,ENSG00000275413,ENSG00000011295,ENSG00000214941,ENSG00000170425,ENSG00000237057,ENSG00000233090,ENSG00000276855,ENSG00000265519,ENSG00000179277,ENSG00000227018,ENSG00000251829,ENSG00000235430
chr17	15999400	16000265	17:15999400-16000265	ENSG00000233193,ENSG00000227255,ENSG00000199674,ENSG00000243686,ENSG00000227782,ENSG00000275413,ENSG00000011295,ENSG00000214941,ENSG00000227790,ENSG00000237057,ENSG00000233090,ENSG00000276855,ENSG00000265519,ENSG00000179277,ENSG00000227018,ENSG00000251829,ENSG00000235430
chr17	16085337	16085676	17:16085337-16085676	ENSG00000239221,ENSG00000199674,ENSG00000252383,ENSG00000233979,ENSG00000243686,ENSG00000227782,ENSG00000141027,ENSG00000275413
chr17	16214938	16215810	17:16214938-16215810	ENSG00000108474,ENSG00000239221,ENSG00000199674,ENSG00000252383,ENSG00000243686,ENSG00000227782,ENSG00000141027,ENSG00000275413
chr17	16217073	16217507	17:16217073-16217507	ENSG00000108474,ENSG00000239221,ENSG00000199674,ENSG00000141027
chr17	16285843	16286416	17:16285843-16286416	ENSG00000221355,ENSG00000108474,ENSG00000239221,ENSG00000199674,ENSG00000252383,ENSG00000243686,ENSG00000227782,ENSG00000141027
chr17	16352844	16353786	17:16352844-16353786	ENSG00000275206,ENSG00000204471,ENSG00000166582,ENSG00000239221,ENSG00000199674,ENSG00000243686,ENSG00000227782
chr17	16363791	16364163	17:16363791-16364163	ENSG00000277512,ENSG00000266651,ENSG00000277370,ENSG00000166582,ENSG00000239221,ENSG00000199674
chr17	16368328	16368600	17:16368328-16368600	-
chr17	16378599	16379003	17:16378599-16379003	ENSG00000265401,ENSG00000170315
chr17	16380547	16380881	17:16380547-16380881	ENSG00000265401,ENSG00000170315
chr17	16381028	16381450	17:16381028-16381450	ENSG00000265401,ENSG00000170315
chr17	16386382	16386996	17:16386382-16386996	ENSG00000265095,ENSG00000265401,ENSG00000170315
chr17	16387236	16387436	17:16387236-16387436	ENSG00000265095,ENSG00000265401,ENSG00000170315
chr17	16396752	16397013	17:16396752-16397013	ENSG00000265095
chr17	16398299	16399181	17:16398299-16399181	ENSG00000277108,ENSG00000175061,ENSG00000239203,ENSG00000264739,ENSG00000265095,ENSG00000265401,ENSG00000170315
chr17	16406948	16407210	17:16406948-16407210	ENSG00000264739
chr17	16408338	16408546	17:16408338-16408546	ENSG00000264739
chr17	16414965	16415259	17:16414965-16415259	ENSG00000277108,ENSG00000175061,ENSG00000239203,ENSG00000187688,ENSG00000264739
chr17	16416318	16416840	17:16416318-16416840	ENSG00000277108,ENSG00000175061,ENSG00000239203,ENSG00000187688,ENSG00000264739
chr17	16419112	16419423	17:16419112-16419423	ENSG00000277108,ENSG00000175061,ENSG00000239203,ENSG00000187688,ENSG00000264739
chr17	16428119	16428449	17:16428119-16428449	ENSG00000277512,ENSG00000266651,ENSG00000277370,ENSG00000277108,ENSG00000175061,ENSG00000239203,ENSG00000187688,ENSG00000264739
chr17	16438510	16439354	17:16438510-16439354	ENSG00000277512,ENSG00000266651,ENSG00000277370,ENSG00000277108,ENSG00000175061,ENSG00000239203,ENSG00000187688
chr17	16440016	16440222	17:16440016-16440222	ENSG00000277512,ENSG00000266651,ENSG00000277370,ENSG00000277108,ENSG00000175061
chr17	16453194	16453598	17:16453194-16453598	ENSG00000286743,ENSG00000181350,ENSG00000277512,ENSG00000266651,ENSG00000277370,ENSG00000277108,ENSG00000175061
chr17	16491964	16492500	17:16491964-16492500	ENSG00000181350,ENSG00000277512,ENSG00000266651,ENSG00000277370
chr17	16521282	16521631	17:16521282-16521631	ENSG00000226478,ENSG00000286743,ENSG00000277512,ENSG00000266651,ENSG00000277370
chr17	16535539	16536135	17:16535539-16536135	ENSG00000214856,ENSG00000276088,ENSG00000264359,ENSG00000235554,ENSG00000266803,ENSG00000141040,ENSG00000286743,ENSG00000279825
chr17	16536838	16537178	17:16536838-16537178	ENSG00000266803,ENSG00000286743
chr17	16568929	16569438	17:16568929-16569438	ENSG00000205312,ENSG00000131885,ENSG00000188933,ENSG00000226478,ENSG00000264359,ENSG00000235554,ENSG00000266803,ENSG00000141040,ENSG00000154016
chr17	16584257	16584610	17:16584257-16584610	ENSG00000283033,ENSG00000264729,ENSG00000288235,ENSG00000264673,ENSG00000272815,ENSG00000266129,ENSG00000188933,ENSG00000226478,ENSG00000276088,ENSG00000231458,ENSG00000264359,ENSG00000235554,ENSG00000266803,ENSG00000141040
chr17	16589176	16589680	17:16589176-16589680	ENSG00000265853,ENSG00000229749,ENSG00000264729,ENSG00000288235,ENSG00000264673,ENSG00000272815,ENSG00000266129,ENSG00000188933,ENSG00000226478,ENSG00000276088,ENSG00000231458,ENSG00000264359,ENSG00000235554,ENSG00000266803,ENSG00000141040
chr17	16653442	16654040	17:16653442-16654040	ENSG00000186831,ENSG00000226478,ENSG00000276088,ENSG00000231458,ENSG00000264359,ENSG00000264765,ENSG00000197566,ENSG00000235554
chr17	16689837	16690394	17:16689837-16690394	ENSG00000205266,ENSG00000266162,ENSG00000233193,ENSG00000227255,ENSG00000229749,ENSG00000205312,ENSG00000227300,ENSG00000288235,ENSG00000264673,ENSG00000272815,ENSG00000266129,ENSG00000188933,ENSG00000226478,ENSG00000276088,ENSG00000252446,ENSG00000266302,ENSG00000170160,ENSG00000231458,ENSG00000264359,ENSG00000235554
chr17	16815886	16816115	17:16815886-16816115	ENSG00000265853,ENSG00000283033,ENSG00000229749,ENSG00000205312,ENSG00000131885,ENSG00000227300,ENSG00000226145,ENSG00000264892,ENSG00000264729,ENSG00000288235,ENSG00000264673,ENSG00000272815,ENSG00000266129,ENSG00000188933,ENSG00000226478
chr17	16873283	16873483	17:16873283-16873483	ENSG00000128438,ENSG00000265853,ENSG00000283033,ENSG00000229749,ENSG00000205312,ENSG00000131885,ENSG00000227300,ENSG00000264729,ENSG00000288235,ENSG00000264673,ENSG00000272815,ENSG00000266129,ENSG00000188933,ENSG00000276088,ENSG00000230662
chr17	16991421	16991724	17:16991421-16991724	ENSG00000260328,ENSG00000230969,ENSG00000230709,ENSG00000240505,ENSG00000128438,ENSG00000265853,ENSG00000229749,ENSG00000205312,ENSG00000131885,ENSG00000288235,ENSG00000264673,ENSG00000272815,ENSG00000266129,ENSG00000188933
chr17	17001814	17002185	17:17001814-17002185	ENSG00000263624,ENSG00000206859,ENSG00000243370,ENSG00000278864,ENSG00000260328,ENSG00000230969,ENSG00000230709,ENSG00000240505,ENSG00000128438,ENSG00000265853,ENSG00000229749,ENSG00000205312,ENSG00000131885,ENSG00000188933,ENSG00000226478,ENSG00000262319
chr17	17028174	17028491	17:17028174-17028491	ENSG00000287910,ENSG00000133030,ENSG00000243370,ENSG00000278864,ENSG00000287114,ENSG00000260328,ENSG00000230709,ENSG00000240505,ENSG00000128438,ENSG00000279825
chr17	17042107	17042681	17:17042107-17042681	ENSG00000287910,ENSG00000133030,ENSG00000225442,ENSG00000263624,ENSG00000206859,ENSG00000243370,ENSG00000278864,ENSG00000287114,ENSG00000260328,ENSG00000240505
chr17	17062518	17062718	17:17062518-17062718	ENSG00000225442
chr17	17081336	17081592	17:17081336-17081592	ENSG00000225442
chr17	17088067	17088555	17:17088067-17088555	ENSG00000225442,ENSG00000263624,ENSG00000206859,ENSG00000243370,ENSG00000278864,ENSG00000260328,ENSG00000240505,ENSG00000128438,ENSG00000265853,ENSG00000229749,ENSG00000205312,ENSG00000131885,ENSG00000189152,ENSG00000230662
chr17	17109884	17110301	17:17109884-17110301	ENSG00000133030,ENSG00000225442,ENSG00000263624,ENSG00000206859,ENSG00000243370,ENSG00000278864,ENSG00000260328,ENSG00000230709,ENSG00000240505,ENSG00000128438
chr17	17130124	17130377	17:17130124-17130377	ENSG00000133030,ENSG00000263624,ENSG00000206859,ENSG00000243370,ENSG00000278864
chr17	17141897	17142176	17:17141897-17142176	ENSG00000133030,ENSG00000263624,ENSG00000206859,ENSG00000243370,ENSG00000278864
chr17	17146767	17147076	17:17146767-17147076	ENSG00000133030,ENSG00000263624,ENSG00000206859,ENSG00000243370,ENSG00000278864,ENSG00000228157,ENSG00000263394
chr17	17152019	17152287	17:17152019-17152287	ENSG00000133030,ENSG00000263624,ENSG00000206859,ENSG00000243370,ENSG00000278864
chr17	17206032	17206863	17:17206032-17206863	ENSG00000263624,ENSG00000206859,ENSG00000243370,ENSG00000278864,ENSG00000179598,ENSG00000264187,ENSG00000154803,ENSG00000266498
chr17	17236667	17236900	17:17236667-17236900	ENSG00000264187,ENSG00000154803,ENSG00000266498,ENSG00000226359
chr17	17237026	17237864	17:17237026-17237864	ENSG00000263624,ENSG00000206859,ENSG00000243370,ENSG00000278864,ENSG00000179598,ENSG00000264187,ENSG00000154803,ENSG00000266498,ENSG00000226359
chr17	17245032	17245456	17:17245032-17245456	ENSG00000264187,ENSG00000154803,ENSG00000266498,ENSG00000226359,ENSG00000141030
chr17	17252111	17252709	17:17252111-17252709	ENSG00000263624,ENSG00000206859,ENSG00000243370,ENSG00000278864,ENSG00000264187,ENSG00000154803,ENSG00000266498,ENSG00000226359,ENSG00000141030,ENSG00000240505,ENSG00000128438
chr17	17253424	17253624	17:17253424-17253624	ENSG00000141030
chr17	17269966	17270248	17:17269966-17270248	ENSG00000263624,ENSG00000278864,ENSG00000141030,ENSG00000262074,ENSG00000265185
chr17	17280514	17281480	17:17280514-17281480	ENSG00000186831,ENSG00000243370,ENSG00000141030,ENSG00000205309
chr17	17300708	17300959	17:17300708-17300959	ENSG00000205309,ENSG00000266664
chr17	17303199	17303903	17:17303199-17303903	ENSG00000205309,ENSG00000266664
chr17	17304555	17304835	17:17304555-17304835	ENSG00000205309,ENSG00000266664
chr17	17305543	17305814	17:17305543-17305814	ENSG00000205309
chr17	17313626	17313937	17:17313626-17313937	ENSG00000278864,ENSG00000205309,ENSG00000128438,ENSG00000227300
chr17	17319627	17319869	17:17319627-17319869	-
chr17	17354947	17355255	17:17354947-17355255	ENSG00000229526,ENSG00000227919,ENSG00000230865,ENSG00000201741,ENSG00000206730,ENSG00000279200,ENSG00000267492
chr17	17356092	17356388	17:17356092-17356388	ENSG00000229526,ENSG00000227919,ENSG00000230865,ENSG00000201741,ENSG00000265511,ENSG00000206730,ENSG00000279200,ENSG00000267492
chr17	17388142	17388401	17:17388142-17388401	ENSG00000215030,ENSG00000230865,ENSG00000201741,ENSG00000279200
chr17	17391628	17391911	17:17391628-17391911	ENSG00000215030,ENSG00000230865,ENSG00000201741,ENSG00000279200,ENSG00000188933
chr17	17416129	17416802	17:17416129-17416802	ENSG00000227158,ENSG00000230865,ENSG00000201741,ENSG00000154016
chr17	17417875	17418165	17:17417875-17418165	ENSG00000227158,ENSG00000230865,ENSG00000201741,ENSG00000154016
chr17	17418395	17418776	17:17418395-17418776	ENSG00000227158,ENSG00000230865,ENSG00000201741,ENSG00000154016
chr17	17440013	17440335	17:17440013-17440335	ENSG00000230865,ENSG00000201741,ENSG00000279200,ENSG00000288235,ENSG00000264673,ENSG00000272815,ENSG00000266129,ENSG00000189152,ENSG00000171916
chr17	17476794	17477277	17:17476794-17477277	ENSG00000230865,ENSG00000201741,ENSG00000141026,ENSG00000108551,ENSG00000265511,ENSG00000206730,ENSG00000279200
chr17	17484574	17484909	17:17484574-17484909	ENSG00000230865,ENSG00000201741,ENSG00000141026,ENSG00000265511,ENSG00000206730,ENSG00000279200,ENSG00000262074,ENSG00000265185
chr17	17496263	17496649	17:17496263-17496649	ENSG00000230865,ENSG00000201741,ENSG00000141026,ENSG00000108551,ENSG00000286430,ENSG00000133027,ENSG00000265511,ENSG00000206730,ENSG00000279200
chr17	17496832	17497146	17:17496832-17497146	ENSG00000201741,ENSG00000108551,ENSG00000286430,ENSG00000133027,ENSG00000265511,ENSG00000206730,ENSG00000279200
chr17	17568759	17569038	17:17568759-17569038	ENSG00000108551,ENSG00000133027,ENSG00000265511,ENSG00000206730,ENSG00000279200
chr17	17591253	17592202	17:17591253-17592202	ENSG00000133027,ENSG00000206730,ENSG00000264666,ENSG00000279200,ENSG00000263206,ENSG00000236022
chr17	17641864	17642124	17:17641864-17642124	ENSG00000214856,ENSG00000279200
chr17	17663345	17663649	17:17663345-17663649	ENSG00000279200,ENSG00000223979,ENSG00000273948,ENSG00000274836
chr17	17681127	17681627	17:17681127-17681627	ENSG00000223979,ENSG00000273948,ENSG00000274836,ENSG00000108557,ENSG00000189152
chr17	17682283	17682642	17:17682283-17682642	ENSG00000223979,ENSG00000273948,ENSG00000274836,ENSG00000108557,ENSG00000189152
chr17	17688382	17688582	17:17688382-17688582	ENSG00000223979,ENSG00000273948,ENSG00000274836,ENSG00000108557
chr17	17693814	17694112	17:17693814-17694112	ENSG00000108557
chr17	17694308	17695003	17:17694308-17695003	ENSG00000223979,ENSG00000273948,ENSG00000274836,ENSG00000108557
chr17	17702434	17703128	17:17702434-17703128	ENSG00000229526,ENSG00000227919,ENSG00000223979,ENSG00000273948,ENSG00000274836,ENSG00000108557,ENSG00000267492
chr17	17729660	17730124	17:17729660-17730124	ENSG00000108557
chr17	17750018	17750278	17:17750018-17750278	-
chr17	17752073	17752609	17:17752073-17752609	ENSG00000108557,ENSG00000264167,ENSG00000226746,ENSG00000237328
chr17	17764423	17764623	17:17764423-17764623	ENSG00000229526,ENSG00000227919,ENSG00000264167,ENSG00000226746,ENSG00000237328,ENSG00000267492
chr17	17765757	17765957	17:17765757-17765957	ENSG00000264167,ENSG00000226746,ENSG00000237328
chr17	17766507	17766761	17:17766507-17766761	ENSG00000275206,ENSG00000204471,ENSG00000264167,ENSG00000226746,ENSG00000237328
chr17	17774011	17774336	17:17774011-17774336	ENSG00000108557,ENSG00000264167,ENSG00000226746,ENSG00000237328,ENSG00000167494
chr17	17812247	17812558	17:17812247-17812558	ENSG00000108557,ENSG00000207839,ENSG00000274111,ENSG00000072310
chr17	17818027	17818291	17:17818027-17818291	ENSG00000207839,ENSG00000274111,ENSG00000072310
chr17	17819693	17820027	17:17819693-17820027	ENSG00000207839,ENSG00000274111,ENSG00000072310
chr17	17823543	17824364	17:17823543-17824364	ENSG00000207839,ENSG00000274111,ENSG00000072310
chr17	17825864	17826173	17:17825864-17826173	ENSG00000072310
chr17	17836144	17836578	17:17836144-17836578	ENSG00000072310
chr17	17836941	17837182	17:17836941-17837182	ENSG00000072310
chr17	17840005	17840465	17:17840005-17840465	ENSG00000197815,ENSG00000175662,ENSG00000072310
chr17	17849099	17849429	17:17849099-17849429	ENSG00000197815,ENSG00000175662
chr17	17850026	17850393	17:17850026-17850393	ENSG00000197815,ENSG00000175662,ENSG00000207839,ENSG00000274111,ENSG00000072310
chr17	17860091	17860560	17:17860091-17860560	ENSG00000108557,ENSG00000197815,ENSG00000175662,ENSG00000207839,ENSG00000274111,ENSG00000072310
chr17	17891048	17891348	17:17891048-17891348	ENSG00000232344,ENSG00000230273
chr17	17909044	17909449	17:17909044-17909449	ENSG00000232344,ENSG00000230273
chr17	17913978	17914342	17:17913978-17914342	ENSG00000232344,ENSG00000230273
chr17	17919230	17919684	17:17919230-17919684	ENSG00000232344,ENSG00000230273
chr17	17972156	17973047	17:17972156-17973047	ENSG00000232344,ENSG00000230273,ENSG00000171962,ENSG00000175662
chr17	18025619	18025898	17:18025619-18025898	ENSG00000280198,ENSG00000232344,ENSG00000230273,ENSG00000171953,ENSG00000171962
chr17	18033460	18033845	17:18033460-18033845	ENSG00000141034,ENSG00000280198,ENSG00000232344,ENSG00000230273,ENSG00000171953,ENSG00000171962
chr17	18039002	18039931	17:18039002-18039931	ENSG00000141034,ENSG00000280198,ENSG00000232344,ENSG00000230273,ENSG00000171953,ENSG00000171962
chr17	18087684	18088253	17:18087684-18088253	ENSG00000279428,ENSG00000108591
chr17	18094001	18094536	17:18094001-18094536	ENSG00000279428,ENSG00000108591,ENSG00000273018,ENSG00000171916
chr17	18141268	18141563	17:18141268-18141563	ENSG00000091536,ENSG00000279428
chr17	18153908	18154130	17:18153908-18154130	ENSG00000091536
chr17	18158092	18158468	17:18158092-18158468	ENSG00000186831,ENSG00000091536,ENSG00000279428
chr17	18163644	18163941	17:18163644-18163941	ENSG00000091536,ENSG00000262319
chr17	18172319	18172694	17:18172319-18172694	ENSG00000266677,ENSG00000091542
chr17	18182848	18183992	17:18182848-18183992	ENSG00000266677,ENSG00000091542,ENSG00000262319
chr17	18184660	18185010	17:18184660-18185010	ENSG00000266677,ENSG00000091542,ENSG00000262319
chr17	18192001	18192293	17:18192001-18192293	ENSG00000266677,ENSG00000091542
chr17	18217439	18217749	17:18217439-18217749	ENSG00000229526,ENSG00000227919,ENSG00000091542,ENSG00000131899,ENSG00000283772,ENSG00000233327,ENSG00000273018,ENSG00000167494,ENSG00000230662,ENSG00000267492
chr17	18225247	18225791	17:18225247-18225791	ENSG00000267075,ENSG00000220161,ENSG00000205266,ENSG00000266162,ENSG00000229526,ENSG00000227919,ENSG00000131899,ENSG00000177731,ENSG00000177427,ENSG00000177302,ENSG00000228000,ENSG00000237382,ENSG00000283772,ENSG00000279428,ENSG00000233327,ENSG00000230662,ENSG00000267492
chr17	18247324	18247582	17:18247324-18247582	ENSG00000229526,ENSG00000227919,ENSG00000177731,ENSG00000267492
chr17	18248242	18248591	17:18248242-18248591	ENSG00000205266,ENSG00000214856,ENSG00000229526,ENSG00000227919,ENSG00000177731,ENSG00000177427,ENSG00000167494,ENSG00000267492
chr17	18258047	18258856	17:18258047-18258856	ENSG00000177731,ENSG00000177427,ENSG00000260647
chr17	18260346	18261041	17:18260346-18261041	ENSG00000220161,ENSG00000229526,ENSG00000227919,ENSG00000177731,ENSG00000177427,ENSG00000260647,ENSG00000177302,ENSG00000228000,ENSG00000237382,ENSG00000267492
chr17	18314697	18315475	17:18314697-18315475	ENSG00000264177,ENSG00000267441,ENSG00000275206,ENSG00000204471,ENSG00000220161,ENSG00000205266,ENSG00000266162,ENSG00000186831,ENSG00000214856,ENSG00000177302,ENSG00000228000,ENSG00000237382,ENSG00000176994,ENSG00000283772,ENSG00000233327,ENSG00000167494,ENSG00000230662
chr17	18363203	18363818	17:18363203-18363818	ENSG00000235203,ENSG00000230339,ENSG00000214860,ENSG00000264177,ENSG00000267441,ENSG00000275206,ENSG00000204471,ENSG00000220161,ENSG00000205266,ENSG00000266162,ENSG00000177302,ENSG00000228000,ENSG00000237382,ENSG00000176994,ENSG00000176974,ENSG00000283772,ENSG00000227077,ENSG00000227689,ENSG00000233327,ENSG00000273018,ENSG00000167494,ENSG00000171916,ENSG00000230662
chr17	18377497	18377807	17:18377497-18377807	ENSG00000267075,ENSG00000214860,ENSG00000264177,ENSG00000267441,ENSG00000275206,ENSG00000204471,ENSG00000220161,ENSG00000205266,ENSG00000266162,ENSG00000186831,ENSG00000214856,ENSG00000283772,ENSG00000230662
chr17	18564144	18564353	17:18564144-18564353	ENSG00000220161,ENSG00000205266,ENSG00000266162,ENSG00000229526,ENSG00000227919,ENSG00000205215,ENSG00000227077,ENSG00000227689,ENSG00000233327,ENSG00000273018,ENSG00000167494,ENSG00000171916,ENSG00000267492
chr17	18613101	18613394	17:18613101-18613394	ENSG00000275206,ENSG00000204471,ENSG00000205266,ENSG00000266162,ENSG00000283772,ENSG00000276088,ENSG00000174977,ENSG00000276532,ENSG00000154874,ENSG00000233327,ENSG00000273018,ENSG00000167494,ENSG00000171916
chr17	18625469	18626031	17:18625469-18626031	ENSG00000275206,ENSG00000204471,ENSG00000220161,ENSG00000229526,ENSG00000227919,ENSG00000262319,ENSG00000228157,ENSG00000263394,ENSG00000262074,ENSG00000265185,ENSG00000171931,ENSG00000174977,ENSG00000287058,ENSG00000262262,ENSG00000189375,ENSG00000227077,ENSG00000154874,ENSG00000227689,ENSG00000273018,ENSG00000171916,ENSG00000230662,ENSG00000267492
chr17	18638183	18638524	17:18638183-18638524	ENSG00000131885,ENSG00000288235,ENSG00000264673,ENSG00000272815,ENSG00000266129,ENSG00000174977,ENSG00000287058,ENSG00000262262,ENSG00000189375,ENSG00000227077,ENSG00000154874,ENSG00000273018,ENSG00000167494,ENSG00000171916
chr17	18682076	18682567	17:18682076-18682567	ENSG00000205266,ENSG00000266162,ENSG00000229526,ENSG00000227919,ENSG00000288235,ENSG00000264673,ENSG00000272815,ENSG00000266129,ENSG00000188933,ENSG00000266664,ENSG00000212618,ENSG00000171931,ENSG00000265693,ENSG00000108448,ENSG00000224126,ENSG00000240445,ENSG00000249459,ENSG00000174977,ENSG00000287058,ENSG00000273018,ENSG00000167494,ENSG00000230662,ENSG00000267492
chr17	18697846	18698308	17:18697846-18698308	ENSG00000205266,ENSG00000281000,ENSG00000277947,ENSG00000262202,ENSG00000262074,ENSG00000265185,ENSG00000171931,ENSG00000265693,ENSG00000108448,ENSG00000224126,ENSG00000240445,ENSG00000249459,ENSG00000174977,ENSG00000287058,ENSG00000273018
chr17	18712412	18712704	17:18712412-18712704	ENSG00000262319,ENSG00000171931,ENSG00000265693,ENSG00000108448
chr17	18780931	18781468	17:18780931-18781468	ENSG00000264422,ENSG00000214819,ENSG00000288235,ENSG00000264673,ENSG00000272815,ENSG00000266129,ENSG00000281000,ENSG00000277947,ENSG00000262202,ENSG00000279825,ENSG00000235672,ENSG00000274747,ENSG00000171928,ENSG00000171931,ENSG00000227689,ENSG00000167494
chr17	18794862	18795330	17:18794862-18795330	ENSG00000235672,ENSG00000274747,ENSG00000250111,ENSG00000265478,ENSG00000171928,ENSG00000171931,ENSG00000174977,ENSG00000287058,ENSG00000167494
chr17	18800244	18800669	17:18800244-18800669	ENSG00000227685,ENSG00000266364,ENSG00000220161,ENSG00000214856,ENSG00000212618,ENSG00000235672,ENSG00000250111,ENSG00000265478,ENSG00000171928,ENSG00000171931
chr17	18816818	18817126	17:18816818-18817126	ENSG00000186831,ENSG00000262319,ENSG00000281000,ENSG00000277947,ENSG00000262202,ENSG00000262074,ENSG00000265185,ENSG00000279825,ENSG00000196893,ENSG00000154025,ENSG00000212618,ENSG00000235672,ENSG00000274747,ENSG00000265478
chr17	18849649	18850503	17:18849649-18850503	ENSG00000186831,ENSG00000230197,ENSG00000212618,ENSG00000235672,ENSG00000264273,ENSG00000274747,ENSG00000141127,ENSG00000250111,ENSG00000273018,ENSG00000230662
chr17	18856012	18856481	17:18856012-18856481	ENSG00000267075,ENSG00000281000,ENSG00000277947,ENSG00000262202,ENSG00000262074,ENSG00000265185,ENSG00000154016,ENSG00000212618,ENSG00000235672,ENSG00000264273,ENSG00000274747,ENSG00000141127,ENSG00000250111
chr17	18857797	18858278	17:18857797-18858278	ENSG00000267075,ENSG00000281000,ENSG00000277947,ENSG00000262202,ENSG00000262074,ENSG00000265185,ENSG00000154016,ENSG00000212618,ENSG00000235672,ENSG00000264273,ENSG00000274747,ENSG00000141127,ENSG00000250111
chr17	18922205	18922427	17:18922205-18922427	ENSG00000262074,ENSG00000265185,ENSG00000196893,ENSG00000154025,ENSG00000212618,ENSG00000235672,ENSG00000274747
chr17	18960841	18961152	17:18960841-18961152	ENSG00000262319,ENSG00000281000,ENSG00000277947,ENSG00000262202,ENSG00000228157,ENSG00000263394,ENSG00000230197,ENSG00000262074,ENSG00000265185,ENSG00000279825,ENSG00000154016,ENSG00000263045,ENSG00000196893,ENSG00000154025,ENSG00000212618,ENSG00000235672
chr17	18969540	18969821	17:18969540-18969821	ENSG00000263206,ENSG00000236022,ENSG00000262074,ENSG00000265185,ENSG00000279825,ENSG00000154016,ENSG00000263045,ENSG00000188522,ENSG00000196893,ENSG00000154025,ENSG00000212618,ENSG00000235672,ENSG00000274747,ENSG00000250111
chr17	18977932	18978137	17:18977932-18978137	ENSG00000231645,ENSG00000189152,ENSG00000154016,ENSG00000263045,ENSG00000188522,ENSG00000196893,ENSG00000154025,ENSG00000212618
chr17	19004645	19004998	17:19004645-19004998	ENSG00000189152,ENSG00000281000,ENSG00000277947,ENSG00000262202,ENSG00000263045,ENSG00000188522,ENSG00000196893,ENSG00000154025,ENSG00000212618,ENSG00000235672,ENSG00000250111,ENSG00000233327
chr17	19031777	19032057	17:19031777-19032057	-
chr17	19111029	19111444	17:19111029-19111444	-
chr17	19187953	19188250	17:19187953-19188250	-
chr17	19237191	19237793	17:19237191-19237793	-
chr17	19247561	19247890	17:19247561-19247890	ENSG00000072134,ENSG00000263206,ENSG00000236022,ENSG00000228157,ENSG00000263394
chr17	19248211	19248542	17:19248211-19248542	ENSG00000283675,ENSG00000227078,ENSG00000265126,ENSG00000128482,ENSG00000287196,ENSG00000072134,ENSG00000263206,ENSG00000236022,ENSG00000228157,ENSG00000263394
chr17	19255018	19255290	17:19255018-19255290	ENSG00000072134,ENSG00000263206,ENSG00000236022,ENSG00000262074,ENSG00000265185
chr17	19260985	19261346	17:19260985-19261346	ENSG00000283675,ENSG00000227078,ENSG00000265126,ENSG00000128482,ENSG00000287196,ENSG00000072134,ENSG00000263206,ENSG00000236022,ENSG00000230197
chr17	19270991	19271475	17:19270991-19271475	ENSG00000231477,ENSG00000262769,ENSG00000224254,ENSG00000283675,ENSG00000227078,ENSG00000265126,ENSG00000128482,ENSG00000287196,ENSG00000235397,ENSG00000072134,ENSG00000263206,ENSG00000236022,ENSG00000281000,ENSG00000277947,ENSG00000262202,ENSG00000265746,ENSG00000230197
chr17	19313823	19314096	17:19313823-19314096	ENSG00000283675,ENSG00000227078,ENSG00000287196,ENSG00000235397,ENSG00000072134,ENSG00000189152
chr17	19317296	19317614	17:19317296-19317614	ENSG00000231477,ENSG00000283675,ENSG00000227078,ENSG00000265126,ENSG00000128482,ENSG00000287196,ENSG00000235397,ENSG00000072134,ENSG00000262319,ENSG00000189152,ENSG00000228157,ENSG00000263394,ENSG00000265746
chr17	19338099	19338460	17:19338099-19338460	ENSG00000189343,ENSG00000231477,ENSG00000266079,ENSG00000262769,ENSG00000228983,ENSG00000263107,ENSG00000266179,ENSG00000271900,ENSG00000227225,ENSG00000242752,ENSG00000228725,ENSG00000283675,ENSG00000227078,ENSG00000235979,ENSG00000265126,ENSG00000128482,ENSG00000287196,ENSG00000221540,ENSG00000108641,ENSG00000072134,ENSG00000263206,ENSG00000236022,ENSG00000228157,ENSG00000263394,ENSG00000265746,ENSG00000230197
chr17	19343141	19343494	17:19343141-19343494	ENSG00000231477,ENSG00000283675,ENSG00000227078,ENSG00000265126,ENSG00000128482,ENSG00000287196,ENSG00000221540,ENSG00000263206,ENSG00000236022,ENSG00000266664,ENSG00000265746,ENSG00000230197
chr17	19346991	19347298	17:19346991-19347298	ENSG00000231477,ENSG00000283675,ENSG00000227078,ENSG00000265126,ENSG00000128482,ENSG00000287196,ENSG00000286799,ENSG00000221540,ENSG00000263206,ENSG00000236022,ENSG00000265746,ENSG00000230197
chr17	19362259	19363195	17:19362259-19363195	ENSG00000189343,ENSG00000231477,ENSG00000283675,ENSG00000227078,ENSG00000235979,ENSG00000265126,ENSG00000128482,ENSG00000287196,ENSG00000166484,ENSG00000286799,ENSG00000108641,ENSG00000265746,ENSG00000262074,ENSG00000265185,ENSG00000154016
chr17	19377542	19378615	17:19377542-19378615	ENSG00000189343,ENSG00000231477,ENSG00000283675,ENSG00000227078,ENSG00000235979,ENSG00000265126,ENSG00000128482,ENSG00000287196,ENSG00000166482,ENSG00000166484,ENSG00000286799,ENSG00000108641,ENSG00000281000,ENSG00000277947,ENSG00000262202
chr17	19384719	19385188	17:19384719-19385188	ENSG00000231477,ENSG00000283675,ENSG00000227078,ENSG00000265126,ENSG00000128482,ENSG00000287196,ENSG00000166482,ENSG00000166484,ENSG00000108641,ENSG00000230197
chr17	19447111	19447418	17:19447111-19447418	ENSG00000189343,ENSG00000231477,ENSG00000283675,ENSG00000227078,ENSG00000235979,ENSG00000265126,ENSG00000128482,ENSG00000287196,ENSG00000286799,ENSG00000108641,ENSG00000266664
chr17	19507833	19508343	17:19507833-19508343	ENSG00000231477,ENSG00000142494,ENSG00000228331,ENSG00000266079,ENSG00000262769,ENSG00000228983,ENSG00000263107,ENSG00000266179,ENSG00000271900,ENSG00000227225,ENSG00000242752,ENSG00000228725,ENSG00000224254,ENSG00000231625,ENSG00000252349,ENSG00000180638,ENSG00000262681,ENSG00000264785,ENSG00000283675,ENSG00000235979,ENSG00000265126,ENSG00000128482,ENSG00000263206,ENSG00000236022
chr17	19513914	19514137	17:19513914-19514137	ENSG00000142494,ENSG00000228331,ENSG00000266079,ENSG00000262769,ENSG00000228983,ENSG00000263107,ENSG00000266179,ENSG00000271900,ENSG00000227225,ENSG00000242752,ENSG00000228725,ENSG00000224254,ENSG00000231625,ENSG00000252349,ENSG00000180638,ENSG00000262681,ENSG00000264785,ENSG00000230607
chr17	19648475	19649154	17:19648475-19649154	ENSG00000142494,ENSG00000228331,ENSG00000266079,ENSG00000262769,ENSG00000228983,ENSG00000263107,ENSG00000266179,ENSG00000271900,ENSG00000227225,ENSG00000242752,ENSG00000228725,ENSG00000224254,ENSG00000231625,ENSG00000072210,ENSG00000264932,ENSG00000275982,ENSG00000252349,ENSG00000180638,ENSG00000262681,ENSG00000264785,ENSG00000281000,ENSG00000277947,ENSG00000262202,ENSG00000262074,ENSG00000265185
chr17	19744906	19745182	17:19744906-19745182	ENSG00000142494,ENSG00000266079,ENSG00000262769,ENSG00000228983,ENSG00000263107,ENSG00000266179,ENSG00000271900,ENSG00000227225,ENSG00000242752,ENSG00000228725,ENSG00000224254,ENSG00000231625,ENSG00000252349,ENSG00000180638,ENSG00000262681,ENSG00000264785,ENSG00000108602,ENSG00000230607
chr17	19753079	19753318	17:19753079-19753318	ENSG00000142494,ENSG00000266079,ENSG00000262769,ENSG00000228983,ENSG00000263107,ENSG00000266179,ENSG00000271900,ENSG00000227225,ENSG00000242752,ENSG00000228725,ENSG00000224254,ENSG00000231625,ENSG00000252349,ENSG00000180638,ENSG00000262681,ENSG00000264785,ENSG00000108602,ENSG00000230607
chr17	19766512	19766822	17:19766512-19766822	ENSG00000231477,ENSG00000142494,ENSG00000228331,ENSG00000266079,ENSG00000262769,ENSG00000228983,ENSG00000263107,ENSG00000266179,ENSG00000271900,ENSG00000227225,ENSG00000242752,ENSG00000228725,ENSG00000224254,ENSG00000231625,ENSG00000252349,ENSG00000180638,ENSG00000262681,ENSG00000264785,ENSG00000108602,ENSG00000230607,ENSG00000083290,ENSG00000231096,ENSG00000283675,ENSG00000227078
chr17	19866960	19868053	17:19866960-19868053	ENSG00000235203,ENSG00000230339,ENSG00000266079,ENSG00000224254,ENSG00000083290,ENSG00000231096,ENSG00000279251,ENSG00000276406,ENSG00000270091,ENSG00000266126
chr17	19977396	19978244	17:19977396-19978244	ENSG00000264422,ENSG00000214819,ENSG00000231096,ENSG00000270091,ENSG00000108599,ENSG00000266042,ENSG00000266126,ENSG00000266664
chr17	19992650	19993164	17:19992650-19993164	ENSG00000235203,ENSG00000230339,ENSG00000263946,ENSG00000235323,ENSG00000264422,ENSG00000214819,ENSG00000231258,ENSG00000232889,ENSG00000226096,ENSG00000235546,ENSG00000227685,ENSG00000266364,ENSG00000236504,ENSG00000226521,ENSG00000214856,ENSG00000231096,ENSG00000270091,ENSG00000108599,ENSG00000230528,ENSG00000229586,ENSG00000266925,ENSG00000260907,ENSG00000265916,ENSG00000278701,ENSG00000266839,ENSG00000276577,ENSG00000154898,ENSG00000212186,ENSG00000225014,ENSG00000128487,ENSG00000261033,ENSG00000266126
chr17	20008742	20008951	17:20008742-20008951	ENSG00000128487,ENSG00000261033
chr17	20009092	20009500	17:20009092-20009500	ENSG00000278701,ENSG00000128487,ENSG00000261033
chr17	20010136	20010636	17:20010136-20010636	ENSG00000170298,ENSG00000128487,ENSG00000261033
chr17	20028411	20028791	17:20028411-20028791	ENSG00000235203,ENSG00000230339,ENSG00000236504,ENSG00000278701,ENSG00000266126
chr17	20059722	20060083	17:20059722-20060083	ENSG00000235203,ENSG00000230339,ENSG00000231258,ENSG00000226096,ENSG00000227685,ENSG00000266364,ENSG00000264215,ENSG00000264662,ENSG00000270091,ENSG00000214822,ENSG00000260907,ENSG00000265916,ENSG00000225681,ENSG00000128487,ENSG00000266126
chr17	20086443	20086747	17:20086443-20086747	ENSG00000235203,ENSG00000230339,ENSG00000235546,ENSG00000227685,ENSG00000266364,ENSG00000236504,ENSG00000264874,ENSG00000187870,ENSG00000226549,ENSG00000229586,ENSG00000260907,ENSG00000265916,ENSG00000278701,ENSG00000128487,ENSG00000266126
chr17	20098255	20098617	17:20098255-20098617	ENSG00000235203,ENSG00000230339,ENSG00000231258,ENSG00000188013,ENSG00000227685,ENSG00000266364,ENSG00000236504,ENSG00000264874,ENSG00000230528,ENSG00000278701,ENSG00000225014,ENSG00000128487,ENSG00000266126,ENSG00000228157,ENSG00000263394,ENSG00000171916
chr17	20116681	20117040	17:20116681-20117040	ENSG00000235203,ENSG00000230339,ENSG00000264422,ENSG00000214819,ENSG00000231258,ENSG00000232889,ENSG00000270091,ENSG00000229586,ENSG00000205215,ENSG00000266839,ENSG00000276577,ENSG00000154898,ENSG00000212186,ENSG00000225014,ENSG00000261033,ENSG00000266126
chr17	20121662	20121887	17:20121662-20121887	ENSG00000263946,ENSG00000232889,ENSG00000170298,ENSG00000231645,ENSG00000266042,ENSG00000266839,ENSG00000276577,ENSG00000154898,ENSG00000212186,ENSG00000225014
chr17	20155667	20156161	17:20155667-20156161	ENSG00000264422,ENSG00000214819,ENSG00000231258,ENSG00000188013,ENSG00000232889,ENSG00000226096,ENSG00000227685,ENSG00000266364,ENSG00000226521,ENSG00000264215,ENSG00000264662,ENSG00000170298,ENSG00000266042,ENSG00000212186,ENSG00000128487
chr17	20156457	20156691	17:20156457-20156691	ENSG00000128487
chr17	20184999	20185403	17:20184999-20185403	ENSG00000264422,ENSG00000214819,ENSG00000231258,ENSG00000232889,ENSG00000226096,ENSG00000266042,ENSG00000278701,ENSG00000263494
chr17	20190020	20190262	17:20190020-20190262	ENSG00000231258,ENSG00000188013,ENSG00000232889,ENSG00000226521,ENSG00000275480,ENSG00000231645,ENSG00000205215,ENSG00000278701,ENSG00000263494
chr17	20206052	20206393	17:20206052-20206393	ENSG00000264422,ENSG00000214819,ENSG00000188013,ENSG00000232889,ENSG00000226096,ENSG00000235546,ENSG00000236504,ENSG00000264874,ENSG00000187870,ENSG00000226549,ENSG00000226981,ENSG00000263976,ENSG00000230088,ENSG00000266042,ENSG00000260907,ENSG00000265916,ENSG00000278701,ENSG00000128487
chr17	20207195	20207611	17:20207195-20207611	ENSG00000264422,ENSG00000214819,ENSG00000188013,ENSG00000232889,ENSG00000226096,ENSG00000235546,ENSG00000236504,ENSG00000264874,ENSG00000187870,ENSG00000226981,ENSG00000263976,ENSG00000230088,ENSG00000266042,ENSG00000260907,ENSG00000265916,ENSG00000278701,ENSG00000128487
chr17	20226734	20227089	17:20226734-20227089	ENSG00000263946,ENSG00000235323,ENSG00000231258,ENSG00000188013,ENSG00000232889,ENSG00000226096,ENSG00000235546,ENSG00000264874,ENSG00000226521,ENSG00000187870,ENSG00000218454,ENSG00000213671,ENSG00000226549,ENSG00000264215,ENSG00000264662,ENSG00000226981,ENSG00000276399,ENSG00000264262,ENSG00000264431,ENSG00000270091,ENSG00000230528,ENSG00000263976,ENSG00000230088,ENSG00000266925,ENSG00000205215,ENSG00000266042,ENSG00000260907,ENSG00000265916,ENSG00000278701,ENSG00000266839,ENSG00000276577,ENSG00000154898,ENSG00000212186,ENSG00000266126
chr17	20267008	20267562	17:20267008-20267562	ENSG00000263946,ENSG00000235323,ENSG00000264422,ENSG00000214819,ENSG00000231258,ENSG00000188013,ENSG00000232889,ENSG00000226096,ENSG00000235546,ENSG00000227685,ENSG00000266364,ENSG00000236504,ENSG00000264874,ENSG00000226521,ENSG00000187870,ENSG00000218454,ENSG00000213671,ENSG00000264215,ENSG00000264662,ENSG00000265233,ENSG00000283879,ENSG00000266529,ENSG00000243655,ENSG00000263914,ENSG00000240103,ENSG00000241225,ENSG00000263483,ENSG00000287751,ENSG00000263976,ENSG00000230088,ENSG00000266925,ENSG00000231645,ENSG00000266042,ENSG00000260907,ENSG00000265916,ENSG00000287490,ENSG00000237911,ENSG00000278701,ENSG00000252971,ENSG00000154016
chr17	20291420	20291708	17:20291420-20291708	ENSG00000235203,ENSG00000230339,ENSG00000235323,ENSG00000235546,ENSG00000227685,ENSG00000266364,ENSG00000226521,ENSG00000226549,ENSG00000264617,ENSG00000214856,ENSG00000229586,ENSG00000205215,ENSG00000266042,ENSG00000278701,ENSG00000252971
chr17	20320729	20321171	17:20320729-20321171	ENSG00000235323,ENSG00000264422,ENSG00000214819,ENSG00000232889,ENSG00000235546,ENSG00000264874,ENSG00000187870,ENSG00000226549,ENSG00000264215,ENSG00000264662,ENSG00000226981,ENSG00000263725,ENSG00000261020,ENSG00000275480,ENSG00000270091,ENSG00000230528,ENSG00000170298,ENSG00000229586,ENSG00000266925,ENSG00000266042,ENSG00000260907,ENSG00000265916,ENSG00000278701,ENSG00000266839,ENSG00000276577,ENSG00000154898,ENSG00000212186
chr17	20381394	20381594	17:20381394-20381594	ENSG00000263946,ENSG00000235323,ENSG00000264422,ENSG00000214819,ENSG00000188013,ENSG00000232889,ENSG00000226096,ENSG00000235546,ENSG00000236504,ENSG00000264874,ENSG00000226521,ENSG00000187870,ENSG00000213671,ENSG00000226549,ENSG00000266369,ENSG00000252483,ENSG00000260157,ENSG00000260458,ENSG00000264970,ENSG00000270091,ENSG00000287751,ENSG00000230528,ENSG00000170298,ENSG00000214822,ENSG00000205215,ENSG00000287490,ENSG00000237911,ENSG00000189423,ENSG00000214832,ENSG00000278701
chr17	20422569	20422793	17:20422569-20422793	ENSG00000263946,ENSG00000235323,ENSG00000187870,ENSG00000218454,ENSG00000213671,ENSG00000264215,ENSG00000264662,ENSG00000287751,ENSG00000230528,ENSG00000170298,ENSG00000229586,ENSG00000214822,ENSG00000231645,ENSG00000287490,ENSG00000237911,ENSG00000189423,ENSG00000171916
chr17	20867494	20867703	17:20867494-20867703	ENSG00000226096,ENSG00000227685,ENSG00000266364,ENSG00000264874,ENSG00000187870,ENSG00000218454,ENSG00000213671,ENSG00000226549,ENSG00000264215,ENSG00000264662,ENSG00000226981,ENSG00000205212,ENSG00000266369,ENSG00000233098,ENSG00000252483,ENSG00000244456,ENSG00000264660,ENSG00000263563,ENSG00000178130,ENSG00000276399,ENSG00000266042
chr17	20908368	20908874	17:20908368-20908874	ENSG00000235203,ENSG00000230339,ENSG00000263946,ENSG00000235323,ENSG00000231258,ENSG00000188013,ENSG00000232889,ENSG00000226096,ENSG00000235546,ENSG00000227685,ENSG00000266364,ENSG00000236504,ENSG00000264874,ENSG00000226521,ENSG00000187870,ENSG00000218454,ENSG00000213671,ENSG00000226549,ENSG00000264215,ENSG00000264662,ENSG00000226981,ENSG00000205212,ENSG00000266369,ENSG00000233098,ENSG00000252483,ENSG00000265790,ENSG00000265099,ENSG00000244456,ENSG00000264660,ENSG00000266009,ENSG00000263729,ENSG00000263986,ENSG00000263375,ENSG00000260157,ENSG00000264617,ENSG00000274748,ENSG00000260458,ENSG00000263563,ENSG00000266691,ENSG00000261020,ENSG00000243655,ENSG00000263914,ENSG00000240103,ENSG00000241225,ENSG00000263483,ENSG00000275480,ENSG00000264970,ENSG00000264262,ENSG00000264431,ENSG00000214822,ENSG00000266925,ENSG00000205215,ENSG00000266042,ENSG00000260907,ENSG00000265916
chr17	20992988	20993188	17:20992988-20993188	ENSG00000264422,ENSG00000214819,ENSG00000227685,ENSG00000266364,ENSG00000236504,ENSG00000187870,ENSG00000218454,ENSG00000213671,ENSG00000226549,ENSG00000264215,ENSG00000264662,ENSG00000226981,ENSG00000266369,ENSG00000252483,ENSG00000265099,ENSG00000244456,ENSG00000264660,ENSG00000266009,ENSG00000263729,ENSG00000263986,ENSG00000205215
chr17	21020235	21020525	17:21020235-21020525	ENSG00000235203,ENSG00000230339,ENSG00000263946,ENSG00000188013,ENSG00000232889,ENSG00000227685,ENSG00000266364,ENSG00000236504,ENSG00000264874,ENSG00000226521,ENSG00000187870,ENSG00000218454,ENSG00000226549,ENSG00000264215,ENSG00000264662,ENSG00000226981,ENSG00000265099,ENSG00000244456,ENSG00000264660,ENSG00000266009,ENSG00000263729,ENSG00000124422,ENSG00000263986,ENSG00000236819,ENSG00000264617,ENSG00000276399,ENSG00000264316,ENSG00000284300,ENSG00000284328,ENSG00000284263,ENSG00000227689,ENSG00000273018
chr17	21042190	21042420	17:21042190-21042420	ENSG00000124422,ENSG00000236819
chr17	21042845	21043838	17:21042845-21043838	ENSG00000235203,ENSG00000230339,ENSG00000264422,ENSG00000214819,ENSG00000236504,ENSG00000265099,ENSG00000244456,ENSG00000266009,ENSG00000263729,ENSG00000124422,ENSG00000236819,ENSG00000205215,ENSG00000260907,ENSG00000265916,ENSG00000265746,ENSG00000262074,ENSG00000265185
chr17	21098946	21099582	17:21098946-21099582	ENSG00000235203,ENSG00000230339,ENSG00000264422,ENSG00000214819,ENSG00000226096,ENSG00000235546,ENSG00000227685,ENSG00000266364,ENSG00000236504,ENSG00000264874,ENSG00000226521,ENSG00000187870,ENSG00000218454,ENSG00000213671,ENSG00000226549,ENSG00000264215,ENSG00000264662,ENSG00000226981,ENSG00000266369,ENSG00000244456,ENSG00000264660,ENSG00000266009,ENSG00000263729,ENSG00000124422,ENSG00000236819,ENSG00000266466,ENSG00000263375,ENSG00000260157,ENSG00000264617,ENSG00000274748,ENSG00000260458,ENSG00000265233,ENSG00000265019,ENSG00000263563,ENSG00000263725,ENSG00000263609,ENSG00000264956,ENSG00000266691,ENSG00000266806,ENSG00000256618,ENSG00000243655,ENSG00000264168,ENSG00000263914,ENSG00000240103,ENSG00000241225,ENSG00000263483,ENSG00000264316,ENSG00000284300,ENSG00000284328,ENSG00000284263,ENSG00000275480,ENSG00000264930,ENSG00000264970,ENSG00000264262,ENSG00000264431,ENSG00000214822,ENSG00000266925,ENSG00000260907,ENSG00000265916
chr17	21119641	21120001	17:21119641-21120001	ENSG00000188013,ENSG00000236504,ENSG00000226521,ENSG00000187870,ENSG00000218454,ENSG00000226549,ENSG00000264215,ENSG00000264662,ENSG00000226981,ENSG00000252483,ENSG00000264660,ENSG00000266009,ENSG00000263729,ENSG00000236819,ENSG00000109016,ENSG00000263815,ENSG00000266466,ENSG00000260157,ENSG00000264617,ENSG00000274748,ENSG00000260458,ENSG00000265233,ENSG00000265019,ENSG00000263563,ENSG00000263609,ENSG00000264956,ENSG00000178130,ENSG00000276399,ENSG00000266885,ENSG00000256618,ENSG00000243655,ENSG00000264168,ENSG00000263914,ENSG00000240103,ENSG00000241225,ENSG00000263483,ENSG00000264316,ENSG00000284300,ENSG00000284328,ENSG00000284263,ENSG00000275480,ENSG00000264930,ENSG00000264970,ENSG00000266925
chr17	21126702	21127623	17:21126702-21127623	ENSG00000235203,ENSG00000230339,ENSG00000232889,ENSG00000227685,ENSG00000266364,ENSG00000226521,ENSG00000264215,ENSG00000264662,ENSG00000226981,ENSG00000236819,ENSG00000109016,ENSG00000178307,ENSG00000235530,ENSG00000263815,ENSG00000264617,ENSG00000260458,ENSG00000265233,ENSG00000263563,ENSG00000283879,ENSG00000266529,ENSG00000256618,ENSG00000264168,ENSG00000264930,ENSG00000264262,ENSG00000264431,ENSG00000260907,ENSG00000265916
chr17	21214021	21214870	17:21214021-21214870	ENSG00000178307,ENSG00000235530,ENSG00000263815,ENSG00000205215,ENSG00000189152
chr17	21218230	21218450	17:21218230-21218450	ENSG00000178307,ENSG00000235530,ENSG00000263815
chr17	21219084	21219294	17:21219084-21219294	ENSG00000178307,ENSG00000235530,ENSG00000263815
chr17	21239697	21240020	17:21239697-21240020	ENSG00000263815,ENSG00000263375,ENSG00000263609,ENSG00000264956,ENSG00000178130,ENSG00000261020,ENSG00000266885,ENSG00000264316,ENSG00000284300,ENSG00000284328,ENSG00000284263,ENSG00000264930,ENSG00000263976,ENSG00000230088
chr17	21248569	21248848	17:21248569-21248848	ENSG00000236504,ENSG00000263815,ENSG00000274180,ENSG00000262319,ENSG00000228157,ENSG00000263394
chr17	21250944	21251185	17:21250944-21251185	ENSG00000263815,ENSG00000274180,ENSG00000266563
chr17	21253266	21253767	17:21253266-21253767	ENSG00000263815,ENSG00000274180,ENSG00000266563,ENSG00000266806,ENSG00000264970,ENSG00000264262,ENSG00000264431,ENSG00000266042
chr17	21261181	21261570	17:21261181-21261570	ENSG00000235203,ENSG00000230339,ENSG00000264422,ENSG00000214819,ENSG00000227685,ENSG00000266364,ENSG00000263815,ENSG00000274180,ENSG00000266563,ENSG00000264617,ENSG00000263609,ENSG00000264956,ENSG00000266806,ENSG00000276399,ENSG00000264316,ENSG00000284300,ENSG00000284328,ENSG00000284263
chr17	21271833	21272122	17:21271833-21272122	ENSG00000266563
chr17	21272858	21273357	17:21272858-21273357	ENSG00000235203,ENSG00000230339,ENSG00000232889,ENSG00000263815,ENSG00000266563,ENSG00000034152,ENSG00000274748,ENSG00000263609,ENSG00000264956,ENSG00000266691,ENSG00000276399,ENSG00000266885,ENSG00000256618,ENSG00000243655,ENSG00000264168,ENSG00000263914,ENSG00000240103,ENSG00000241225,ENSG00000263483,ENSG00000264930,ENSG00000266042,ENSG00000230197
chr17	21275724	21276090	17:21275724-21276090	ENSG00000034152
chr17	21278432	21278927	17:21278432-21278927	ENSG00000034152,ENSG00000265233
chr17	21280035	21280327	17:21280035-21280327	ENSG00000034152
chr17	21284306	21284810	17:21284306-21284810	ENSG00000034152,ENSG00000264617
chr17	21287037	21287237	17:21287037-21287237	ENSG00000034152
chr17	21287748	21288331	17:21287748-21288331	ENSG00000034152
chr17	21294466	21295017	17:21294466-21295017	ENSG00000235203,ENSG00000230339,ENSG00000231258,ENSG00000034152,ENSG00000260157,ENSG00000274748,ENSG00000260458,ENSG00000283566,ENSG00000265233,ENSG00000265019,ENSG00000263563,ENSG00000263725,ENSG00000263609,ENSG00000264956,ENSG00000266691,ENSG00000178130,ENSG00000266806,ENSG00000276399,ENSG00000261020,ENSG00000266885,ENSG00000283879,ENSG00000266529,ENSG00000256618,ENSG00000243655,ENSG00000264168,ENSG00000263914,ENSG00000240103,ENSG00000241225,ENSG00000263483,ENSG00000264316,ENSG00000284300,ENSG00000284328,ENSG00000284263,ENSG00000275480,ENSG00000264930,ENSG00000264970,ENSG00000264262,ENSG00000264431,ENSG00000170298
chr17	21295377	21295681	17:21295377-21295681	ENSG00000283566,ENSG00000265233,ENSG00000265019,ENSG00000263563,ENSG00000263725,ENSG00000263609,ENSG00000264956,ENSG00000266691,ENSG00000178130,ENSG00000266806,ENSG00000276399,ENSG00000261020,ENSG00000266885,ENSG00000283879,ENSG00000266529,ENSG00000256618,ENSG00000243655,ENSG00000264168,ENSG00000263914,ENSG00000240103,ENSG00000241225,ENSG00000263483,ENSG00000264316,ENSG00000284300,ENSG00000284328,ENSG00000284263,ENSG00000275480,ENSG00000264930,ENSG00000264970,ENSG00000264262,ENSG00000264431
chr17	21296542	21296991	17:21296542-21296991	ENSG00000034152,ENSG00000264617,ENSG00000274748,ENSG00000260458,ENSG00000283566,ENSG00000265233,ENSG00000265019,ENSG00000263563,ENSG00000263725,ENSG00000263609,ENSG00000264956,ENSG00000266691,ENSG00000178130,ENSG00000266806,ENSG00000276399,ENSG00000261020,ENSG00000266885,ENSG00000283879,ENSG00000266529,ENSG00000256618,ENSG00000243655,ENSG00000264168,ENSG00000263914,ENSG00000240103,ENSG00000241225,ENSG00000263483,ENSG00000264316,ENSG00000284300,ENSG00000284328,ENSG00000284263,ENSG00000275480,ENSG00000264930,ENSG00000264970,ENSG00000264262,ENSG00000264431,ENSG00000263976,ENSG00000230088
chr17	21316151	21316911	17:21316151-21316911	ENSG00000188013,ENSG00000187870,ENSG00000218454,ENSG00000226549,ENSG00000264215,ENSG00000264662,ENSG00000034152,ENSG00000287671,ENSG00000265881,ENSG00000266466,ENSG00000260157,ENSG00000264617,ENSG00000274748,ENSG00000260458,ENSG00000283566,ENSG00000265233,ENSG00000263725,ENSG00000263609,ENSG00000264956,ENSG00000266691,ENSG00000178130,ENSG00000266806,ENSG00000261020,ENSG00000266885,ENSG00000283879,ENSG00000266529,ENSG00000256618,ENSG00000243655,ENSG00000264168,ENSG00000263914,ENSG00000240103,ENSG00000241225,ENSG00000263483,ENSG00000264316,ENSG00000284300,ENSG00000284328,ENSG00000284263,ENSG00000275480,ENSG00000264930,ENSG00000264970,ENSG00000264262,ENSG00000264431,ENSG00000266925,ENSG00000266042
chr17	21322904	21323336	17:21322904-21323336	ENSG00000235323,ENSG00000231258,ENSG00000188013,ENSG00000232889,ENSG00000235546,ENSG00000227685,ENSG00000266364,ENSG00000264874,ENSG00000226521,ENSG00000187870,ENSG00000218454,ENSG00000226549,ENSG00000226981,ENSG00000244456,ENSG00000034152,ENSG00000184185,ENSG00000287671,ENSG00000265881,ENSG00000244582,ENSG00000266466,ENSG00000263375,ENSG00000260157,ENSG00000264617,ENSG00000274748,ENSG00000260458,ENSG00000283566,ENSG00000265233,ENSG00000265019,ENSG00000263563,ENSG00000263725,ENSG00000263609,ENSG00000264956,ENSG00000266691,ENSG00000178130,ENSG00000266806,ENSG00000276399,ENSG00000261020,ENSG00000266885,ENSG00000283879,ENSG00000266529,ENSG00000256618,ENSG00000243655,ENSG00000264168,ENSG00000263914,ENSG00000240103,ENSG00000241225,ENSG00000263483,ENSG00000264316,ENSG00000284300,ENSG00000284328,ENSG00000284263,ENSG00000275480,ENSG00000264930,ENSG00000264970,ENSG00000264262,ENSG00000264431,ENSG00000214822,ENSG00000266925
chr17	21376458	21376666	17:21376458-21376666	ENSG00000235203,ENSG00000230339,ENSG00000184185,ENSG00000263375,ENSG00000260157,ENSG00000264617,ENSG00000263725,ENSG00000266691,ENSG00000178130,ENSG00000266806,ENSG00000283879,ENSG00000266529,ENSG00000243655,ENSG00000263914,ENSG00000240103,ENSG00000241225,ENSG00000263483,ENSG00000275480
chr17	21450038	21450238	17:21450038-21450238	ENSG00000287671,ENSG00000265881,ENSG00000264023,ENSG00000244582,ENSG00000261020,ENSG00000256618,ENSG00000243655,ENSG00000264168,ENSG00000263914,ENSG00000240103,ENSG00000241225,ENSG00000263483
chr17	21456932	21457375	17:21456932-21457375	ENSG00000264422,ENSG00000214819,ENSG00000231258,ENSG00000188013,ENSG00000232889,ENSG00000235546,ENSG00000236504,ENSG00000264874,ENSG00000226521,ENSG00000187870,ENSG00000218454,ENSG00000213671,ENSG00000226549,ENSG00000264215,ENSG00000264662,ENSG00000226981,ENSG00000287671,ENSG00000265881,ENSG00000265043,ENSG00000264023,ENSG00000244582,ENSG00000265265,ENSG00000266466,ENSG00000266050,ENSG00000264245,ENSG00000263375,ENSG00000260157,ENSG00000264617,ENSG00000274748,ENSG00000260458,ENSG00000283566,ENSG00000265233,ENSG00000265019,ENSG00000263563,ENSG00000263725,ENSG00000263609,ENSG00000264956,ENSG00000266691,ENSG00000178130,ENSG00000266806,ENSG00000276399,ENSG00000261020,ENSG00000266885,ENSG00000283879,ENSG00000266529,ENSG00000256618,ENSG00000243655,ENSG00000264168,ENSG00000263914,ENSG00000240103,ENSG00000241225,ENSG00000263483,ENSG00000264316,ENSG00000284300,ENSG00000284328,ENSG00000284263,ENSG00000275480,ENSG00000264930,ENSG00000264970,ENSG00000264262,ENSG00000264431,ENSG00000266925,ENSG00000205215,ENSG00000266042,ENSG00000260907,ENSG00000265916
chr17	21474974	21475354	17:21474974-21475354	ENSG00000218454,ENSG00000244582,ENSG00000266466,ENSG00000263375,ENSG00000260157,ENSG00000264617,ENSG00000274748,ENSG00000260458,ENSG00000265233,ENSG00000263725,ENSG00000263609,ENSG00000264956,ENSG00000266691,ENSG00000178130,ENSG00000266806,ENSG00000276399,ENSG00000266885,ENSG00000283879,ENSG00000266529,ENSG00000256618,ENSG00000243655,ENSG00000264168,ENSG00000263914,ENSG00000240103,ENSG00000241225,ENSG00000263483,ENSG00000264316,ENSG00000284300,ENSG00000284328,ENSG00000284263,ENSG00000275480,ENSG00000264930,ENSG00000264970,ENSG00000264262,ENSG00000264431,ENSG00000229586
chr17	21511606	21511925	17:21511606-21511925	ENSG00000235203,ENSG00000230339,ENSG00000226096,ENSG00000235546,ENSG00000236504,ENSG00000264215,ENSG00000264662,ENSG00000034152,ENSG00000287671,ENSG00000265881,ENSG00000265043,ENSG00000264023,ENSG00000244582,ENSG00000265265,ENSG00000266466,ENSG00000266050,ENSG00000264245,ENSG00000263375,ENSG00000260157,ENSG00000264617,ENSG00000274748,ENSG00000260458,ENSG00000283566,ENSG00000265233,ENSG00000263563,ENSG00000263609,ENSG00000264956,ENSG00000266691,ENSG00000178130,ENSG00000266806,ENSG00000276399,ENSG00000261020,ENSG00000266885,ENSG00000283879,ENSG00000266529,ENSG00000256618,ENSG00000243655,ENSG00000264168,ENSG00000263914,ENSG00000240103,ENSG00000241225,ENSG00000263483,ENSG00000264316,ENSG00000284300,ENSG00000284328,ENSG00000284263,ENSG00000275480,ENSG00000264930,ENSG00000264970,ENSG00000264262,ENSG00000264431,ENSG00000266925
chr17	21513030	21513317	17:21513030-21513317	ENSG00000235203,ENSG00000230339,ENSG00000236504,ENSG00000287671,ENSG00000265881,ENSG00000264023,ENSG00000244582,ENSG00000265265,ENSG00000266466,ENSG00000266050,ENSG00000264245,ENSG00000263375,ENSG00000260157,ENSG00000264617,ENSG00000274748,ENSG00000260458,ENSG00000283566,ENSG00000266691,ENSG00000276399,ENSG00000266885,ENSG00000283879,ENSG00000266529,ENSG00000243655,ENSG00000263914,ENSG00000240103,ENSG00000241225,ENSG00000263483,ENSG00000264316,ENSG00000284300,ENSG00000284328,ENSG00000284263,ENSG00000264930,ENSG00000264970,ENSG00000264262,ENSG00000264431
chr17	21551524	21551943	17:21551524-21551943	ENSG00000236504,ENSG00000212719,ENSG00000266466,ENSG00000266673,ENSG00000266050,ENSG00000264245,ENSG00000263375,ENSG00000260157,ENSG00000264617,ENSG00000274748,ENSG00000260458,ENSG00000283566,ENSG00000263609,ENSG00000264956,ENSG00000266691,ENSG00000178130,ENSG00000266806,ENSG00000276399,ENSG00000261020,ENSG00000266885,ENSG00000283879,ENSG00000266529,ENSG00000256618,ENSG00000243655,ENSG00000264168,ENSG00000263914,ENSG00000240103,ENSG00000241225,ENSG00000263483,ENSG00000264316,ENSG00000284300,ENSG00000284328,ENSG00000284263,ENSG00000275480,ENSG00000264930,ENSG00000264970,ENSG00000264262,ENSG00000264431
chr17	27236759	27237031	17:27236759-27237031	ENSG00000265246,ENSG00000239223,ENSG00000266313
chr17	27245301	27245704	17:27245301-27245704	ENSG00000263433,ENSG00000264734,ENSG00000266736,ENSG00000264837,ENSG00000265646,ENSG00000285822,ENSG00000265246,ENSG00000239223,ENSG00000213664,ENSG00000265453,ENSG00000263583,ENSG00000109046,ENSG00000266313,ENSG00000265833,ENSG00000266416
chr17	27293822	27294702	17:27293822-27294702	ENSG00000239223,ENSG00000213664,ENSG00000265453,ENSG00000263583,ENSG00000109046
chr17	27294873	27295213	17:27294873-27295213	ENSG00000239223,ENSG00000213664,ENSG00000265453,ENSG00000263583,ENSG00000109046
chr17	27315492	27315752	17:27315492-27315752	ENSG00000239223,ENSG00000213664,ENSG00000265453
chr17	27318286	27318547	17:27318286-27318547	ENSG00000239223,ENSG00000213664,ENSG00000265453
chr17	27319814	27320169	17:27319814-27320169	ENSG00000264172,ENSG00000266736,ENSG00000264837,ENSG00000265646,ENSG00000239223,ENSG00000213664,ENSG00000265453,ENSG00000263583,ENSG00000109046,ENSG00000266313
chr17	27323704	27323928	17:27323704-27323928	ENSG00000239223,ENSG00000213664,ENSG00000265453,ENSG00000266313
chr17	27332452	27333371	17:27332452-27333371	ENSG00000263433,ENSG00000264734,ENSG00000264172,ENSG00000266736,ENSG00000264837,ENSG00000265646,ENSG00000285822,ENSG00000265246,ENSG00000239223,ENSG00000213664,ENSG00000265453,ENSG00000263583,ENSG00000109046,ENSG00000266313,ENSG00000265683
chr17	27349046	27349398	17:27349046-27349398	ENSG00000266736,ENSG00000264837,ENSG00000239223,ENSG00000266313,ENSG00000265683
chr17	27353540	27354137	17:27353540-27354137	ENSG00000263433,ENSG00000264734,ENSG00000264172,ENSG00000266736,ENSG00000265646,ENSG00000285822,ENSG00000239223,ENSG00000213664,ENSG00000265453,ENSG00000266313,ENSG00000265683,ENSG00000266356
chr17	27380982	27381411	17:27380982-27381411	ENSG00000263433,ENSG00000264734,ENSG00000264172,ENSG00000266736,ENSG00000264837,ENSG00000265646,ENSG00000285822,ENSG00000239223,ENSG00000265683,ENSG00000266356,ENSG00000266433,ENSG00000266771,ENSG00000264240,ENSG00000264689,ENSG00000263604,ENSG00000265833,ENSG00000266416
chr17	27430950	27431240	17:27430950-27431240	ENSG00000263433,ENSG00000264172,ENSG00000266736,ENSG00000264837,ENSG00000265646,ENSG00000285822,ENSG00000266356,ENSG00000266433,ENSG00000265041,ENSG00000264689,ENSG00000263604
chr17	27446931	27447214	17:27446931-27447214	ENSG00000266356,ENSG00000266433
chr17	27448427	27448912	17:27448427-27448912	ENSG00000263433,ENSG00000264734,ENSG00000264172,ENSG00000266736,ENSG00000264837,ENSG00000265646,ENSG00000285822,ENSG00000266356,ENSG00000266433,ENSG00000265041,ENSG00000264689,ENSG00000263604,ENSG00000265833,ENSG00000266416
chr17	27449633	27449907	17:27449633-27449907	ENSG00000266356,ENSG00000266433
chr17	27456115	27456817	17:27456115-27456817	ENSG00000264172,ENSG00000266736,ENSG00000264837,ENSG00000285822,ENSG00000266356,ENSG00000266433,ENSG00000141068,ENSG00000265801
chr17	27461569	27461907	17:27461569-27461907	ENSG00000264734,ENSG00000266736,ENSG00000264837,ENSG00000265646,ENSG00000266356,ENSG00000266433,ENSG00000141068,ENSG00000265801
chr17	27468380	27468660	17:27468380-27468660	ENSG00000141068,ENSG00000265801
chr17	27473461	27473840	17:27473461-27473840	ENSG00000141068,ENSG00000265801
chr17	27474038	27474543	17:27474038-27474543	ENSG00000264837,ENSG00000265646,ENSG00000285822,ENSG00000266356,ENSG00000266433,ENSG00000141068,ENSG00000265801
chr17	27489134	27489347	17:27489134-27489347	-
chr17	27491786	27492313	17:27491786-27492313	ENSG00000263433,ENSG00000264734,ENSG00000266736,ENSG00000264837,ENSG00000265646,ENSG00000285822,ENSG00000266356,ENSG00000266433,ENSG00000264689,ENSG00000263604
chr17	27499824	27500100	17:27499824-27500100	ENSG00000264734,ENSG00000266736,ENSG00000264837,ENSG00000285822
chr17	27526749	27526961	17:27526749-27526961	ENSG00000263368
chr17	27529328	27529653	17:27529328-27529653	ENSG00000264734,ENSG00000265646,ENSG00000263368
chr17	27546989	27547675	17:27546989-27547675	ENSG00000263433,ENSG00000266736,ENSG00000265646,ENSG00000285822,ENSG00000263368,ENSG00000266771,ENSG00000264240
chr17	27569273	27569601	17:27569273-27569601	ENSG00000141068
chr17	27570221	27570494	17:27570221-27570494	ENSG00000141068
chr17	27572653	27573035	17:27572653-27573035	ENSG00000141068
chr17	27573921	27574523	17:27573921-27574523	ENSG00000141068
chr17	27579679	27580277	17:27579679-27580277	ENSG00000264837,ENSG00000265646,ENSG00000141068
chr17	27584705	27585069	17:27584705-27585069	ENSG00000141068
chr17	27586476	27586849	17:27586476-27586849	ENSG00000141068
chr17	27596161	27596417	17:27596161-27596417	ENSG00000264837,ENSG00000141068
chr17	27599900	27600185	17:27599900-27600185	ENSG00000266853,ENSG00000266728
chr17	27601755	27601962	17:27601755-27601962	-
chr17	27602636	27603072	17:27602636-27603072	ENSG00000265646,ENSG00000266853,ENSG00000266728
chr17	27603165	27603481	17:27603165-27603481	ENSG00000266853,ENSG00000266728
chr17	27609667	27609908	17:27609667-27609908	ENSG00000141068,ENSG00000266853,ENSG00000266728
chr17	27613486	27613855	17:27613486-27613855	ENSG00000141068,ENSG00000266853,ENSG00000266728,ENSG00000266872,ENSG00000168961,ENSG00000265041
chr17	27633452	27633934	17:27633452-27633934	ENSG00000266728,ENSG00000266872,ENSG00000168961
chr17	27647839	27648111	17:27647839-27648111	ENSG00000266728,ENSG00000266872,ENSG00000168961,ENSG00000265788,ENSG00000265041,ENSG00000266771,ENSG00000264240,ENSG00000264689,ENSG00000263604,ENSG00000265833,ENSG00000266416
chr17	27651468	27651742	17:27651468-27651742	ENSG00000264172,ENSG00000285822,ENSG00000266853,ENSG00000266728,ENSG00000168961,ENSG00000265788,ENSG00000265041,ENSG00000266771,ENSG00000264240,ENSG00000264689,ENSG00000263604,ENSG00000265833,ENSG00000266416,ENSG00000266786
chr17	27654649	27654963	17:27654649-27654963	ENSG00000263433,ENSG00000264734,ENSG00000264172,ENSG00000266736,ENSG00000265646,ENSG00000285822,ENSG00000266853,ENSG00000266728,ENSG00000266872,ENSG00000168961,ENSG00000265788,ENSG00000265041,ENSG00000266771,ENSG00000264240,ENSG00000264689,ENSG00000263604,ENSG00000265833,ENSG00000266416,ENSG00000266786
chr17	27756847	27757060	17:27756847-27757060	ENSG00000265788,ENSG00000265041,ENSG00000266771,ENSG00000264240,ENSG00000264689,ENSG00000263604,ENSG00000265833,ENSG00000266416,ENSG00000266786,ENSG00000266527
chr17	27760012	27760350	17:27760012-27760350	ENSG00000264734,ENSG00000264172,ENSG00000285822,ENSG00000265788,ENSG00000265041,ENSG00000266771,ENSG00000264240,ENSG00000264689,ENSG00000263604,ENSG00000265833,ENSG00000266416,ENSG00000266786,ENSG00000007171,ENSG00000266527
chr17	27805479	27805693	17:27805479-27805693	ENSG00000007171,ENSG00000266527
chr17	27808017	27808450	17:27808017-27808450	ENSG00000266736,ENSG00000265833,ENSG00000266416,ENSG00000266786,ENSG00000007171,ENSG00000266202,ENSG00000266527,ENSG00000232859,ENSG00000286589,ENSG00000266306
chr17	27880059	27880347	17:27880059-27880347	ENSG00000264734,ENSG00000264689,ENSG00000263604,ENSG00000265833,ENSG00000266416,ENSG00000266786,ENSG00000007171,ENSG00000266202,ENSG00000266527,ENSG00000232859,ENSG00000286589
chr17	27893005	27893612	17:27893005-27893612	ENSG00000264172,ENSG00000265833,ENSG00000266416,ENSG00000007171,ENSG00000266202,ENSG00000266527,ENSG00000232859,ENSG00000286589,ENSG00000287721,ENSG00000260777,ENSG00000264029
chr17	27968102	27968691	17:27968102-27968691	ENSG00000263433,ENSG00000264172,ENSG00000264837,ENSG00000264689,ENSG00000263604,ENSG00000265833,ENSG00000266416,ENSG00000260019,ENSG00000286589,ENSG00000251818,ENSG00000252283,ENSG00000240873,ENSG00000287721,ENSG00000267644,ENSG00000267259,ENSG00000260777,ENSG00000266306,ENSG00000264029,ENSG00000263870
chr17	27986893	27987146	17:27986893-27987146	ENSG00000260019,ENSG00000286589,ENSG00000251818
chr17	28029002	28029518	17:28029002-28029518	ENSG00000263433,ENSG00000264734,ENSG00000264172,ENSG00000266736,ENSG00000264837,ENSG00000286589,ENSG00000251818,ENSG00000266190,ENSG00000202389,ENSG00000087095,ENSG00000252283,ENSG00000240873,ENSG00000287721,ENSG00000267644,ENSG00000267259,ENSG00000260777,ENSG00000266306,ENSG00000264029,ENSG00000263870
chr17	28040987	28041968	17:28040987-28041968	ENSG00000286589,ENSG00000251818,ENSG00000087095,ENSG00000252283,ENSG00000240873,ENSG00000287721,ENSG00000264029
chr17	28127260	28127540	17:28127260-28127540	ENSG00000252283,ENSG00000240873,ENSG00000287721
chr17	28147058	28147452	17:28147058-28147452	ENSG00000266736,ENSG00000285822,ENSG00000286589,ENSG00000252283,ENSG00000240873,ENSG00000287721,ENSG00000267644,ENSG00000260777,ENSG00000266306,ENSG00000264029,ENSG00000265541,ENSG00000263870
chr17	28173013	28173484	17:28173013-28173484	ENSG00000286589,ENSG00000087095,ENSG00000252283,ENSG00000240873,ENSG00000287721,ENSG00000267644,ENSG00000267259,ENSG00000260777,ENSG00000266306,ENSG00000264029
chr17	28227351	28228007	17:28227351-28228007	ENSG00000287721,ENSG00000267644,ENSG00000237575,ENSG00000267259,ENSG00000260777,ENSG00000266306,ENSG00000264029,ENSG00000076351,ENSG00000265254,ENSG00000265541,ENSG00000263870
chr17	28251219	28251976	17:28251219-28251976	ENSG00000287721,ENSG00000267644,ENSG00000267259,ENSG00000266830,ENSG00000265060,ENSG00000263788,ENSG00000264486,ENSG00000260777,ENSG00000266306,ENSG00000264029,ENSG00000076351,ENSG00000265254,ENSG00000265541
chr17	28318772	28319369	17:28318772-28319369	ENSG00000267259,ENSG00000260777,ENSG00000266306,ENSG00000264029,ENSG00000265480,ENSG00000109084,ENSG00000109083,ENSG00000109079,ENSG00000004139,ENSG00000076351,ENSG00000265254,ENSG00000265541,ENSG00000263870
chr17	28335287	28335909	17:28335287-28335909	ENSG00000264029,ENSG00000109083,ENSG00000109079,ENSG00000004142,ENSG00000244045,ENSG00000258924,ENSG00000004139,ENSG00000076351,ENSG00000265254,ENSG00000265541,ENSG00000263870
chr17	28357185	28357871	17:28357185-28357871	ENSG00000109083,ENSG00000109079,ENSG00000004142,ENSG00000244045,ENSG00000258924,ENSG00000284532,ENSG00000265618,ENSG00000274529,ENSG00000273171,ENSG00000004139,ENSG00000109072,ENSG00000277450,ENSG00000279532,ENSG00000076351,ENSG00000265254,ENSG00000265541,ENSG00000263870,ENSG00000263266,ENSG00000007216
chr17	28371284	28371771	17:28371284-28371771	ENSG00000004142,ENSG00000244045,ENSG00000258924,ENSG00000284532,ENSG00000265618,ENSG00000274529,ENSG00000273171,ENSG00000004139,ENSG00000109072,ENSG00000277450,ENSG00000279532,ENSG00000076351,ENSG00000265254,ENSG00000265541,ENSG00000263870
chr17	28494724	28495047	17:28494724-28495047	ENSG00000076351,ENSG00000265254,ENSG00000265541,ENSG00000263870,ENSG00000258472,ENSG00000263266,ENSG00000007216,ENSG00000109101,ENSG00000167524,ENSG00000264044
chr17	28527311	28527752	17:28527311-28527752	ENSG00000076351,ENSG00000265254,ENSG00000265541,ENSG00000263870,ENSG00000263266,ENSG00000007216,ENSG00000109101
chr17	28540741	28541047	17:28540741-28541047	ENSG00000076351,ENSG00000265254,ENSG00000265541,ENSG00000263870,ENSG00000263266,ENSG00000007216,ENSG00000109101,ENSG00000109103,ENSG00000264044
chr17	28548138	28548504	17:28548138-28548504	ENSG00000076351,ENSG00000265254,ENSG00000265541,ENSG00000263870,ENSG00000258472,ENSG00000263266,ENSG00000007216,ENSG00000109103,ENSG00000087111,ENSG00000167524,ENSG00000264044
chr17	28552471	28552839	17:28552471-28552839	ENSG00000263870,ENSG00000258472,ENSG00000263266,ENSG00000007216,ENSG00000109103,ENSG00000087111,ENSG00000265168,ENSG00000167524,ENSG00000264044
chr17	28570881	28571200	17:28570881-28571200	ENSG00000087111,ENSG00000109107,ENSG00000265168,ENSG00000076382
chr17	28571366	28571858	17:28571366-28571858	ENSG00000087111,ENSG00000109107,ENSG00000265168,ENSG00000076382,ENSG00000264044
chr17	28576747	28577259	17:28576747-28577259	ENSG00000087111,ENSG00000109107,ENSG00000265168,ENSG00000076382,ENSG00000227543,ENSG00000264044
chr17	28598814	28599438	17:28598814-28599438	ENSG00000258472,ENSG00000087111,ENSG00000109107,ENSG00000265168,ENSG00000076382,ENSG00000227543,ENSG00000167524,ENSG00000265287,ENSG00000264044
chr17	28599546	28599929	17:28599546-28599929	ENSG00000258472,ENSG00000076382,ENSG00000227543,ENSG00000167524,ENSG00000265287,ENSG00000264044
chr17	28613382	28613631	17:28613382-28613631	ENSG00000258472,ENSG00000227543,ENSG00000167524,ENSG00000265287,ENSG00000007202,ENSG00000264044
chr17	28644996	28645513	17:28644996-28645513	ENSG00000007202,ENSG00000264044,ENSG00000132581,ENSG00000240494,ENSG00000109111,ENSG00000265205
chr17	28661651	28662560	17:28661651-28662560	ENSG00000007202,ENSG00000264044,ENSG00000132581,ENSG00000240494,ENSG00000109111,ENSG00000265205
chr17	28675995	28676259	17:28675995-28676259	ENSG00000264044,ENSG00000132581,ENSG00000109111,ENSG00000265205
chr17	28711111	28711960	17:28711111-28711960	ENSG00000167525,ENSG00000109113,ENSG00000198242,ENSG00000238423,ENSG00000264577,ENSG00000238578,ENSG00000238649,ENSG00000238597
chr17	28719445	28720161	17:28719445-28720161	ENSG00000167525,ENSG00000109113,ENSG00000198242,ENSG00000238423,ENSG00000264577,ENSG00000238578,ENSG00000238649,ENSG00000238597,ENSG00000160606
chr17	28725986	28726689	17:28725986-28726689	ENSG00000198242,ENSG00000238423,ENSG00000264577,ENSG00000238578,ENSG00000238649,ENSG00000238597,ENSG00000160606,ENSG00000160602,ENSG00000267729,ENSG00000265474,ENSG00000265840
chr17	28726861	28727192	17:28726861-28727192	ENSG00000198242,ENSG00000238423,ENSG00000264577,ENSG00000238578,ENSG00000238649,ENSG00000238597,ENSG00000160606,ENSG00000160602,ENSG00000267729,ENSG00000265474,ENSG00000265840
chr17	28728592	28729175	17:28728592-28729175	ENSG00000198242,ENSG00000238423,ENSG00000264577,ENSG00000238578,ENSG00000238649,ENSG00000238597,ENSG00000160606,ENSG00000160602,ENSG00000267729,ENSG00000076604,ENSG00000265474,ENSG00000265840
chr17	28735228	28735661	17:28735228-28735661	ENSG00000238423,ENSG00000264577,ENSG00000238578,ENSG00000238649,ENSG00000238597,ENSG00000160606,ENSG00000160602,ENSG00000267729,ENSG00000265073,ENSG00000076604,ENSG00000265474,ENSG00000265840
chr17	28739807	28740025	17:28739807-28740025	ENSG00000160602,ENSG00000265073,ENSG00000076604
chr17	28743818	28744166	17:28743818-28744166	ENSG00000160606,ENSG00000160602,ENSG00000267729,ENSG00000265073,ENSG00000076604,ENSG00000265474,ENSG00000265840
chr17	28750057	28750455	17:28750057-28750455	ENSG00000198242,ENSG00000238423,ENSG00000264577,ENSG00000238578,ENSG00000238649,ENSG00000238597,ENSG00000160606,ENSG00000160602,ENSG00000267729,ENSG00000265073,ENSG00000076604,ENSG00000265474,ENSG00000265840
chr17	28763758	28764063	17:28763758-28764063	ENSG00000265840,ENSG00000173065,ENSG00000238516
chr17	28778498	28778769	17:28778498-28778769	ENSG00000243053,ENSG00000238516
chr17	28801330	28801604	17:28801330-28801604	ENSG00000243053,ENSG00000238516
chr17	28812155	28812749	17:28812155-28812749	ENSG00000173065,ENSG00000243053,ENSG00000238516,ENSG00000132591
chr17	28818751	28819025	17:28818751-28819025	ENSG00000173065,ENSG00000243053,ENSG00000238516
chr17	28842487	28843004	17:28842487-28843004	ENSG00000173065,ENSG00000238516,ENSG00000264138,ENSG00000132591
chr17	28848794	28848999	17:28848794-28848999	ENSG00000173065,ENSG00000238516,ENSG00000264138,ENSG00000132591
chr17	28849332	28849532	17:28849332-28849532	ENSG00000173065,ENSG00000238516,ENSG00000264138,ENSG00000132591
chr17	28854811	28855156	17:28854811-28855156	ENSG00000173065,ENSG00000238516,ENSG00000264138,ENSG00000132591
chr17	28859232	28859687	17:28859232-28859687	ENSG00000173065,ENSG00000132591,ENSG00000264066,ENSG00000284565,ENSG00000283364,ENSG00000283819,ENSG00000284085
chr17	28861935	28862145	17:28861935-28862145	ENSG00000132591,ENSG00000264066,ENSG00000284565,ENSG00000283364,ENSG00000283819,ENSG00000284085
chr17	28865183	28865752	17:28865183-28865752	ENSG00000238516,ENSG00000132591,ENSG00000264066,ENSG00000284565,ENSG00000283364,ENSG00000283819,ENSG00000284085,ENSG00000132589,ENSG00000264304
chr17	28872769	28873351	17:28872769-28873351	ENSG00000132591,ENSG00000264066,ENSG00000284565,ENSG00000283364,ENSG00000283819,ENSG00000284085,ENSG00000264304
chr17	28879001	28879382	17:28879001-28879382	ENSG00000238516,ENSG00000132591,ENSG00000264066,ENSG00000284565,ENSG00000283364,ENSG00000283819,ENSG00000284085,ENSG00000132589,ENSG00000264304,ENSG00000266642
chr17	28880371	28880580	17:28880371-28880580	ENSG00000132589,ENSG00000264304
chr17	28896864	28897099	17:28896864-28897099	ENSG00000132589,ENSG00000264304,ENSG00000266642,ENSG00000167536
chr17	28897263	28897868	17:28897263-28897868	ENSG00000132589,ENSG00000264304,ENSG00000266642,ENSG00000167536
chr17	28902637	28903368	17:28902637-28903368	ENSG00000132589,ENSG00000264304,ENSG00000266642,ENSG00000167536,ENSG00000109118,ENSG00000265845
chr17	28907091	28907414	17:28907091-28907414	ENSG00000266642,ENSG00000167536,ENSG00000109118,ENSG00000265845
chr17	28914628	28914857	17:28914628-28914857	ENSG00000167536,ENSG00000109118,ENSG00000265845
chr17	28916367	28916669	17:28916367-28916669	ENSG00000109118,ENSG00000265845
chr17	28938583	28938930	17:28938583-28938930	ENSG00000109118,ENSG00000265845,ENSG00000265908,ENSG00000179761
chr17	28951408	28951981	17:28951408-28951981	ENSG00000109118,ENSG00000179761,ENSG00000063015
chr17	28952207	28952737	17:28952207-28952737	ENSG00000109118,ENSG00000265845,ENSG00000179761,ENSG00000063015
chr17	28965635	28965936	17:28965635-28965936	ENSG00000179761,ENSG00000063015,ENSG00000263613,ENSG00000238007,ENSG00000263781,ENSG00000221995
chr17	29111898	29112144	17:29111898-29112144	ENSG00000063015,ENSG00000263613,ENSG00000238007,ENSG00000263781,ENSG00000196535,ENSG00000221995
chr17	29115951	29116215	17:29115951-29116215	ENSG00000063015,ENSG00000263613,ENSG00000238007,ENSG00000263781,ENSG00000196535,ENSG00000221995
chr17	29117143	29117466	17:29117143-29117466	ENSG00000063015,ENSG00000263613,ENSG00000238007,ENSG00000263781,ENSG00000196535,ENSG00000221995
chr17	29124109	29124374	17:29124109-29124374	ENSG00000263613,ENSG00000238007,ENSG00000263781,ENSG00000196535,ENSG00000221995
chr17	29124898	29125324	17:29124898-29125324	ENSG00000063015,ENSG00000263613,ENSG00000238007,ENSG00000263781,ENSG00000196535,ENSG00000221995,ENSG00000263709,ENSG00000264050,ENSG00000178082,ENSG00000108255
chr17	29140129	29140669	17:29140129-29140669	ENSG00000263613,ENSG00000238007,ENSG00000263781,ENSG00000196535,ENSG00000221995,ENSG00000263709,ENSG00000264050,ENSG00000178082,ENSG00000108255
chr17	29145428	29145654	17:29145428-29145654	ENSG00000196535,ENSG00000263709,ENSG00000264050
chr17	29148746	29149252	17:29148746-29149252	ENSG00000238007,ENSG00000263781,ENSG00000196535,ENSG00000221995,ENSG00000263709,ENSG00000264050,ENSG00000178082,ENSG00000108255,ENSG00000108256
chr17	29155329	29155684	17:29155329-29155684	ENSG00000264050,ENSG00000178082,ENSG00000108255
chr17	29162776	29163360	17:29162776-29163360	ENSG00000263613,ENSG00000238007,ENSG00000263781,ENSG00000196535,ENSG00000221995,ENSG00000264050,ENSG00000178082,ENSG00000108255,ENSG00000239256
chr17	29176620	29177188	17:29176620-29177188	ENSG00000196535,ENSG00000264050,ENSG00000178082,ENSG00000108255
chr17	29179262	29179546	17:29179262-29179546	ENSG00000196535,ENSG00000264050,ENSG00000178082
chr17	29180148	29180612	17:29180148-29180612	ENSG00000196535,ENSG00000264050,ENSG00000178082,ENSG00000108255
chr17	29219456	29219800	17:29219456-29219800	ENSG00000263613,ENSG00000238007,ENSG00000263781,ENSG00000221995,ENSG00000264050,ENSG00000178082,ENSG00000108255
chr17	29292557	29292794	17:29292557-29292794	ENSG00000108255,ENSG00000108256
chr17	29293924	29294550	17:29293924-29294550	ENSG00000178082,ENSG00000108255,ENSG00000108256,ENSG00000239256,ENSG00000253064,ENSG00000202205
chr17	29358038	29358246	17:29358038-29358246	ENSG00000239256,ENSG00000266111,ENSG00000253064,ENSG00000202205
chr17	29370167	29370419	17:29370167-29370419	ENSG00000239256,ENSG00000222363,ENSG00000253064,ENSG00000202205,ENSG00000264031
chr17	29390070	29390845	17:29390070-29390845	ENSG00000239256,ENSG00000264808,ENSG00000222363,ENSG00000160551,ENSG00000284162,ENSG00000253064,ENSG00000202205,ENSG00000264031
chr17	29546186	29546418	17:29546186-29546418	ENSG00000239256,ENSG00000253064,ENSG00000202205,ENSG00000168792,ENSG00000264031,ENSG00000167543,ENSG00000264290
chr17	29572841	29573125	17:29572841-29573125	ENSG00000168792,ENSG00000264031,ENSG00000167543,ENSG00000264290,ENSG00000108262
chr17	29580347	29580636	17:29580347-29580636	ENSG00000168792,ENSG00000264031,ENSG00000167543,ENSG00000264290,ENSG00000108262,ENSG00000198720,ENSG00000264647
chr17	29589475	29589886	17:29589475-29589886	ENSG00000168792,ENSG00000264031,ENSG00000167543,ENSG00000264290,ENSG00000108262,ENSG00000198720,ENSG00000264647
chr17	29591683	29591991	17:29591683-29591991	ENSG00000168792,ENSG00000264031,ENSG00000167543,ENSG00000264290,ENSG00000108262,ENSG00000198720,ENSG00000264647
chr17	29613451	29613739	17:29613451-29613739	ENSG00000198720,ENSG00000264647,ENSG00000167549
chr17	29615481	29615850	17:29615481-29615850	ENSG00000198720,ENSG00000264647,ENSG00000167549,ENSG00000264007
chr17	29617117	29617419	17:29617117-29617419	ENSG00000198720,ENSG00000167549,ENSG00000264007
chr17	29617998	29618299	17:29617998-29618299	ENSG00000198720,ENSG00000167549,ENSG00000264007
chr17	29622757	29623026	17:29622757-29623026	ENSG00000167549,ENSG00000264007
chr17	29639221	29639850	17:29639221-29639850	ENSG00000167549,ENSG00000264007,ENSG00000141298,ENSG00000263370,ENSG00000222858,ENSG00000240531,ENSG00000265713,ENSG00000252657,ENSG00000240074,ENSG00000263477,ENSG00000239129,ENSG00000264435,ENSG00000207011,ENSG00000267482
chr17	29643155	29643665	17:29643155-29643665	ENSG00000263370,ENSG00000222858,ENSG00000265625,ENSG00000240531,ENSG00000265713,ENSG00000252657
chr17	29649031	29649362	17:29649031-29649362	ENSG00000263370,ENSG00000222858,ENSG00000265625,ENSG00000240531,ENSG00000265713,ENSG00000252657,ENSG00000240074,ENSG00000263477,ENSG00000239129,ENSG00000264435
chr17	29654295	29654732	17:29654295-29654732	ENSG00000263370,ENSG00000222858,ENSG00000265625,ENSG00000240531,ENSG00000265713,ENSG00000252657,ENSG00000240074,ENSG00000263477,ENSG00000239129,ENSG00000264435,ENSG00000207011,ENSG00000267482
chr17	29663171	29663472	17:29663171-29663472	ENSG00000240531,ENSG00000240074,ENSG00000263477,ENSG00000239129,ENSG00000264435,ENSG00000265289,ENSG00000266876
chr17	29677499	29678236	17:29677499-29678236	ENSG00000240531,ENSG00000263657,ENSG00000265713,ENSG00000252657,ENSG00000240074,ENSG00000263477,ENSG00000239129,ENSG00000264435,ENSG00000207011,ENSG00000267482
chr17	29761099	29761638	17:29761099-29761638	ENSG00000141298,ENSG00000240531,ENSG00000263657,ENSG00000265713,ENSG00000252657,ENSG00000240074,ENSG00000263477,ENSG00000239129
chr17	29779271	29779589	17:29779271-29779589	ENSG00000263370,ENSG00000222858,ENSG00000240531,ENSG00000263657,ENSG00000265713,ENSG00000252657,ENSG00000240074,ENSG00000263477,ENSG00000239129,ENSG00000264435
chr17	29807810	29808095	17:29807810-29808095	ENSG00000141298,ENSG00000240074,ENSG00000263477,ENSG00000239129,ENSG00000176927,ENSG00000264435,ENSG00000207011,ENSG00000267482,ENSG00000265289,ENSG00000266876
chr17	29929423	29930623	17:29929423-29930623	ENSG00000141298,ENSG00000240074,ENSG00000263477,ENSG00000239129,ENSG00000176927,ENSG00000264435,ENSG00000207011,ENSG00000267482,ENSG00000265289,ENSG00000266876
chr17	29931400	29931653	17:29931400-29931653	ENSG00000141298,ENSG00000240074,ENSG00000263477,ENSG00000239129,ENSG00000176927,ENSG00000264435
chr17	30093543	30093838	17:30093543-30093838	ENSG00000240074,ENSG00000263477,ENSG00000239129,ENSG00000176927,ENSG00000264435,ENSG00000207011,ENSG00000267482,ENSG00000265289,ENSG00000266876,ENSG00000265739,ENSG00000266987,ENSG00000108576,ENSG00000264125,ENSG00000266120,ENSG00000252112
chr17	30104540	30105048	17:30104540-30105048	ENSG00000240074,ENSG00000263477,ENSG00000239129,ENSG00000264435,ENSG00000207011,ENSG00000267482,ENSG00000265289,ENSG00000266876,ENSG00000265394,ENSG00000126653,ENSG00000266919,ENSG00000283935,ENSG00000284399,ENSG00000265739,ENSG00000266987,ENSG00000108576,ENSG00000264125,ENSG00000266120,ENSG00000252112,ENSG00000263860,ENSG00000279431,ENSG00000266733,ENSG00000266775
chr17	30116459	30117002	17:30116459-30117002	ENSG00000207011,ENSG00000267482,ENSG00000265289,ENSG00000266876,ENSG00000265394,ENSG00000126653,ENSG00000266919,ENSG00000283935,ENSG00000284399,ENSG00000265739,ENSG00000266987,ENSG00000108576,ENSG00000264125,ENSG00000266120,ENSG00000252112
chr17	30291256	30291456	17:30291256-30291456	ENSG00000266987,ENSG00000108576,ENSG00000264125,ENSG00000266120,ENSG00000252112,ENSG00000108578,ENSG00000222679
chr17	30291913	30292277	17:30291913-30292277	ENSG00000265739,ENSG00000266987,ENSG00000108576,ENSG00000264125,ENSG00000266120,ENSG00000252112,ENSG00000108578,ENSG00000222679
chr17	30336602	30336956	17:30336602-30336956	ENSG00000265739,ENSG00000266987,ENSG00000108576,ENSG00000264125,ENSG00000266120,ENSG00000252112,ENSG00000182271,ENSG00000207132,ENSG00000201255,ENSG00000263860,ENSG00000279431,ENSG00000266733,ENSG00000266775,ENSG00000259928
chr17	30340168	30340489	17:30340168-30340489	ENSG00000265739,ENSG00000266987,ENSG00000108576,ENSG00000264125,ENSG00000266120,ENSG00000252112,ENSG00000182271,ENSG00000207132,ENSG00000201255,ENSG00000264958,ENSG00000263860,ENSG00000279431,ENSG00000266733,ENSG00000266775,ENSG00000259928,ENSG00000231870,ENSG00000264943
chr17	30378653	30379344	17:30378653-30379344	ENSG00000266987,ENSG00000108576,ENSG00000264125,ENSG00000266120,ENSG00000252112,ENSG00000207132,ENSG00000201255,ENSG00000108582,ENSG00000264958,ENSG00000263860,ENSG00000279431,ENSG00000266733,ENSG00000266775,ENSG00000259928,ENSG00000231870,ENSG00000231421,ENSG00000273609,ENSG00000264943
chr17	30433557	30433757	17:30433557-30433757	ENSG00000108582,ENSG00000264958,ENSG00000266733,ENSG00000266775,ENSG00000259928
chr17	30477137	30477722	17:30477137-30477722	ENSG00000266987,ENSG00000264125,ENSG00000252112,ENSG00000108587,ENSG00000264958,ENSG00000263860,ENSG00000279431,ENSG00000266733,ENSG00000266775,ENSG00000259928,ENSG00000231870,ENSG00000231421,ENSG00000273609,ENSG00000264943,ENSG00000250462,ENSG00000265791
chr17	30600247	30600605	17:30600247-30600605	ENSG00000264958,ENSG00000263860,ENSG00000279431,ENSG00000266733,ENSG00000266775,ENSG00000259928,ENSG00000231870,ENSG00000231421,ENSG00000214719,ENSG00000248121,ENSG00000273609,ENSG00000264943,ENSG00000250462
chr17	30600712	30600940	17:30600712-30600940	ENSG00000264958,ENSG00000263860,ENSG00000279431,ENSG00000266733,ENSG00000266775,ENSG00000259928,ENSG00000231870,ENSG00000231421,ENSG00000214719,ENSG00000248121,ENSG00000273609,ENSG00000264943,ENSG00000250462
chr17	30697924	30698218	17:30697924-30698218	ENSG00000264958,ENSG00000263860,ENSG00000279431,ENSG00000266733,ENSG00000266775,ENSG00000259928,ENSG00000231870,ENSG00000231421,ENSG00000273609,ENSG00000264943,ENSG00000250462,ENSG00000241631,ENSG00000264538,ENSG00000265791,ENSG00000266490
chr17	30708834	30709034	17:30708834-30709034	ENSG00000264943,ENSG00000250462,ENSG00000241631,ENSG00000264538
chr17	30715158	30715387	17:30715158-30715387	ENSG00000264958,ENSG00000263860,ENSG00000279431,ENSG00000266733,ENSG00000266775,ENSG00000259928,ENSG00000231870,ENSG00000231421,ENSG00000273609,ENSG00000264943,ENSG00000250462,ENSG00000264538,ENSG00000279337,ENSG00000265443,ENSG00000263603,ENSG00000265791,ENSG00000266490
chr17	30719303	30719667	17:30719303-30719667	ENSG00000264958,ENSG00000263860,ENSG00000279431,ENSG00000266733,ENSG00000266775,ENSG00000259928,ENSG00000231870,ENSG00000231421,ENSG00000273609,ENSG00000264943,ENSG00000250462,ENSG00000241631,ENSG00000264538,ENSG00000279337,ENSG00000265443,ENSG00000263603,ENSG00000265791,ENSG00000266490,ENSG00000276250
chr17	30731281	30731981	17:30731281-30731981	ENSG00000264958,ENSG00000263860,ENSG00000279431,ENSG00000266733,ENSG00000266775,ENSG00000259928,ENSG00000231870,ENSG00000231421,ENSG00000273609,ENSG00000264538,ENSG00000279337,ENSG00000265443,ENSG00000263603,ENSG00000280069,ENSG00000265791,ENSG00000266490,ENSG00000276250,ENSG00000265334,ENSG00000212190,ENSG00000263531
chr17	30824397	30825090	17:30824397-30825090	ENSG00000264958,ENSG00000263860,ENSG00000279431,ENSG00000264943,ENSG00000176390,ENSG00000265791,ENSG00000266490,ENSG00000276250,ENSG00000242439,ENSG00000176208,ENSG00000265334,ENSG00000212190,ENSG00000263531,ENSG00000126861,ENSG00000185862,ENSG00000265118,ENSG00000126860,ENSG00000263535
chr17	30831713	30832177	17:30831713-30832177	ENSG00000250462,ENSG00000176390,ENSG00000265791,ENSG00000266490,ENSG00000276250,ENSG00000242439,ENSG00000176208,ENSG00000265334,ENSG00000212190,ENSG00000263531,ENSG00000275185,ENSG00000264148,ENSG00000126861,ENSG00000185862,ENSG00000126860,ENSG00000263535
chr17	30848134	30848398	17:30848134-30848398	ENSG00000265791,ENSG00000266490,ENSG00000276250,ENSG00000176208,ENSG00000265334,ENSG00000212190,ENSG00000263531,ENSG00000275185,ENSG00000263535
chr17	30906077	30906635	17:30906077-30906635	ENSG00000266490,ENSG00000276250,ENSG00000265334,ENSG00000212190,ENSG00000263531,ENSG00000172171,ENSG00000275185,ENSG00000184060,ENSG00000230113,ENSG00000266274,ENSG00000181481,ENSG00000264456,ENSG00000264743,ENSG00000266340,ENSG00000264148,ENSG00000266865,ENSG00000266371,ENSG00000126861,ENSG00000185862,ENSG00000265118,ENSG00000126860
chr17	30968344	30968884	17:30968344-30968884	ENSG00000184060,ENSG00000230113,ENSG00000266274,ENSG00000265743,ENSG00000286194,ENSG00000181481,ENSG00000264456,ENSG00000264743,ENSG00000266340,ENSG00000264148,ENSG00000266865
chr17	30970909	30971491	17:30970909-30971491	ENSG00000184060,ENSG00000230113,ENSG00000266274,ENSG00000265743,ENSG00000286194,ENSG00000181481,ENSG00000264456,ENSG00000264743,ENSG00000266340,ENSG00000264148,ENSG00000266865,ENSG00000126861,ENSG00000185862,ENSG00000265118,ENSG00000126860
chr17	31068383	31068657	17:31068383-31068657	ENSG00000266340,ENSG00000264148,ENSG00000266865,ENSG00000265798,ENSG00000264107,ENSG00000266371,ENSG00000126861,ENSG00000185862,ENSG00000265118,ENSG00000126860,ENSG00000263535
chr17	31078333	31078640	17:31078333-31078640	ENSG00000266340,ENSG00000264148,ENSG00000266865,ENSG00000265798,ENSG00000264107,ENSG00000265444,ENSG00000196712,ENSG00000266371,ENSG00000126861,ENSG00000185862,ENSG00000265118,ENSG00000126860,ENSG00000263535
chr17	31094618	31095355	17:31094618-31095355	ENSG00000265334,ENSG00000212190,ENSG00000263531,ENSG00000266340,ENSG00000264148,ENSG00000266865,ENSG00000265798,ENSG00000264107,ENSG00000265444,ENSG00000196712,ENSG00000266371,ENSG00000126861,ENSG00000185862,ENSG00000265118,ENSG00000126860,ENSG00000263535
chr17	31437288	31437549	17:31437288-31437549	ENSG00000126861,ENSG00000126860,ENSG00000263535,ENSG00000131242,ENSG00000239595,ENSG00000264862,ENSG00000202026,ENSG00000265863,ENSG00000263567,ENSG00000265046
chr17	31487642	31488249	17:31487642-31488249	ENSG00000126861,ENSG00000185862,ENSG00000265118,ENSG00000126860,ENSG00000263535,ENSG00000131242,ENSG00000239595,ENSG00000264862,ENSG00000266448,ENSG00000202026,ENSG00000265863,ENSG00000263567
chr17	31495148	31495433	17:31495148-31495433	ENSG00000126861,ENSG00000185862,ENSG00000126860,ENSG00000131242,ENSG00000239595,ENSG00000264862
chr17	31508650	31509165	17:31508650-31509165	ENSG00000126861,ENSG00000185862,ENSG00000265118,ENSG00000126860,ENSG00000263535,ENSG00000131242,ENSG00000239595,ENSG00000264862,ENSG00000266448,ENSG00000202026,ENSG00000265863,ENSG00000263567
chr17	31525387	31525724	17:31525387-31525724	ENSG00000126861,ENSG00000185862,ENSG00000265118,ENSG00000126860,ENSG00000263535,ENSG00000131242,ENSG00000239595,ENSG00000264862,ENSG00000278977,ENSG00000284424,ENSG00000266448,ENSG00000202026,ENSG00000265863,ENSG00000263567,ENSG00000265046
chr17	31533648	31533924	17:31533648-31533924	ENSG00000126861,ENSG00000185862,ENSG00000265118,ENSG00000126860,ENSG00000131242,ENSG00000239595,ENSG00000264862,ENSG00000278977,ENSG00000284424,ENSG00000266448,ENSG00000202026,ENSG00000265863,ENSG00000263567,ENSG00000265046
chr17	31548785	31549045	17:31548785-31549045	ENSG00000185862,ENSG00000265118,ENSG00000263535,ENSG00000207614,ENSG00000266448,ENSG00000202026,ENSG00000265863,ENSG00000263567,ENSG00000265046
chr17	31549525	31550300	17:31549525-31550300	ENSG00000126861,ENSG00000185862,ENSG00000265118,ENSG00000126860,ENSG00000263535,ENSG00000239595,ENSG00000264862,ENSG00000278977,ENSG00000284424,ENSG00000207614,ENSG00000278546,ENSG00000221038,ENSG00000266877,ENSG00000266448,ENSG00000202026,ENSG00000265863,ENSG00000263567,ENSG00000265046,ENSG00000263990,ENSG00000253058
chr17	31558789	31559326	17:31558789-31559326	ENSG00000263535,ENSG00000207614,ENSG00000278546,ENSG00000221038,ENSG00000266877,ENSG00000266448,ENSG00000202026,ENSG00000265863,ENSG00000263567,ENSG00000265046,ENSG00000263990
chr17	31570868	31571427	17:31570868-31571427	ENSG00000185862,ENSG00000265118,ENSG00000278546,ENSG00000221038,ENSG00000228768,ENSG00000265976,ENSG00000283978,ENSG00000266877,ENSG00000266448,ENSG00000202026,ENSG00000265863,ENSG00000263567,ENSG00000265046
chr17	31842597	31842860	17:31842597-31842860	ENSG00000263535,ENSG00000207614,ENSG00000278546,ENSG00000221038,ENSG00000266877,ENSG00000266448,ENSG00000202026,ENSG00000265863,ENSG00000263567,ENSG00000265046,ENSG00000263990
chr17	31858749	31859556	17:31858749-31859556	ENSG00000126861,ENSG00000185862,ENSG00000265118,ENSG00000126860,ENSG00000263535,ENSG00000266448,ENSG00000202026,ENSG00000265863,ENSG00000263567,ENSG00000265046,ENSG00000172301,ENSG00000108651,ENSG00000263990,ENSG00000253058
chr17	31901517	31902080	17:31901517-31902080	ENSG00000126861,ENSG00000185862,ENSG00000265118,ENSG00000126860,ENSG00000263535,ENSG00000266448,ENSG00000265863,ENSG00000263567,ENSG00000172301,ENSG00000108651,ENSG00000263990,ENSG00000178691,ENSG00000253058,ENSG00000264497,ENSG00000266777,ENSG00000278867
chr17	31936514	31937327	17:31936514-31937327	ENSG00000126861,ENSG00000265118,ENSG00000126860,ENSG00000263535,ENSG00000108651,ENSG00000263990,ENSG00000178691,ENSG00000253058,ENSG00000264497,ENSG00000266777,ENSG00000278867,ENSG00000266379
chr17	32007137	32007522	17:32007137-32007522	ENSG00000253058,ENSG00000264300,ENSG00000185158,ENSG00000264497,ENSG00000266777,ENSG00000278867,ENSG00000264164,ENSG00000263369,ENSG00000265574,ENSG00000265293,ENSG00000280033,ENSG00000280020
chr17	32007791	32008250	17:32007791-32008250	ENSG00000253058,ENSG00000264300,ENSG00000185158,ENSG00000264497,ENSG00000266777,ENSG00000278867
chr17	32067033	32067233	17:32067033-32067233	ENSG00000264497,ENSG00000266777,ENSG00000278867,ENSG00000264164,ENSG00000266379,ENSG00000263369,ENSG00000265574,ENSG00000280033
chr17	32127244	32127851	17:32127244-32127851	ENSG00000253058,ENSG00000185158,ENSG00000264497,ENSG00000266777,ENSG00000278867,ENSG00000264164,ENSG00000266379,ENSG00000263369,ENSG00000265574,ENSG00000277511,ENSG00000214708,ENSG00000126858,ENSG00000265293,ENSG00000280033,ENSG00000280020
chr17	32136780	32137287	17:32136780-32137287	ENSG00000253058,ENSG00000185158,ENSG00000264497,ENSG00000266777,ENSG00000278867,ENSG00000264164,ENSG00000266379,ENSG00000263369,ENSG00000265574,ENSG00000277511,ENSG00000214708,ENSG00000126858,ENSG00000265293,ENSG00000280033,ENSG00000280020
chr17	32142074	32142752	17:32142074-32142752	ENSG00000278867,ENSG00000264164,ENSG00000266379,ENSG00000263369,ENSG00000265574,ENSG00000214708,ENSG00000126858,ENSG00000265293,ENSG00000280033,ENSG00000280020
chr17	32142923	32143404	17:32142923-32143404	ENSG00000266777,ENSG00000278867,ENSG00000264164,ENSG00000266379,ENSG00000263369,ENSG00000265574,ENSG00000214708,ENSG00000126858,ENSG00000265293,ENSG00000280033,ENSG00000280020
chr17	32247235	32247580	17:32247235-32247580	ENSG00000280033,ENSG00000280020,ENSG00000266282,ENSG00000265794,ENSG00000265139,ENSG00000274341,ENSG00000278668,ENSG00000266385
chr17	32253060	32253427	17:32253060-32253427	ENSG00000280033,ENSG00000280020,ENSG00000266282,ENSG00000287506,ENSG00000141314,ENSG00000265794,ENSG00000265139,ENSG00000274341,ENSG00000278668,ENSG00000266385
chr17	32265543	32265894	17:32265543-32265894	ENSG00000266282,ENSG00000287506,ENSG00000141314
chr17	32275009	32275508	17:32275009-32275508	ENSG00000280033,ENSG00000280020,ENSG00000266282,ENSG00000287506,ENSG00000141314,ENSG00000263674,ENSG00000265139,ENSG00000274341,ENSG00000278668,ENSG00000266385
chr17	32285316	32285652	17:32285316-32285652	ENSG00000266282,ENSG00000141314,ENSG00000263674
chr17	32286390	32286952	17:32286390-32286952	ENSG00000280020,ENSG00000266282,ENSG00000287506,ENSG00000141314,ENSG00000263674,ENSG00000265139,ENSG00000274341,ENSG00000278668,ENSG00000266385
chr17	32299720	32300233	17:32299720-32300233	ENSG00000280033,ENSG00000280020,ENSG00000266282,ENSG00000287506,ENSG00000141314,ENSG00000265794,ENSG00000265139,ENSG00000274341,ENSG00000278668,ENSG00000266385
chr17	32300374	32300599	17:32300374-32300599	ENSG00000265139
chr17	32319455	32319818	17:32319455-32319818	ENSG00000278867,ENSG00000280033,ENSG00000280020,ENSG00000266282,ENSG00000287506,ENSG00000265794,ENSG00000108666,ENSG00000265139,ENSG00000274341,ENSG00000278668,ENSG00000266385
chr17	32341671	32342393	17:32341671-32342393	ENSG00000108666,ENSG00000265139,ENSG00000263749,ENSG00000283774,ENSG00000010244
chr17	32348683	32349009	17:32348683-32349009	ENSG00000108666,ENSG00000265139,ENSG00000263749,ENSG00000283774,ENSG00000010244
chr17	32349886	32350307	17:32349886-32350307	ENSG00000108666,ENSG00000263749,ENSG00000283774,ENSG00000010244,ENSG00000274341,ENSG00000278668,ENSG00000266385
chr17	32444107	32444885	17:32444107-32444885	ENSG00000274341,ENSG00000278668,ENSG00000266385,ENSG00000279762,ENSG00000264083,ENSG00000264373,ENSG00000108671,ENSG00000280245,ENSG00000265222,ENSG00000263717,ENSG00000279781,ENSG00000266599,ENSG00000265337,ENSG00000264458
chr17	32446079	32446309	17:32446079-32446309	ENSG00000274341,ENSG00000278668,ENSG00000266385,ENSG00000279762,ENSG00000264083,ENSG00000108671
chr17	32461784	32462049	17:32461784-32462049	ENSG00000274341,ENSG00000278668,ENSG00000266385,ENSG00000264083,ENSG00000108671,ENSG00000202100,ENSG00000266718,ENSG00000280245,ENSG00000265222,ENSG00000263717,ENSG00000279781,ENSG00000266599,ENSG00000265337,ENSG00000264458
chr17	32462445	32462662	17:32462445-32462662	ENSG00000274341,ENSG00000278668,ENSG00000266385,ENSG00000264083,ENSG00000108671,ENSG00000202100,ENSG00000280245,ENSG00000265222,ENSG00000263717,ENSG00000279781,ENSG00000266599,ENSG00000265337,ENSG00000264458
chr17	32486441	32486806	17:32486441-32486806	ENSG00000274341,ENSG00000278668,ENSG00000266385,ENSG00000108671,ENSG00000176749,ENSG00000176658,ENSG00000266718,ENSG00000280245,ENSG00000265222,ENSG00000263717,ENSG00000279781,ENSG00000266599,ENSG00000265337,ENSG00000264458
chr17	32659351	32659592	17:32659351-32659592	ENSG00000176658,ENSG00000280245,ENSG00000265222,ENSG00000263717,ENSG00000279781,ENSG00000266599,ENSG00000265337,ENSG00000264458
chr17	32671905	32672272	17:32671905-32672272	ENSG00000274341,ENSG00000278668,ENSG00000266385,ENSG00000176658,ENSG00000280245,ENSG00000265222,ENSG00000263717,ENSG00000279781,ENSG00000266599,ENSG00000265337,ENSG00000264458,ENSG00000280349,ENSG00000266535
chr17	32783612	32783875	17:32783612-32783875	ENSG00000176658,ENSG00000226377
chr17	32794506	32794818	17:32794506-32794818	ENSG00000176658,ENSG00000264458,ENSG00000226377,ENSG00000264598
chr17	32818988	32819473	17:32818988-32819473	ENSG00000274341,ENSG00000278668,ENSG00000266385,ENSG00000176658,ENSG00000280245,ENSG00000263717,ENSG00000279781,ENSG00000266599,ENSG00000265337,ENSG00000264458,ENSG00000201178,ENSG00000264598,ENSG00000280349,ENSG00000266535
chr17	32831844	32832140	17:32831844-32832140	ENSG00000201178
chr17	32835201	32835555	17:32835201-32835555	ENSG00000264458,ENSG00000201178,ENSG00000264598,ENSG00000280349,ENSG00000266535
chr17	32876453	32877521	17:32876453-32877521	ENSG00000176658,ENSG00000265222,ENSG00000263717,ENSG00000279781,ENSG00000266599,ENSG00000265337,ENSG00000264458,ENSG00000226377,ENSG00000006042
chr17	32896619	32896987	17:32896619-32896987	ENSG00000236377,ENSG00000264598
chr17	32897353	32897866	17:32897353-32897866	ENSG00000274341,ENSG00000278668,ENSG00000266385,ENSG00000176658,ENSG00000280245,ENSG00000265222,ENSG00000263717,ENSG00000279781,ENSG00000266599,ENSG00000265337,ENSG00000264458,ENSG00000226377,ENSG00000236377,ENSG00000006042,ENSG00000264598,ENSG00000280349,ENSG00000266535,ENSG00000265544,ENSG00000265697,ENSG00000265125,ENSG00000265115
chr17	32909858	32910287	17:32909858-32910287	ENSG00000265337,ENSG00000264458,ENSG00000226377,ENSG00000236377,ENSG00000006042,ENSG00000264598,ENSG00000280349,ENSG00000266535
chr17	32915440	32915700	17:32915440-32915700	ENSG00000236377,ENSG00000006042,ENSG00000264598
chr17	32936941	32937307	17:32936941-32937307	ENSG00000006042,ENSG00000264598
chr17	32971265	32971603	17:32971265-32971603	ENSG00000141316,ENSG00000264598,ENSG00000280349,ENSG00000266535
chr17	32998431	32998644	17:32998431-32998644	ENSG00000141316,ENSG00000264598,ENSG00000280349,ENSG00000266535
chr17	33751153	33751470	17:33751153-33751470	ENSG00000264598,ENSG00000280349,ENSG00000266535,ENSG00000265544,ENSG00000265697,ENSG00000265125,ENSG00000265115,ENSG00000264643,ENSG00000265689,ENSG00000283381,ENSG00000264174,ENSG00000282738,ENSG00000278097
chr17	33779245	33779540	17:33779245-33779540	ENSG00000265544,ENSG00000265697,ENSG00000265125,ENSG00000265115,ENSG00000264643,ENSG00000265689,ENSG00000283381
chr17	33804310	33804763	17:33804310-33804763	ENSG00000264598,ENSG00000280349,ENSG00000266535,ENSG00000265544,ENSG00000265697,ENSG00000265125,ENSG00000265115,ENSG00000264643,ENSG00000265689,ENSG00000283381,ENSG00000283417,ENSG00000263485,ENSG00000265775,ENSG00000252370,ENSG00000108688,ENSG00000172156,ENSG00000108700,ENSG00000265614,ENSG00000225582,ENSG00000197322,ENSG00000278860,ENSG00000264174,ENSG00000264622
chr17	33858651	33859014	17:33858651-33859014	ENSG00000264598,ENSG00000280349,ENSG00000266535,ENSG00000265544,ENSG00000265697,ENSG00000265125,ENSG00000265115,ENSG00000264643,ENSG00000265689,ENSG00000283381,ENSG00000283417,ENSG00000279674,ENSG00000263485,ENSG00000265775,ENSG00000252370,ENSG00000172156,ENSG00000108700,ENSG00000264174,ENSG00000276755
chr17	33868883	33869089	17:33868883-33869089	-
chr17	33871594	33872312	17:33871594-33872312	ENSG00000265544,ENSG00000265697,ENSG00000265125,ENSG00000265115,ENSG00000265689,ENSG00000283381,ENSG00000283417,ENSG00000263485
chr17	33874568	33875106	17:33874568-33875106	ENSG00000265544,ENSG00000265697,ENSG00000265125,ENSG00000265115,ENSG00000265689,ENSG00000283417
chr17	33888476	33889434	17:33888476-33889434	ENSG00000280349,ENSG00000266535,ENSG00000265544,ENSG00000265697,ENSG00000265125,ENSG00000265115,ENSG00000264643,ENSG00000265689,ENSG00000283381,ENSG00000283417,ENSG00000279674,ENSG00000226049,ENSG00000263485,ENSG00000265775,ENSG00000252370,ENSG00000172156,ENSG00000225582,ENSG00000264174,ENSG00000264622
chr17	33904440	33904965	17:33904440-33904965	ENSG00000265125
chr17	33905288	33905859	17:33905288-33905859	ENSG00000264598,ENSG00000280349,ENSG00000266535,ENSG00000265544,ENSG00000265697,ENSG00000265125,ENSG00000265115,ENSG00000264643,ENSG00000265689,ENSG00000283381,ENSG00000283417,ENSG00000279674,ENSG00000226049,ENSG00000263485,ENSG00000265775,ENSG00000252370,ENSG00000108688,ENSG00000108700,ENSG00000265614,ENSG00000225582,ENSG00000197322,ENSG00000278860,ENSG00000264174
chr17	33914112	33914529	17:33914112-33914529	ENSG00000264598,ENSG00000280349,ENSG00000266535,ENSG00000265544,ENSG00000265697,ENSG00000265125,ENSG00000265115,ENSG00000264643,ENSG00000265689,ENSG00000283381,ENSG00000283417,ENSG00000279668,ENSG00000263435,ENSG00000279674,ENSG00000226049,ENSG00000263485,ENSG00000265775,ENSG00000252370,ENSG00000108691,ENSG00000108688,ENSG00000172156,ENSG00000108700,ENSG00000265614,ENSG00000225582,ENSG00000197322,ENSG00000278860,ENSG00000264174,ENSG00000264622,ENSG00000282738,ENSG00000278395,ENSG00000261499
chr17	33924213	33924427	17:33924213-33924427	ENSG00000279668,ENSG00000263485,ENSG00000252370
chr17	33926714	33927107	17:33926714-33927107	ENSG00000265544,ENSG00000265697,ENSG00000265125,ENSG00000283381,ENSG00000279668,ENSG00000279674,ENSG00000263485,ENSG00000265775,ENSG00000252370,ENSG00000274226
chr17	33927895	33928119	17:33927895-33928119	ENSG00000279668,ENSG00000263485,ENSG00000274226
chr17	33942393	33942870	17:33942393-33942870	ENSG00000280349,ENSG00000266535,ENSG00000265544,ENSG00000265697,ENSG00000265125,ENSG00000265115,ENSG00000264643,ENSG00000265689,ENSG00000283381,ENSG00000279668,ENSG00000263435,ENSG00000279674,ENSG00000226049,ENSG00000263485,ENSG00000265775,ENSG00000252370,ENSG00000108691,ENSG00000108688,ENSG00000172156,ENSG00000108700,ENSG00000265614,ENSG00000225582,ENSG00000278860,ENSG00000264174,ENSG00000264622,ENSG00000282738,ENSG00000274226
chr17	33949188	33949480	17:33949188-33949480	ENSG00000280349,ENSG00000266535,ENSG00000265544,ENSG00000265697,ENSG00000265125,ENSG00000265689,ENSG00000283381,ENSG00000279668,ENSG00000263435,ENSG00000279674,ENSG00000226049,ENSG00000263485,ENSG00000265775,ENSG00000252370,ENSG00000108688,ENSG00000264622
chr17	33964455	33964758	17:33964455-33964758	ENSG00000279668,ENSG00000263435,ENSG00000279674,ENSG00000263485,ENSG00000265775
chr17	33967668	33967967	17:33967668-33967967	ENSG00000265544,ENSG00000265697,ENSG00000279668,ENSG00000263435,ENSG00000279674,ENSG00000226049,ENSG00000263485,ENSG00000265775,ENSG00000252370,ENSG00000278395
chr17	33968608	33968964	17:33968608-33968964	ENSG00000280349,ENSG00000266535,ENSG00000265544,ENSG00000265697,ENSG00000265125,ENSG00000265115,ENSG00000279668,ENSG00000263435,ENSG00000279674,ENSG00000226049,ENSG00000263485,ENSG00000265775,ENSG00000252370,ENSG00000172156,ENSG00000264174,ENSG00000278395
chr17	34024888	34025465	17:34024888-34025465	ENSG00000279674,ENSG00000226049,ENSG00000263485,ENSG00000265775,ENSG00000252370,ENSG00000172156
chr17	34146476	34146803	17:34146476-34146803	ENSG00000108684,ENSG00000265125,ENSG00000265356,ENSG00000263485,ENSG00000265775,ENSG00000252370,ENSG00000264791,ENSG00000263571,ENSG00000108691,ENSG00000108688,ENSG00000172156,ENSG00000108700,ENSG00000265614,ENSG00000225582,ENSG00000197322,ENSG00000264174
chr17	34171277	34171548	17:34171277-34171548	ENSG00000108684,ENSG00000265356,ENSG00000265775,ENSG00000252370,ENSG00000263571,ENSG00000261156,ENSG00000264990,ENSG00000108691,ENSG00000108688,ENSG00000172156,ENSG00000108700,ENSG00000265614
chr17	34199961	34200252	17:34199961-34200252	ENSG00000261156,ENSG00000108691,ENSG00000108688,ENSG00000172156,ENSG00000108700,ENSG00000265614,ENSG00000181374,ENSG00000108702
chr17	34361560	34361821	17:34361560-34361821	ENSG00000261156,ENSG00000108691,ENSG00000108688,ENSG00000172156,ENSG00000108700,ENSG00000265614,ENSG00000181374,ENSG00000108702,ENSG00000225582
chr17	34413068	34413383	17:34413068-34413383	ENSG00000108691,ENSG00000108688,ENSG00000172156,ENSG00000108700,ENSG00000265614,ENSG00000225582,ENSG00000197322,ENSG00000278860,ENSG00000264174,ENSG00000264622,ENSG00000278097
chr17	34420324	34420607	17:34420324-34420607	ENSG00000225582,ENSG00000197322,ENSG00000278860,ENSG00000264174,ENSG00000264622,ENSG00000267618,ENSG00000185379,ENSG00000073598,ENSG00000276755
chr17	34638300	34638561	17:34638300-34638561	ENSG00000225582,ENSG00000197322,ENSG00000181291,ENSG00000278860,ENSG00000264174,ENSG00000264622,ENSG00000285559
chr17	34961105	34961825	17:34961105-34961825	ENSG00000197322,ENSG00000264622,ENSG00000132141,ENSG00000285559,ENSG00000198783,ENSG00000005156,ENSG00000267618,ENSG00000273687,ENSG00000253084,ENSG00000252328,ENSG00000073598
chr17	34968025	34968344	17:34968025-34968344	ENSG00000132141,ENSG00000285559,ENSG00000198783
chr17	34980279	34981377	17:34980279-34981377	ENSG00000264622,ENSG00000132141,ENSG00000285559,ENSG00000198783,ENSG00000005156,ENSG00000273687,ENSG00000253084,ENSG00000252328
chr17	34998232	34998550	17:34998232-34998550	ENSG00000285559,ENSG00000005156,ENSG00000092871,ENSG00000267618,ENSG00000273687,ENSG00000185379,ENSG00000253084,ENSG00000252328,ENSG00000073598
chr17	35044339	35044795	17:35044339-35044795	ENSG00000197322,ENSG00000264622,ENSG00000285559,ENSG00000092871,ENSG00000273687,ENSG00000267457,ENSG00000243423,ENSG00000253084,ENSG00000252328,ENSG00000282738
chr17	35054574	35054974	17:35054574-35054974	ENSG00000264622,ENSG00000285559,ENSG00000092871,ENSG00000273687,ENSG00000267457,ENSG00000243423,ENSG00000253084,ENSG00000252328
chr17	35062231	35062496	17:35062231-35062496	ENSG00000092871,ENSG00000273687,ENSG00000267457,ENSG00000243423,ENSG00000252328,ENSG00000276241,ENSG00000274808
chr17	35063407	35064286	17:35063407-35064286	ENSG00000264622,ENSG00000092871,ENSG00000273687,ENSG00000267457,ENSG00000243423,ENSG00000253084,ENSG00000252328,ENSG00000276241,ENSG00000274808
chr17	35082114	35082369	17:35082114-35082369	ENSG00000092871,ENSG00000267457,ENSG00000243423,ENSG00000253084,ENSG00000252328
chr17	35089015	35090051	17:35089015-35090051	ENSG00000264622,ENSG00000285559,ENSG00000005156,ENSG00000092871,ENSG00000267618,ENSG00000273687,ENSG00000267457,ENSG00000243423,ENSG00000185379,ENSG00000253084,ENSG00000252328,ENSG00000073598,ENSG00000276241,ENSG00000274808
chr17	35118104	35118311	17:35118104-35118311	ENSG00000267618,ENSG00000185379,ENSG00000252328,ENSG00000073598
chr17	35119753	35120112	17:35119753-35120112	ENSG00000197322,ENSG00000267618,ENSG00000185379,ENSG00000253084,ENSG00000252328,ENSG00000073598
chr17	35142040	35142523	17:35142040-35142523	ENSG00000197322,ENSG00000264622,ENSG00000285559,ENSG00000267618,ENSG00000185379,ENSG00000252328,ENSG00000073598,ENSG00000073536,ENSG00000141161,ENSG00000267782,ENSG00000266981,ENSG00000267744,ENSG00000164729
chr17	35242393	35242688	17:35242393-35242688	ENSG00000267782,ENSG00000266981,ENSG00000267744,ENSG00000164729,ENSG00000266947,ENSG00000166750
chr17	35242796	35243192	17:35242796-35243192	ENSG00000267782,ENSG00000266981,ENSG00000267744,ENSG00000164729,ENSG00000266947,ENSG00000166750,ENSG00000267364,ENSG00000267271,ENSG00000267711,ENSG00000267547,ENSG00000267745,ENSG00000267648,ENSG00000267102,ENSG00000205045,ENSG00000267349,ENSG00000267046,ENSG00000267369,ENSG00000267074,ENSG00000255987,ENSG00000286030
chr17	35312732	35313023	17:35312732-35313023	ENSG00000267782,ENSG00000266981,ENSG00000267744,ENSG00000164729,ENSG00000267364,ENSG00000267271,ENSG00000267711,ENSG00000267547,ENSG00000267745,ENSG00000267648,ENSG00000267102,ENSG00000205045,ENSG00000286065,ENSG00000267349,ENSG00000267046,ENSG00000267369,ENSG00000267074,ENSG00000255987,ENSG00000286030
chr17	35373553	35373812	17:35373553-35373812	ENSG00000267271,ENSG00000172716,ENSG00000267315,ENSG00000267711,ENSG00000267547,ENSG00000267745,ENSG00000267648,ENSG00000267102,ENSG00000205045,ENSG00000267349,ENSG00000267046,ENSG00000267369
chr17	35374313	35374693	17:35374313-35374693	ENSG00000267271,ENSG00000172716,ENSG00000267315,ENSG00000267711,ENSG00000267547,ENSG00000267745,ENSG00000267648,ENSG00000267102,ENSG00000205045,ENSG00000267046
chr17	35432398	35432945	17:35432398-35432945	ENSG00000267271,ENSG00000172716,ENSG00000267315,ENSG00000267711,ENSG00000267547,ENSG00000267745,ENSG00000267648,ENSG00000267102,ENSG00000172123,ENSG00000154760,ENSG00000267312,ENSG00000205045,ENSG00000267554,ENSG00000267349,ENSG00000267046,ENSG00000267369,ENSG00000267074,ENSG00000255987,ENSG00000286030
chr17	35433628	35433917	17:35433628-35433917	ENSG00000267271,ENSG00000267711,ENSG00000267547,ENSG00000267745,ENSG00000267648,ENSG00000267102,ENSG00000172123,ENSG00000154760,ENSG00000205045,ENSG00000267554,ENSG00000267349,ENSG00000267046,ENSG00000267369,ENSG00000267074,ENSG00000255987
chr17	35448214	35448561	17:35448214-35448561	ENSG00000267271,ENSG00000267711,ENSG00000267547,ENSG00000267745,ENSG00000267648,ENSG00000267102,ENSG00000154760,ENSG00000267312,ENSG00000205045,ENSG00000267554,ENSG00000267349,ENSG00000267046,ENSG00000267369,ENSG00000267074,ENSG00000255987
chr17	35448700	35448993	17:35448700-35448993	ENSG00000267271,ENSG00000267711,ENSG00000267547,ENSG00000267745,ENSG00000267648,ENSG00000267102,ENSG00000172123,ENSG00000154760,ENSG00000267312,ENSG00000205045,ENSG00000267554,ENSG00000267349,ENSG00000267046,ENSG00000267369,ENSG00000267074,ENSG00000255987,ENSG00000286030
chr17	35460524	35460784	17:35460524-35460784	ENSG00000267271,ENSG00000267711,ENSG00000267547,ENSG00000267745,ENSG00000267648,ENSG00000267102,ENSG00000267312,ENSG00000205045,ENSG00000267554,ENSG00000267349,ENSG00000267046,ENSG00000267369,ENSG00000267074,ENSG00000255987,ENSG00000286030
chr17	35533366	35533629	17:35533366-35533629	ENSG00000267782,ENSG00000266981,ENSG00000267744,ENSG00000164729,ENSG00000267364,ENSG00000267271,ENSG00000267711,ENSG00000267547,ENSG00000267745,ENSG00000267648,ENSG00000267102,ENSG00000205045,ENSG00000267554,ENSG00000286065,ENSG00000267349,ENSG00000267046,ENSG00000267369,ENSG00000267074,ENSG00000255987,ENSG00000286030,ENSG00000267035,ENSG00000276755
chr17	35539374	35539691	17:35539374-35539691	ENSG00000267782,ENSG00000266981,ENSG00000267744,ENSG00000164729,ENSG00000267364,ENSG00000267271,ENSG00000267711,ENSG00000267547,ENSG00000267745,ENSG00000267648,ENSG00000205045,ENSG00000286065,ENSG00000267349,ENSG00000267046,ENSG00000267369,ENSG00000267074,ENSG00000255987,ENSG00000286030,ENSG00000267035,ENSG00000267359
chr17	35541005	35541378	17:35541005-35541378	ENSG00000267782,ENSG00000266981,ENSG00000267744,ENSG00000164729,ENSG00000267364,ENSG00000267271,ENSG00000267102,ENSG00000205045,ENSG00000286065,ENSG00000267046,ENSG00000267369,ENSG00000267074,ENSG00000255987,ENSG00000286030,ENSG00000267035,ENSG00000267359
chr17	35557242	35557563	17:35557242-35557563	ENSG00000236320,ENSG00000267359,ENSG00000267625
chr17	35560716	35561174	17:35560716-35561174	ENSG00000267744,ENSG00000164729,ENSG00000267046,ENSG00000267369,ENSG00000267074,ENSG00000255987,ENSG00000236320,ENSG00000267359,ENSG00000267625,ENSG00000242660,ENSG00000267321,ENSG00000207297,ENSG00000267592,ENSG00000276241,ENSG00000274808
chr17	35567679	35568249	17:35567679-35568249	ENSG00000267782,ENSG00000266981,ENSG00000267271,ENSG00000267745,ENSG00000267648,ENSG00000267369,ENSG00000267074,ENSG00000255987,ENSG00000267035,ENSG00000236320,ENSG00000267359,ENSG00000267625,ENSG00000242660,ENSG00000267321,ENSG00000207297,ENSG00000108733,ENSG00000006125,ENSG00000267592,ENSG00000270379,ENSG00000271503
chr17	35568590	35568826	17:35568590-35568826	ENSG00000236320,ENSG00000267625,ENSG00000242660,ENSG00000267321,ENSG00000207297,ENSG00000108733
chr17	35578208	35578979	17:35578208-35578979	ENSG00000242660,ENSG00000267321,ENSG00000207297,ENSG00000108733,ENSG00000006125,ENSG00000267592
chr17	35587081	35587893	17:35587081-35587893	ENSG00000108733,ENSG00000006125,ENSG00000267592
chr17	35588573	35588841	17:35588573-35588841	ENSG00000108733,ENSG00000006125,ENSG00000267592
chr17	35589533	35589734	17:35589533-35589734	ENSG00000006125,ENSG00000267592
chr17	35616587	35617001	17:35616587-35617001	ENSG00000266981,ENSG00000006125,ENSG00000267592,ENSG00000270885,ENSG00000270871,ENSG00000270894,ENSG00000270379,ENSG00000271268,ENSG00000270240,ENSG00000271503
chr17	35687309	35687762	17:35687309-35687762	ENSG00000267592,ENSG00000270885,ENSG00000270871,ENSG00000270894,ENSG00000270379,ENSG00000271268,ENSG00000270240,ENSG00000271503,ENSG00000278097
chr17	35694935	35695265	17:35694935-35695265	ENSG00000267592,ENSG00000270885,ENSG00000270871,ENSG00000270379,ENSG00000271268,ENSG00000270240,ENSG00000271394,ENSG00000276755,ENSG00000278395
chr17	35747478	35747810	17:35747478-35747810	ENSG00000267782,ENSG00000266981,ENSG00000267592,ENSG00000270885,ENSG00000270765,ENSG00000271392,ENSG00000270871,ENSG00000270894,ENSG00000270379,ENSG00000271268,ENSG00000270240,ENSG00000271503,ENSG00000271394,ENSG00000278097
chr17	35764070	35764501	17:35764070-35764501	ENSG00000267592,ENSG00000270647,ENSG00000270885,ENSG00000270765,ENSG00000271447,ENSG00000271392,ENSG00000270806,ENSG00000270829,ENSG00000270871,ENSG00000270894,ENSG00000270379,ENSG00000271268,ENSG00000270240,ENSG00000271503,ENSG00000271394,ENSG00000270977,ENSG00000282738,ENSG00000278097
chr17	35764577	35764905	17:35764577-35764905	ENSG00000270647,ENSG00000270885,ENSG00000270765,ENSG00000271447,ENSG00000271392,ENSG00000270806,ENSG00000270829,ENSG00000270871,ENSG00000270894,ENSG00000270379,ENSG00000271268
chr17	35795629	35795887	17:35795629-35795887	ENSG00000270647,ENSG00000271447,ENSG00000270829,ENSG00000270871,ENSG00000270894,ENSG00000277029
chr17	35804822	35805049	17:35804822-35805049	ENSG00000270647,ENSG00000271447,ENSG00000270829,ENSG00000270871,ENSG00000270894
chr17	35808952	35809797	17:35808952-35809797	ENSG00000270647,ENSG00000270885,ENSG00000271447,ENSG00000270806,ENSG00000270829,ENSG00000270871,ENSG00000270894,ENSG00000270379,ENSG00000271268,ENSG00000270240,ENSG00000271503,ENSG00000271394,ENSG00000270977
chr17	35930632	35930994	17:35930632-35930994	ENSG00000270379,ENSG00000271268,ENSG00000270240,ENSG00000271503,ENSG00000271394,ENSG00000270977,ENSG00000271013,ENSG00000278023,ENSG00000275722,ENSG00000273736,ENSG00000275152,ENSG00000276409,ENSG00000275431,ENSG00000275688,ENSG00000275718,ENSG00000275944,ENSG00000278690,ENSG00000274736,ENSG00000275385,ENSG00000277089,ENSG00000277632,ENSG00000275302,ENSG00000276014,ENSG00000282738,ENSG00000274767,ENSG00000276085,ENSG00000276070
chr17	36148993	36149276	17:36148993-36149276	ENSG00000270379,ENSG00000271268,ENSG00000270240,ENSG00000271503,ENSG00000271394,ENSG00000270977,ENSG00000271013,ENSG00000273736,ENSG00000275152,ENSG00000276409,ENSG00000275431,ENSG00000275688,ENSG00000275718,ENSG00000275944,ENSG00000278690,ENSG00000274736,ENSG00000275385,ENSG00000277089,ENSG00000277632,ENSG00000275302,ENSG00000276014,ENSG00000276241,ENSG00000282738,ENSG00000274767,ENSG00000276085,ENSG00000276070,ENSG00000278097,ENSG00000276755,ENSG00000277029
chr17	36463930	36464296	17:36463930-36464296	ENSG00000271268,ENSG00000270977,ENSG00000271013,ENSG00000275152,ENSG00000276409,ENSG00000275431,ENSG00000275688,ENSG00000275718,ENSG00000275944,ENSG00000278690,ENSG00000274736,ENSG00000275385,ENSG00000277089,ENSG00000277632,ENSG00000275302,ENSG00000276014,ENSG00000276241,ENSG00000282738,ENSG00000274808,ENSG00000274767,ENSG00000276085,ENSG00000276070,ENSG00000278097,ENSG00000276755,ENSG00000261499,ENSG00000274226,ENSG00000274658,ENSG00000273513
chr17	36483019	36483348	17:36483019-36483348	ENSG00000273736,ENSG00000275152,ENSG00000276409,ENSG00000275431,ENSG00000274767,ENSG00000276085,ENSG00000276070,ENSG00000278097,ENSG00000276755,ENSG00000274933,ENSG00000274226,ENSG00000277029,ENSG00000273611,ENSG00000274164
chr17	36486388	36486967	17:36486388-36486967	ENSG00000273736,ENSG00000275152,ENSG00000276409,ENSG00000275431,ENSG00000275688,ENSG00000275718,ENSG00000275944,ENSG00000274736,ENSG00000277089,ENSG00000274767,ENSG00000276085,ENSG00000276070,ENSG00000278395,ENSG00000277029,ENSG00000273611,ENSG00000274164,ENSG00000278259
chr17	36534723	36535676	17:36534723-36535676	ENSG00000277029,ENSG00000278259,ENSG00000277161,ENSG00000278311,ENSG00000274756
chr17	36544695	36546048	17:36544695-36546048	ENSG00000276241,ENSG00000274808,ENSG00000277029,ENSG00000278259,ENSG00000277161,ENSG00000278311,ENSG00000274756
chr17	36591603	36592026	17:36591603-36592026	ENSG00000275954,ENSG00000278311,ENSG00000274756,ENSG00000278535,ENSG00000278619
chr17	36600487	36600766	17:36600487-36600766	ENSG00000275954,ENSG00000274756,ENSG00000278535,ENSG00000278619
chr17	36601111	36601960	17:36601111-36601960	ENSG00000275954,ENSG00000274756,ENSG00000278535,ENSG00000278619,ENSG00000276810
chr17	36608888	36609142	17:36608888-36609142	ENSG00000278097,ENSG00000278619
chr17	36610547	36610855	17:36610547-36610855	ENSG00000274756,ENSG00000278619,ENSG00000277911,ENSG00000277589,ENSG00000276326,ENSG00000277579,ENSG00000274308,ENSG00000275029,ENSG00000276810
chr17	36611721	36612132	17:36611721-36612132	ENSG00000276070,ENSG00000274226,ENSG00000274756,ENSG00000278619,ENSG00000276508,ENSG00000277911,ENSG00000277589,ENSG00000276326,ENSG00000277579,ENSG00000274308,ENSG00000275029,ENSG00000276810
chr17	36625997	36626243	17:36625997-36626243	ENSG00000274808,ENSG00000275720,ENSG00000276508,ENSG00000277911,ENSG00000277589,ENSG00000276326,ENSG00000277579,ENSG00000274308,ENSG00000275029,ENSG00000276810
chr17	36629275	36629618	17:36629275-36629618	ENSG00000274808,ENSG00000274226,ENSG00000274756,ENSG00000275720,ENSG00000276508,ENSG00000277911,ENSG00000277589,ENSG00000276326,ENSG00000277579,ENSG00000278638,ENSG00000274308,ENSG00000275029,ENSG00000276810
chr17	36703847	36704116	17:36703847-36704116	ENSG00000261499,ENSG00000276508,ENSG00000277911,ENSG00000277589,ENSG00000276810
chr17	36706186	36706399	17:36706186-36706399	ENSG00000276508,ENSG00000277911
chr17	36722224	36722574	17:36722224-36722574	ENSG00000276241,ENSG00000274808,ENSG00000275954,ENSG00000276508,ENSG00000275613,ENSG00000277911,ENSG00000277589,ENSG00000274308,ENSG00000275029,ENSG00000277488
chr17	36722721	36722977	17:36722721-36722977	ENSG00000276241,ENSG00000275954,ENSG00000276508,ENSG00000275613,ENSG00000277488
chr17	36728659	36728892	17:36728659-36728892	ENSG00000276508,ENSG00000275613,ENSG00000277911,ENSG00000277589
chr17	36755571	36755897	17:36755571-36755897	ENSG00000282738,ENSG00000278097,ENSG00000274226,ENSG00000277029,ENSG00000276508,ENSG00000277589,ENSG00000276810
chr17	36948645	36949242	17:36948645-36949242	ENSG00000275954,ENSG00000277268,ENSG00000273706,ENSG00000276707,ENSG00000275700,ENSG00000277911,ENSG00000277589,ENSG00000276326,ENSG00000277579
chr17	37047510	37047995	17:37047510-37047995	ENSG00000277268,ENSG00000275700,ENSG00000277911,ENSG00000277589,ENSG00000276326,ENSG00000277579,ENSG00000278638,ENSG00000274308,ENSG00000275029,ENSG00000276810
chr17	37067674	37068072	17:37067674-37068072	ENSG00000271394,ENSG00000275688,ENSG00000276070,ENSG00000265889,ENSG00000260287,ENSG00000274226,ENSG00000276508,ENSG00000277268,ENSG00000277911,ENSG00000277589,ENSG00000276326,ENSG00000277579,ENSG00000278638,ENSG00000274308,ENSG00000275029,ENSG00000276810,ENSG00000275839,ENSG00000274512,ENSG00000274419,ENSG00000278299,ENSG00000275006,ENSG00000278599,ENSG00000274663
chr17	37239868	37240265	17:37239868-37240265	ENSG00000278540,ENSG00000274308,ENSG00000275029,ENSG00000276810
chr17	37358829	37359589	17:37358829-37359589	ENSG00000282738,ENSG00000278097,ENSG00000278540,ENSG00000274308,ENSG00000275029,ENSG00000276810,ENSG00000276054,ENSG00000276234,ENSG00000273965,ENSG00000275839
chr17	37373551	37373875	17:37373551-37373875	ENSG00000278540,ENSG00000274308,ENSG00000275029,ENSG00000276810,ENSG00000278505,ENSG00000276054,ENSG00000276234,ENSG00000273965,ENSG00000275839
chr17	37406574	37407368	17:37406574-37407368	ENSG00000278540,ENSG00000276054,ENSG00000276234,ENSG00000273965,ENSG00000275839
chr17	37489576	37490072	17:37489576-37490072	ENSG00000261499,ENSG00000276234,ENSG00000273965,ENSG00000275839,ENSG00000276023
chr17	37570563	37570901	17:37570563-37570901	ENSG00000276054,ENSG00000275839,ENSG00000275066,ENSG00000274620
chr17	37609219	37609784	17:37609219-37609784	ENSG00000275839,ENSG00000275066,ENSG00000277688,ENSG00000274620
chr17	37629100	37629595	17:37629100-37629595	ENSG00000275839,ENSG00000277688,ENSG00000278053,ENSG00000274620,ENSG00000277501,ENSG00000275410
chr17	37634638	37635078	17:37634638-37635078	ENSG00000276755,ENSG00000275839,ENSG00000278053,ENSG00000274620,ENSG00000277501,ENSG00000275410,ENSG00000277341
chr17	37643268	37643780	17:37643268-37643780	ENSG00000278053,ENSG00000274620,ENSG00000277501,ENSG00000274244,ENSG00000275410
chr17	37650463	37650736	17:37650463-37650736	ENSG00000278053,ENSG00000277501,ENSG00000274244,ENSG00000275410,ENSG00000277488
chr17	37701451	37701727	17:37701451-37701727	ENSG00000274226,ENSG00000275410,ENSG00000274284
chr17	37791427	37791682	17:37791427-37791682	ENSG00000277029,ENSG00000275410,ENSG00000275173,ENSG00000276715
chr17	37818685	37819157	17:37818685-37819157	ENSG00000278097,ENSG00000275410,ENSG00000275173,ENSG00000276715,ENSG00000274512,ENSG00000274419,ENSG00000278299,ENSG00000274615,ENSG00000275006,ENSG00000278599,ENSG00000274663
chr17	37828569	37829048	17:37828569-37829048	ENSG00000274226,ENSG00000275839,ENSG00000275410,ENSG00000275173,ENSG00000276715,ENSG00000274512,ENSG00000274419,ENSG00000278299,ENSG00000275006,ENSG00000278599,ENSG00000274663
chr17	37829205	37829440	17:37829205-37829440	ENSG00000274226,ENSG00000275410,ENSG00000275173,ENSG00000276715
chr17	37844707	37845037	17:37844707-37845037	ENSG00000275954,ENSG00000275410,ENSG00000275173,ENSG00000276715,ENSG00000274512,ENSG00000274419,ENSG00000278299,ENSG00000275006,ENSG00000278599,ENSG00000274663
chr17	38215454	38215852	17:38215454-38215852	ENSG00000275720,ENSG00000276023,ENSG00000274244,ENSG00000274512,ENSG00000274419,ENSG00000278299,ENSG00000275006,ENSG00000278599,ENSG00000274663
chr17	38256246	38256543	17:38256246-38256543	ENSG00000274487,ENSG00000278845
chr17	38257132	38257618	17:38257132-38257618	ENSG00000274487,ENSG00000278845
chr17	38286435	38286677	17:38286435-38286677	ENSG00000278845
chr17	38296797	38297335	17:38296797-38297335	ENSG00000282738,ENSG00000274487,ENSG00000278845
chr17	38317757	38318095	17:38317757-38318095	ENSG00000275954,ENSG00000274284,ENSG00000277399
chr17	38322235	38322519	17:38322235-38322519	ENSG00000276755,ENSG00000261499,ENSG00000277399
chr17	38333660	38334059	17:38333660-38334059	ENSG00000277341,ENSG00000277399
chr17	38349139	38349449	17:38349139-38349449	ENSG00000274611,ENSG00000277399,ENSG00000274211
chr17	38351464	38352161	17:38351464-38352161	ENSG00000274226,ENSG00000277399,ENSG00000274211
chr17	38414721	38415040	17:38414721-38415040	ENSG00000277399,ENSG00000274211,ENSG00000275832
chr17	38423688	38423977	17:38423688-38423977	ENSG00000275832
chr17	38444135	38444461	17:38444135-38444461	ENSG00000275832,ENSG00000276170
chr17	38448475	38448683	17:38448475-38448683	ENSG00000275832,ENSG00000276170
chr17	38453417	38453781	17:38453417-38453781	ENSG00000275832,ENSG00000276170
chr17	38460279	38460896	17:38460279-38460896	ENSG00000274226,ENSG00000275832,ENSG00000276170
chr17	38463666	38463872	17:38463666-38463872	ENSG00000275832,ENSG00000276170
chr17	38464801	38465001	17:38464801-38465001	ENSG00000275832,ENSG00000276170
chr17	38474794	38475002	17:38474794-38475002	ENSG00000274226,ENSG00000275832
chr17	38476559	38476822	17:38476559-38476822	ENSG00000276755,ENSG00000275832
chr17	38484220	38484464	17:38484220-38484464	ENSG00000261499,ENSG00000275832
chr17	38484885	38485213	17:38484885-38485213	ENSG00000275832
chr17	38492034	38492370	17:38492034-38492370	ENSG00000274226,ENSG00000275832
chr17	38504825	38505159	17:38504825-38505159	ENSG00000275832
chr17	38509385	38509773	17:38509385-38509773	ENSG00000275832
chr17	38558112	38558505	17:38558112-38558505	ENSG00000278395,ENSG00000274933,ENSG00000277363,ENSG00000274996
chr17	38584358	38584664	17:38584358-38584664	ENSG00000261499,ENSG00000277363,ENSG00000274996
chr17	38606377	38606713	17:38606377-38606713	ENSG00000277363,ENSG00000274996
chr17	38667569	38667864	17:38667569-38667864	ENSG00000273604
chr17	38674847	38675192	17:38674847-38675192	ENSG00000273604,ENSG00000275238,ENSG00000277969,ENSG00000275532,ENSG00000275023,ENSG00000279119,ENSG00000277972,ENSG00000276036,ENSG00000277258,ENSG00000277182
chr17	38677084	38677369	17:38677084-38677369	ENSG00000273604,ENSG00000275238,ENSG00000277969,ENSG00000275532,ENSG00000279119,ENSG00000277972,ENSG00000276036,ENSG00000277258
chr17	38701988	38702571	17:38701988-38702571	ENSG00000275238,ENSG00000277969,ENSG00000275532,ENSG00000275023,ENSG00000279119
chr17	38704973	38705352	17:38704973-38705352	ENSG00000275238,ENSG00000277969,ENSG00000275532,ENSG00000275023,ENSG00000275665,ENSG00000273627,ENSG00000279119
chr17	38718650	38718973	17:38718650-38718973	ENSG00000275238,ENSG00000277969,ENSG00000275532,ENSG00000275023,ENSG00000275665,ENSG00000273627,ENSG00000279119,ENSG00000277972,ENSG00000276036
chr17	38729951	38730479	17:38729951-38730479	ENSG00000275238,ENSG00000277969,ENSG00000275532,ENSG00000275023,ENSG00000275665,ENSG00000273627,ENSG00000279119,ENSG00000277972,ENSG00000276036,ENSG00000277258,ENSG00000277182,ENSG00000277791
chr17	38735209	38735414	17:38735209-38735414	ENSG00000279119,ENSG00000277972,ENSG00000276036,ENSG00000277258,ENSG00000277182
chr17	38752325	38753029	17:38752325-38753029	ENSG00000275238,ENSG00000277969,ENSG00000279119,ENSG00000277972,ENSG00000276036,ENSG00000277258,ENSG00000277182,ENSG00000277791,ENSG00000274607,ENSG00000276293
chr17	38761706	38761977	17:38761706-38761977	ENSG00000277791,ENSG00000274607
chr17	38799005	38799235	17:38799005-38799235	ENSG00000276293
chr17	38799312	38800280	17:38799312-38800280	ENSG00000276293,ENSG00000273559
chr17	38824800	38825736	17:38824800-38825736	ENSG00000273559,ENSG00000274054,ENSG00000275489,ENSG00000125691,ENSG00000252699,ENSG00000199293,ENSG00000244086
chr17	38841135	38841349	17:38841135-38841349	ENSG00000273559,ENSG00000274054,ENSG00000275489,ENSG00000125691,ENSG00000252699,ENSG00000199293,ENSG00000244086
chr17	38852727	38853021	17:38852727-38853021	ENSG00000273559,ENSG00000274054,ENSG00000275489,ENSG00000125691,ENSG00000252699,ENSG00000199293,ENSG00000244086
chr17	38853436	38854051	17:38853436-38854051	ENSG00000273559,ENSG00000274054,ENSG00000275489,ENSG00000125691,ENSG00000252699,ENSG00000199293,ENSG00000244086,ENSG00000263466
chr17	38867577	38867853	17:38867577-38867853	ENSG00000244086,ENSG00000002834
chr17	38869794	38870185	17:38869794-38870185	ENSG00000125691,ENSG00000252699,ENSG00000199293,ENSG00000244086,ENSG00000002834,ENSG00000263466
chr17	38871511	38871879	17:38871511-38871879	ENSG00000244086,ENSG00000002834,ENSG00000263466,ENSG00000277057
chr17	38872680	38872931	17:38872680-38872931	ENSG00000002834,ENSG00000263466,ENSG00000277057
chr17	38875116	38875333	17:38875116-38875333	ENSG00000002834,ENSG00000263466,ENSG00000277057
chr17	38881518	38881925	17:38881518-38881925	ENSG00000244086,ENSG00000002834,ENSG00000263466,ENSG00000277057,ENSG00000265784,ENSG00000263874,ENSG00000265428,ENSG00000266588,ENSG00000286443
chr17	38923795	38924242	17:38923795-38924242	ENSG00000002834,ENSG00000263466,ENSG00000277057,ENSG00000265784,ENSG00000263874
chr17	38967368	38967724	17:38967368-38967724	ENSG00000277057,ENSG00000204952,ENSG00000265428,ENSG00000266588,ENSG00000266048,ENSG00000286443
chr17	38983186	38983425	17:38983186-38983425	ENSG00000265428,ENSG00000266588,ENSG00000266048,ENSG00000161381,ENSG00000286443
chr17	39020131	39020331	17:39020131-39020331	ENSG00000265428,ENSG00000266588,ENSG00000277426,ENSG00000266013,ENSG00000214553,ENSG00000266048,ENSG00000286443
chr17	39056789	39057227	17:39056789-39057227	ENSG00000265428,ENSG00000266588,ENSG00000277426,ENSG00000266013,ENSG00000214553,ENSG00000266048,ENSG00000263818,ENSG00000161381,ENSG00000286443
chr17	39152902	39153216	17:39152902-39153216	ENSG00000265428,ENSG00000161381,ENSG00000286443
chr17	39153568	39153974	17:39153568-39153974	ENSG00000265428,ENSG00000161381,ENSG00000286443
chr17	39154192	39154652	17:39154192-39154652	ENSG00000265428,ENSG00000266588,ENSG00000161381,ENSG00000286443,ENSG00000141748,ENSG00000280177
chr17	39164638	39165155	17:39164638-39165155	ENSG00000265428,ENSG00000161381,ENSG00000286443,ENSG00000141748,ENSG00000280177,ENSG00000266101,ENSG00000067191
chr17	39174939	39175249	17:39174939-39175249	ENSG00000265428,ENSG00000286443,ENSG00000141748,ENSG00000280177,ENSG00000266101,ENSG00000067191
chr17	39199739	39200674	17:39199739-39200674	ENSG00000067191,ENSG00000108298,ENSG00000141750
chr17	39235688	39235984	17:39235688-39235984	ENSG00000067191,ENSG00000108298,ENSG00000141750,ENSG00000265460
chr17	39239664	39239911	17:39239664-39239911	ENSG00000108298,ENSG00000141750,ENSG00000265460
chr17	39244748	39245234	17:39244748-39245234	ENSG00000274611,ENSG00000265428,ENSG00000286443,ENSG00000067191,ENSG00000108298,ENSG00000141750,ENSG00000265460
chr17	39359173	39359474	17:39359173-39359474	-
chr17	39401171	39401942	17:39401171-39401942	ENSG00000108306,ENSG00000266469
chr17	39402325	39402797	17:39402325-39402797	ENSG00000108306,ENSG00000266469
chr17	39416205	39416475	17:39416205-39416475	-
chr17	39450864	39451542	17:39450864-39451542	ENSG00000125686,ENSG00000167258
chr17	39461219	39462397	17:39461219-39462397	ENSG00000125686,ENSG00000167258
chr17	39486185	39486443	17:39486185-39486443	ENSG00000273576
chr17	39487465	39487829	17:39487465-39487829	ENSG00000273576,ENSG00000171532
chr17	39516520	39516725	17:39516520-39516725	ENSG00000273576
chr17	39527289	39527584	17:39527289-39527584	ENSG00000167258,ENSG00000222777,ENSG00000273576,ENSG00000171532
chr17	39529604	39529816	17:39529604-39529816	ENSG00000167258,ENSG00000273576
chr17	39547765	39548233	17:39547765-39548233	ENSG00000274615,ENSG00000167258,ENSG00000222777,ENSG00000273576,ENSG00000171532
chr17	39621928	39622273	17:39621928-39622273	ENSG00000222777,ENSG00000273576,ENSG00000171532,ENSG00000214546,ENSG00000131771,ENSG00000131748,ENSG00000161405,ENSG00000264663,ENSG00000226117,ENSG00000186075
chr17	39623466	39623765	17:39623466-39623765	ENSG00000222777,ENSG00000273576,ENSG00000171532,ENSG00000214546,ENSG00000131771,ENSG00000161405
chr17	39636894	39637336	17:39636894-39637336	ENSG00000273576,ENSG00000171532,ENSG00000131771,ENSG00000131748
chr17	39653889	39654177	17:39653889-39654177	ENSG00000171532,ENSG00000131748,ENSG00000173991,ENSG00000141744
chr17	39667559	39667866	17:39667559-39667866	ENSG00000131748,ENSG00000173991,ENSG00000141744
chr17	39668184	39668730	17:39668184-39668730	ENSG00000171532,ENSG00000131748,ENSG00000173991,ENSG00000141744
chr17	39675128	39675328	17:39675128-39675328	ENSG00000173991,ENSG00000141744,ENSG00000161395
chr17	39687676	39688209	17:39687676-39688209	ENSG00000161395,ENSG00000141736,ENSG00000141741,ENSG00000161405
chr17	39723571	39723840	17:39723571-39723840	ENSG00000141736,ENSG00000265178,ENSG00000141741,ENSG00000141738
chr17	39730133	39730802	17:39730133-39730802	ENSG00000141736,ENSG00000265178,ENSG00000141741,ENSG00000141738,ENSG00000161405,ENSG00000264663,ENSG00000226117,ENSG00000186075
chr17	39753834	39754755	17:39753834-39754755	ENSG00000273576,ENSG00000171532,ENSG00000141736,ENSG00000141741,ENSG00000141738,ENSG00000161405,ENSG00000264663,ENSG00000226117,ENSG00000186075
chr17	39890835	39891137	17:39890835-39891137	ENSG00000161405,ENSG00000264663,ENSG00000226117,ENSG00000186075
chr17	39903215	39903866	17:39903215-39903866	ENSG00000161405,ENSG00000264663,ENSG00000226117,ENSG00000186075,ENSG00000073605
chr17	39919285	39919696	17:39919285-39919696	ENSG00000161405,ENSG00000264663,ENSG00000226117,ENSG00000186075,ENSG00000073605,ENSG00000172057,ENSG00000204913,ENSG00000264968
chr17	39926895	39927122	17:39926895-39927122	ENSG00000186075,ENSG00000172057,ENSG00000204913,ENSG00000264968
chr17	39927275	39927888	17:39927275-39927888	ENSG00000161405,ENSG00000264663,ENSG00000226117,ENSG00000186075,ENSG00000073605,ENSG00000172057,ENSG00000204913,ENSG00000264968
chr17	39952691	39953558	17:39952691-39953558	ENSG00000161405,ENSG00000264663,ENSG00000226117,ENSG00000186075,ENSG00000172057,ENSG00000204913,ENSG00000264968,ENSG00000167914,ENSG00000108344
chr17	39958947	39959433	17:39958947-39959433	ENSG00000161405,ENSG00000264663,ENSG00000226117,ENSG00000186075,ENSG00000204913,ENSG00000264968,ENSG00000167914,ENSG00000108344
chr17	39980363	39981256	17:39980363-39981256	ENSG00000161405,ENSG00000264663,ENSG00000226117,ENSG00000186075,ENSG00000167914,ENSG00000108344
chr17	40013667	40014108	17:40013667-40014108	ENSG00000265799,ENSG00000108342,ENSG00000008838,ENSG00000283721,ENSG00000238793,ENSG00000284144
chr17	40027039	40027378	17:40027039-40027378	ENSG00000265799,ENSG00000108342,ENSG00000008838,ENSG00000283721,ENSG00000238793
chr17	40038949	40039190	17:40038949-40039190	ENSG00000008838,ENSG00000283721,ENSG00000238793
chr17	40054247	40054843	17:40054247-40054843	ENSG00000008838,ENSG00000126351
chr17	40062691	40063597	17:40062691-40063597	ENSG00000008838,ENSG00000126351
chr17	40068874	40069293	17:40068874-40069293	ENSG00000126351
chr17	40071514	40071719	17:40071514-40071719	ENSG00000126351
chr17	40072915	40073239	17:40072915-40073239	ENSG00000126351
chr17	40075622	40075879	17:40075622-40075879	ENSG00000126351
chr17	40086495	40086759	17:40086495-40086759	ENSG00000126351
chr17	40098951	40099583	17:40098951-40099583	ENSG00000126351,ENSG00000126368
chr17	40100619	40100994	17:40100619-40100994	ENSG00000126368
chr17	40108187	40108557	17:40108187-40108557	ENSG00000126368
chr17	40111668	40112004	17:40111668-40112004	ENSG00000279199,ENSG00000188895,ENSG00000108349,ENSG00000284144
chr17	40113158	40113685	17:40113158-40113685	ENSG00000279199,ENSG00000188895,ENSG00000108349,ENSG00000284144
chr17	40121777	40122434	17:40121777-40122434	ENSG00000279199,ENSG00000188895,ENSG00000108349,ENSG00000284144
chr17	40122600	40122800	17:40122600-40122800	ENSG00000279199,ENSG00000188895
chr17	40139805	40140940	17:40139805-40140940	ENSG00000188895,ENSG00000108349,ENSG00000284144
chr17	40170302	40170724	17:40170302-40170724	ENSG00000108349,ENSG00000284144,ENSG00000108352
chr17	40177299	40177671	17:40177299-40177671	ENSG00000108349,ENSG00000284144,ENSG00000108352,ENSG00000274621
chr17	40190516	40190723	17:40190516-40190723	ENSG00000108352,ENSG00000274621
chr17	40191480	40191979	17:40191480-40191979	ENSG00000284144,ENSG00000108352,ENSG00000274621
chr17	40198163	40198363	17:40198163-40198363	ENSG00000108352,ENSG00000274621
chr17	40201822	40202128	17:40201822-40202128	ENSG00000274621,ENSG00000171475,ENSG00000094804
chr17	40219060	40219523	17:40219060-40219523	ENSG00000171475,ENSG00000094804
chr17	40287436	40287996	17:40287436-40287996	ENSG00000171475,ENSG00000094804
chr17	40303099	40303325	17:40303099-40303325	ENSG00000094804,ENSG00000131759,ENSG00000278918
chr17	40309029	40309264	17:40309029-40309264	ENSG00000094804,ENSG00000131759,ENSG00000287644,ENSG00000278918
chr17	40314627	40314931	17:40314627-40314931	ENSG00000131759,ENSG00000287644,ENSG00000278918
chr17	40317980	40318437	17:40317980-40318437	ENSG00000131759,ENSG00000287644,ENSG00000265666,ENSG00000278918
chr17	40322330	40322709	17:40322330-40322709	ENSG00000131759,ENSG00000287644,ENSG00000265666
chr17	40341138	40341781	17:40341138-40341781	ENSG00000131759,ENSG00000287644,ENSG00000265666,ENSG00000278918
chr17	40355041	40355354	17:40355041-40355354	ENSG00000094804,ENSG00000131759,ENSG00000278918,ENSG00000183153,ENSG00000266208,ENSG00000222881,ENSG00000266088
chr17	40358493	40358810	17:40358493-40358810	ENSG00000094804,ENSG00000131759,ENSG00000278918,ENSG00000183153,ENSG00000266208,ENSG00000264655,ENSG00000222881,ENSG00000266088
chr17	40362678	40362929	17:40362678-40362929	ENSG00000183153,ENSG00000266208,ENSG00000264655,ENSG00000252618,ENSG00000222881,ENSG00000266088
chr17	40371350	40371616	17:40371350-40371616	ENSG00000183153,ENSG00000266208,ENSG00000264655,ENSG00000252618,ENSG00000278346,ENSG00000222881,ENSG00000266088
chr17	40376569	40376873	17:40376569-40376873	ENSG00000264655,ENSG00000252618,ENSG00000278346,ENSG00000131747,ENSG00000222881,ENSG00000266088
chr17	40417753	40418302	17:40417753-40418302	ENSG00000183153,ENSG00000266208,ENSG00000131747,ENSG00000222881,ENSG00000240125,ENSG00000141753,ENSG00000279806,ENSG00000131746,ENSG00000266088,ENSG00000264058,ENSG00000213424,ENSG00000224244,ENSG00000167916,ENSG00000229028,ENSG00000239886,ENSG00000180386
chr17	40433705	40433957	17:40433705-40433957	ENSG00000131747,ENSG00000222881,ENSG00000240125,ENSG00000141753,ENSG00000266088
chr17	40441049	40441300	17:40441049-40441300	ENSG00000222881,ENSG00000240125,ENSG00000141753,ENSG00000279806,ENSG00000131746,ENSG00000266088
chr17	40443730	40443930	17:40443730-40443930	ENSG00000222881,ENSG00000240125,ENSG00000141753,ENSG00000279806,ENSG00000131746,ENSG00000266088
chr17	40447854	40448139	17:40447854-40448139	ENSG00000141753,ENSG00000279806,ENSG00000131746,ENSG00000266088
chr17	40476177	40476468	17:40476177-40476468	ENSG00000279806,ENSG00000131746,ENSG00000266088
chr17	40560289	40560577	17:40560289-40560577	ENSG00000222881,ENSG00000266088,ENSG00000126353,ENSG00000279775,ENSG00000264058,ENSG00000213424,ENSG00000224244,ENSG00000229028
chr17	40565379	40565757	17:40565379-40565757	ENSG00000222881,ENSG00000266088,ENSG00000126353,ENSG00000279775,ENSG00000264058,ENSG00000213424,ENSG00000224244,ENSG00000167916,ENSG00000229028,ENSG00000204897,ENSG00000186393,ENSG00000171446,ENSG00000212899,ENSG00000212900,ENSG00000212659,ENSG00000180386
chr17	40619961	40620240	17:40619961-40620240	ENSG00000279775,ENSG00000073584,ENSG00000264058,ENSG00000278834,ENSG00000213424,ENSG00000224244,ENSG00000167916,ENSG00000229028,ENSG00000204897,ENSG00000186393,ENSG00000171446
chr17	40647313	40648579	17:40647313-40648579	ENSG00000073584,ENSG00000264058,ENSG00000278834,ENSG00000213424,ENSG00000224244,ENSG00000167916,ENSG00000229028,ENSG00000204897,ENSG00000186393,ENSG00000171446
chr17	40803565	40803891	17:40803565-40803891	ENSG00000264058,ENSG00000213424,ENSG00000224244,ENSG00000167916,ENSG00000229028,ENSG00000204897,ENSG00000186393,ENSG00000171446,ENSG00000173908,ENSG00000264488,ENSG00000186395,ENSG00000167920,ENSG00000265359,ENSG00000187242,ENSG00000171431,ENSG00000234477,ENSG00000108244,ENSG00000196859,ENSG00000204889,ENSG00000212899,ENSG00000212900,ENSG00000226776,ENSG00000212901,ENSG00000221852,ENSG00000204887,ENSG00000221880,ENSG00000188581,ENSG00000212725,ENSG00000214518,ENSG00000212724,ENSG00000213417,ENSG00000237230,ENSG00000240871,ENSG00000287602,ENSG00000204880,ENSG00000241241,ENSG00000212722,ENSG00000212721,ENSG00000213416,ENSG00000198090,ENSG00000198271,ENSG00000171396,ENSG00000196156,ENSG00000244537,ENSG00000198443,ENSG00000251439,ENSG00000240542,ENSG00000248807,ENSG00000239886,ENSG00000204873,ENSG00000187272,ENSG00000241595,ENSG00000198083,ENSG00000212659,ENSG00000237183,ENSG00000212658,ENSG00000212657,ENSG00000186860,ENSG00000233014,ENSG00000108516,ENSG00000006059,ENSG00000131738,ENSG00000131737,ENSG00000094796
chr17	40818733	40819287	17:40818733-40819287	ENSG00000264058,ENSG00000213424,ENSG00000224244,ENSG00000167916,ENSG00000229028,ENSG00000204897,ENSG00000186393,ENSG00000171446,ENSG00000264488,ENSG00000186395,ENSG00000167920,ENSG00000265359,ENSG00000187242,ENSG00000171431,ENSG00000234477,ENSG00000108244,ENSG00000196859,ENSG00000204889,ENSG00000212899,ENSG00000212900,ENSG00000226776,ENSG00000212901,ENSG00000221852,ENSG00000204887,ENSG00000221880,ENSG00000188581,ENSG00000212725,ENSG00000214518,ENSG00000212724,ENSG00000213417,ENSG00000237230,ENSG00000240871,ENSG00000287602,ENSG00000204880,ENSG00000241241,ENSG00000212722,ENSG00000212721,ENSG00000213416,ENSG00000198090,ENSG00000171396,ENSG00000196156,ENSG00000244537,ENSG00000198443,ENSG00000251439,ENSG00000240542,ENSG00000204873,ENSG00000187272,ENSG00000241595,ENSG00000198083,ENSG00000212659,ENSG00000180386,ENSG00000237183,ENSG00000212658,ENSG00000212657,ENSG00000186860,ENSG00000233014,ENSG00000108516,ENSG00000006059,ENSG00000131738,ENSG00000131737,ENSG00000094796,ENSG00000234859
chr17	41486831	41487132	17:41486831-41487132	ENSG00000187242,ENSG00000171431,ENSG00000234477,ENSG00000108244,ENSG00000196859,ENSG00000204889,ENSG00000212899,ENSG00000212900,ENSG00000226776,ENSG00000212901,ENSG00000221852,ENSG00000204887,ENSG00000221880,ENSG00000188581,ENSG00000212725,ENSG00000214518,ENSG00000212724,ENSG00000213417,ENSG00000237230,ENSG00000240871,ENSG00000287602,ENSG00000204880,ENSG00000241241,ENSG00000212722,ENSG00000212721,ENSG00000213416,ENSG00000198090,ENSG00000198271,ENSG00000171396,ENSG00000196156,ENSG00000244537,ENSG00000198443,ENSG00000251439,ENSG00000240542,ENSG00000248807,ENSG00000239886,ENSG00000204873,ENSG00000187272,ENSG00000241595,ENSG00000198083,ENSG00000212659,ENSG00000180386,ENSG00000237183,ENSG00000212658,ENSG00000212657,ENSG00000186860,ENSG00000233014,ENSG00000108516,ENSG00000006059,ENSG00000131738,ENSG00000131737,ENSG00000094796,ENSG00000234859,ENSG00000225438,ENSG00000108417,ENSG00000171360,ENSG00000236473,ENSG00000108759,ENSG00000223125,ENSG00000197079,ENSG00000126337
chr17	41496744	41497129	17:41496744-41497129	ENSG00000265359,ENSG00000187242,ENSG00000171431,ENSG00000234477,ENSG00000108244,ENSG00000196859,ENSG00000204889,ENSG00000212899,ENSG00000212900,ENSG00000226776,ENSG00000212901,ENSG00000221852,ENSG00000204887,ENSG00000221880,ENSG00000188581,ENSG00000212725,ENSG00000214518,ENSG00000212724,ENSG00000213417,ENSG00000237230,ENSG00000240871,ENSG00000287602,ENSG00000204880,ENSG00000241241,ENSG00000212722,ENSG00000212721,ENSG00000213416,ENSG00000198090,ENSG00000198271,ENSG00000171396,ENSG00000196156,ENSG00000244537,ENSG00000198443,ENSG00000251439,ENSG00000240542,ENSG00000248807,ENSG00000239886,ENSG00000204873,ENSG00000187272,ENSG00000241595,ENSG00000198083,ENSG00000212659,ENSG00000180386,ENSG00000237183,ENSG00000212658,ENSG00000212657,ENSG00000186860,ENSG00000233014,ENSG00000108516,ENSG00000006059,ENSG00000131738,ENSG00000131737,ENSG00000094796,ENSG00000234859,ENSG00000225438,ENSG00000108417,ENSG00000171360,ENSG00000236473,ENSG00000108759,ENSG00000223125,ENSG00000197079,ENSG00000126337,ENSG00000171401,ENSG00000229732,ENSG00000171346,ENSG00000186832
chr17	41500048	41500392	17:41500048-41500392	ENSG00000108244,ENSG00000204889,ENSG00000226776,ENSG00000212901,ENSG00000221852,ENSG00000214518,ENSG00000212724,ENSG00000213417,ENSG00000240871,ENSG00000204880,ENSG00000241241,ENSG00000212722,ENSG00000212721,ENSG00000198090,ENSG00000198271,ENSG00000196156,ENSG00000244537,ENSG00000198443,ENSG00000251439,ENSG00000240542,ENSG00000248807,ENSG00000239886,ENSG00000204873,ENSG00000187272,ENSG00000241595,ENSG00000180386,ENSG00000237183,ENSG00000212658,ENSG00000212657,ENSG00000186860,ENSG00000233014,ENSG00000108516,ENSG00000006059,ENSG00000131738,ENSG00000131737,ENSG00000094796,ENSG00000234859,ENSG00000225438,ENSG00000108417,ENSG00000171360,ENSG00000236473,ENSG00000108759,ENSG00000223125,ENSG00000171401,ENSG00000229732
chr17	41511065	41511469	17:41511065-41511469	ENSG00000204897,ENSG00000265359,ENSG00000187242,ENSG00000171431,ENSG00000234477,ENSG00000108244,ENSG00000196859,ENSG00000204889,ENSG00000212899,ENSG00000212900,ENSG00000226776,ENSG00000212901,ENSG00000221852,ENSG00000204887,ENSG00000221880,ENSG00000188581,ENSG00000212725,ENSG00000214518,ENSG00000212724,ENSG00000213417,ENSG00000237230,ENSG00000240871,ENSG00000287602,ENSG00000204880,ENSG00000241241,ENSG00000212722,ENSG00000212721,ENSG00000213416,ENSG00000198090,ENSG00000198271,ENSG00000171396,ENSG00000196156,ENSG00000244537,ENSG00000198443,ENSG00000251439,ENSG00000240542,ENSG00000248807,ENSG00000239886,ENSG00000204873,ENSG00000187272,ENSG00000241595,ENSG00000198083,ENSG00000212659,ENSG00000180386,ENSG00000237183,ENSG00000212658,ENSG00000212657,ENSG00000186860,ENSG00000233014,ENSG00000108516,ENSG00000006059,ENSG00000131738,ENSG00000131737,ENSG00000094796,ENSG00000234859,ENSG00000225438,ENSG00000108417,ENSG00000171360,ENSG00000236473,ENSG00000108759,ENSG00000223125,ENSG00000171401,ENSG00000229732,ENSG00000171346,ENSG00000283796,ENSG00000171345,ENSG00000186832,ENSG00000128422
chr17	41527506	41527735	17:41527506-41527735	ENSG00000226776,ENSG00000212901,ENSG00000221852,ENSG00000212724,ENSG00000248807,ENSG00000239886,ENSG00000187272,ENSG00000241595,ENSG00000198083,ENSG00000229351,ENSG00000006059,ENSG00000131738,ENSG00000131737,ENSG00000234859,ENSG00000225438,ENSG00000108417,ENSG00000171360,ENSG00000236473,ENSG00000108759,ENSG00000223125,ENSG00000171346,ENSG00000171345
chr17	41530189	41530477	17:41530189-41530477	ENSG00000234477,ENSG00000204887,ENSG00000221880,ENSG00000188581,ENSG00000212725,ENSG00000214518,ENSG00000212724,ENSG00000240871,ENSG00000287602,ENSG00000212722,ENSG00000171396,ENSG00000251439,ENSG00000240542,ENSG00000204873,ENSG00000187272,ENSG00000241595,ENSG00000198083,ENSG00000229351,ENSG00000180386,ENSG00000212658,ENSG00000186860,ENSG00000108516,ENSG00000006059,ENSG00000131738,ENSG00000131737,ENSG00000094796,ENSG00000234859,ENSG00000225438,ENSG00000108417,ENSG00000171360,ENSG00000236473,ENSG00000108759,ENSG00000223125,ENSG00000171346,ENSG00000171345
chr17	41548887	41549180	17:41548887-41549180	ENSG00000265359,ENSG00000187242,ENSG00000171431,ENSG00000234477,ENSG00000108244,ENSG00000196859,ENSG00000204889,ENSG00000212899,ENSG00000212900,ENSG00000226776,ENSG00000212901,ENSG00000221852,ENSG00000204887,ENSG00000221880,ENSG00000188581,ENSG00000212725,ENSG00000214518,ENSG00000212724,ENSG00000213417,ENSG00000237230,ENSG00000240871,ENSG00000287602,ENSG00000204880,ENSG00000241241,ENSG00000212722,ENSG00000212721,ENSG00000213416,ENSG00000198090,ENSG00000198271,ENSG00000171396,ENSG00000196156,ENSG00000244537,ENSG00000198443,ENSG00000251439,ENSG00000240542,ENSG00000248807,ENSG00000239886,ENSG00000204873,ENSG00000187272,ENSG00000241595,ENSG00000198083,ENSG00000212659,ENSG00000180386,ENSG00000237183,ENSG00000212658,ENSG00000212657,ENSG00000186860,ENSG00000233014,ENSG00000108516,ENSG00000006059,ENSG00000131738,ENSG00000131737,ENSG00000094796,ENSG00000234859,ENSG00000225438,ENSG00000108417,ENSG00000171360,ENSG00000236473,ENSG00000108759,ENSG00000223125,ENSG00000226629,ENSG00000186832,ENSG00000128422
chr17	41549291	41549547	17:41549291-41549547	ENSG00000265359,ENSG00000187242,ENSG00000171431,ENSG00000234477,ENSG00000108244,ENSG00000196859,ENSG00000204889,ENSG00000212899,ENSG00000212900,ENSG00000212901,ENSG00000204887,ENSG00000221880,ENSG00000188581,ENSG00000212725,ENSG00000214518,ENSG00000212724,ENSG00000213417,ENSG00000237230,ENSG00000240871,ENSG00000287602,ENSG00000204880,ENSG00000212722,ENSG00000212721,ENSG00000213416,ENSG00000198271,ENSG00000244537,ENSG00000198443,ENSG00000248807,ENSG00000239886,ENSG00000204873,ENSG00000187272,ENSG00000241595,ENSG00000198083,ENSG00000212659,ENSG00000180386,ENSG00000237183,ENSG00000212658,ENSG00000212657,ENSG00000186860,ENSG00000233014,ENSG00000108516,ENSG00000006059,ENSG00000131738,ENSG00000131737,ENSG00000094796,ENSG00000234859,ENSG00000225438,ENSG00000108417,ENSG00000171360,ENSG00000236473,ENSG00000108759,ENSG00000223125,ENSG00000226629,ENSG00000186832,ENSG00000128422
chr17	41549691	41550009	17:41549691-41550009	ENSG00000265359,ENSG00000187242,ENSG00000171431,ENSG00000234477,ENSG00000108244,ENSG00000196859,ENSG00000204889,ENSG00000212899,ENSG00000212900,ENSG00000226776,ENSG00000212901,ENSG00000221852,ENSG00000204887,ENSG00000221880,ENSG00000188581,ENSG00000212725,ENSG00000214518,ENSG00000212724,ENSG00000213417,ENSG00000237230,ENSG00000240871,ENSG00000287602,ENSG00000204880,ENSG00000241241,ENSG00000212722,ENSG00000212721,ENSG00000213416,ENSG00000198090,ENSG00000198271,ENSG00000171396,ENSG00000196156,ENSG00000244537,ENSG00000198443,ENSG00000251439,ENSG00000240542,ENSG00000248807,ENSG00000239886,ENSG00000204873,ENSG00000187272,ENSG00000241595,ENSG00000198083,ENSG00000212659,ENSG00000180386,ENSG00000237183,ENSG00000212658,ENSG00000212657,ENSG00000186860,ENSG00000233014,ENSG00000108516,ENSG00000006059,ENSG00000131738,ENSG00000131737,ENSG00000094796,ENSG00000234859,ENSG00000225438,ENSG00000108417,ENSG00000171360,ENSG00000236473,ENSG00000108759,ENSG00000223125,ENSG00000226629,ENSG00000186832,ENSG00000128422
chr17	41576814	41577104	17:41576814-41577104	ENSG00000108244,ENSG00000204889,ENSG00000212899,ENSG00000212901,ENSG00000221852,ENSG00000204887,ENSG00000221880,ENSG00000188581,ENSG00000212725,ENSG00000214518,ENSG00000213417,ENSG00000237230,ENSG00000240871,ENSG00000287602,ENSG00000204880,ENSG00000241241,ENSG00000212722,ENSG00000212721,ENSG00000213416,ENSG00000198090,ENSG00000198271,ENSG00000171396,ENSG00000196156,ENSG00000244537,ENSG00000251439,ENSG00000240542,ENSG00000239886,ENSG00000241595,ENSG00000198083,ENSG00000212659,ENSG00000180386,ENSG00000237183,ENSG00000212658,ENSG00000212657,ENSG00000108516,ENSG00000131738,ENSG00000131737,ENSG00000094796,ENSG00000225438,ENSG00000236473,ENSG00000171403,ENSG00000186847,ENSG00000186832,ENSG00000128422
chr17	41579555	41579893	17:41579555-41579893	ENSG00000167916,ENSG00000204897,ENSG00000265359,ENSG00000187242,ENSG00000171431,ENSG00000234477,ENSG00000108244,ENSG00000196859,ENSG00000204889,ENSG00000212899,ENSG00000212900,ENSG00000226776,ENSG00000212901,ENSG00000221852,ENSG00000204887,ENSG00000221880,ENSG00000188581,ENSG00000212725,ENSG00000214518,ENSG00000212724,ENSG00000213417,ENSG00000237230,ENSG00000240871,ENSG00000287602,ENSG00000204880,ENSG00000241241,ENSG00000212722,ENSG00000212721,ENSG00000213416,ENSG00000198090,ENSG00000198271,ENSG00000171396,ENSG00000196156,ENSG00000244537,ENSG00000198443,ENSG00000251439,ENSG00000240542,ENSG00000248807,ENSG00000239886,ENSG00000204873,ENSG00000187272,ENSG00000241595,ENSG00000198083,ENSG00000212659,ENSG00000180386,ENSG00000237183,ENSG00000212658,ENSG00000212657,ENSG00000186860,ENSG00000233014,ENSG00000108516,ENSG00000006059,ENSG00000131738,ENSG00000131737,ENSG00000094796,ENSG00000234859,ENSG00000225438,ENSG00000108417,ENSG00000171360,ENSG00000236473,ENSG00000108759,ENSG00000223125,ENSG00000226629,ENSG00000171403,ENSG00000186847,ENSG00000186832,ENSG00000128422,ENSG00000214514
chr17	41647908	41648212	17:41647908-41648212	ENSG00000265359,ENSG00000187242,ENSG00000171431,ENSG00000234477,ENSG00000108244,ENSG00000196859,ENSG00000204889,ENSG00000212900,ENSG00000226776,ENSG00000212901,ENSG00000221852,ENSG00000188581,ENSG00000212725,ENSG00000214518,ENSG00000212724,ENSG00000213417,ENSG00000237230,ENSG00000287602,ENSG00000204880,ENSG00000241241,ENSG00000213416,ENSG00000198090,ENSG00000198271,ENSG00000171396,ENSG00000196156,ENSG00000244537,ENSG00000198443,ENSG00000204873,ENSG00000187272,ENSG00000241595,ENSG00000198083,ENSG00000212658,ENSG00000212657,ENSG00000186860,ENSG00000233014,ENSG00000108516,ENSG00000006059,ENSG00000131738,ENSG00000234859,ENSG00000225438,ENSG00000186832,ENSG00000128422,ENSG00000214514
chr17	41648708	41648979	17:41648708-41648979	ENSG00000186393,ENSG00000265359,ENSG00000187242,ENSG00000171431,ENSG00000234477,ENSG00000108244,ENSG00000196859,ENSG00000204889,ENSG00000212900,ENSG00000226776,ENSG00000212901,ENSG00000221852,ENSG00000204887,ENSG00000221880,ENSG00000188581,ENSG00000212725,ENSG00000214518,ENSG00000212724,ENSG00000213417,ENSG00000237230,ENSG00000240871,ENSG00000287602,ENSG00000204880,ENSG00000241241,ENSG00000212722,ENSG00000213416,ENSG00000198090,ENSG00000198271,ENSG00000171396,ENSG00000196156,ENSG00000244537,ENSG00000198443,ENSG00000239886,ENSG00000204873,ENSG00000187272,ENSG00000241595,ENSG00000198083,ENSG00000180386,ENSG00000237183,ENSG00000212658,ENSG00000212657,ENSG00000186860,ENSG00000233014,ENSG00000108516,ENSG00000006059,ENSG00000131738,ENSG00000131737,ENSG00000094796,ENSG00000234859,ENSG00000225438,ENSG00000108417,ENSG00000171360,ENSG00000226629,ENSG00000186832,ENSG00000128422,ENSG00000214514
chr17	41662685	41663070	17:41662685-41663070	ENSG00000224244,ENSG00000186393,ENSG00000265359,ENSG00000187242,ENSG00000171431,ENSG00000234477,ENSG00000108244,ENSG00000196859,ENSG00000204889,ENSG00000212899,ENSG00000212900,ENSG00000226776,ENSG00000212901,ENSG00000221852,ENSG00000204887,ENSG00000221880,ENSG00000188581,ENSG00000212725,ENSG00000212724,ENSG00000213417,ENSG00000237230,ENSG00000204880,ENSG00000241241,ENSG00000213416,ENSG00000198090,ENSG00000198271,ENSG00000196156,ENSG00000244537,ENSG00000198443,ENSG00000204873,ENSG00000198083,ENSG00000212659,ENSG00000180386,ENSG00000237183,ENSG00000212658,ENSG00000212657,ENSG00000186860,ENSG00000233014,ENSG00000108516,ENSG00000006059,ENSG00000131737,ENSG00000234859,ENSG00000225438,ENSG00000186832,ENSG00000128422,ENSG00000214514,ENSG00000278954
chr17	41665903	41666258	17:41665903-41666258	ENSG00000265359,ENSG00000187242,ENSG00000171431,ENSG00000234477,ENSG00000108244,ENSG00000196859,ENSG00000204889,ENSG00000212899,ENSG00000226776,ENSG00000204887,ENSG00000221880,ENSG00000188581,ENSG00000212725,ENSG00000214518,ENSG00000212724,ENSG00000237230,ENSG00000287602,ENSG00000213416,ENSG00000171396,ENSG00000198083,ENSG00000237183,ENSG00000212658,ENSG00000212657,ENSG00000186860,ENSG00000233014,ENSG00000131738,ENSG00000094796,ENSG00000234859,ENSG00000128422,ENSG00000278954
chr17	41667011	41667338	17:41667011-41667338	ENSG00000265359,ENSG00000187242,ENSG00000171431,ENSG00000234477,ENSG00000226776,ENSG00000204887,ENSG00000221880,ENSG00000212725,ENSG00000237230,ENSG00000287602,ENSG00000213416,ENSG00000237183,ENSG00000212657,ENSG00000233014,ENSG00000278954
chr17	41679155	41679566	17:41679155-41679566	ENSG00000264058,ENSG00000213424,ENSG00000224244,ENSG00000229028,ENSG00000204897,ENSG00000186393,ENSG00000265359,ENSG00000187242,ENSG00000171431,ENSG00000234477,ENSG00000108244,ENSG00000196859,ENSG00000204889,ENSG00000212899,ENSG00000212901,ENSG00000204887,ENSG00000221880,ENSG00000212725,ENSG00000214518,ENSG00000212724,ENSG00000237230,ENSG00000287602,ENSG00000241241,ENSG00000213416,ENSG00000198090,ENSG00000198271,ENSG00000198443,ENSG00000251439,ENSG00000240542,ENSG00000248807,ENSG00000204873,ENSG00000241595,ENSG00000198083,ENSG00000212659,ENSG00000180386,ENSG00000237183,ENSG00000212657,ENSG00000186860,ENSG00000006059,ENSG00000131737,ENSG00000094796,ENSG00000234859,ENSG00000128422,ENSG00000278954,ENSG00000173812,ENSG00000184502,ENSG00000201920
chr17	41688481	41688999	17:41688481-41688999	ENSG00000173812,ENSG00000184502,ENSG00000201920
chr17	41689140	41689692	17:41689140-41689692	ENSG00000173812,ENSG00000184502,ENSG00000201920
chr17	41695972	41696296	17:41695972-41696296	ENSG00000173812,ENSG00000184502,ENSG00000201920,ENSG00000141698
chr17	41738026	41738331	17:41738026-41738331	ENSG00000184502,ENSG00000173805,ENSG00000201920,ENSG00000239542,ENSG00000141696,ENSG00000141756,ENSG00000141698,ENSG00000161594,ENSG00000259623
chr17	41786403	41787158	17:41786403-41787158	ENSG00000184502,ENSG00000173805,ENSG00000201920,ENSG00000173801,ENSG00000141696,ENSG00000141756,ENSG00000141698,ENSG00000161594,ENSG00000259623
chr17	41801629	41801889	17:41801629-41801889	ENSG00000184502,ENSG00000173805,ENSG00000201920,ENSG00000239542,ENSG00000141696,ENSG00000141756,ENSG00000141698,ENSG00000161594,ENSG00000259623
chr17	41811614	41811814	17:41811614-41811814	ENSG00000141696,ENSG00000141756,ENSG00000141698,ENSG00000161594,ENSG00000259623
chr17	41864713	41865719	17:41864713-41865719	ENSG00000201920,ENSG00000141696,ENSG00000141756,ENSG00000141698,ENSG00000161594,ENSG00000259623,ENSG00000178502,ENSG00000131473,ENSG00000274630
chr17	41917972	41918431	17:41917972-41918431	ENSG00000131473
chr17	41918853	41919368	17:41918853-41919368	ENSG00000141698,ENSG00000161594,ENSG00000259623,ENSG00000131473
chr17	41930241	41930957	17:41930241-41930957	ENSG00000141698,ENSG00000161594,ENSG00000259623,ENSG00000131473,ENSG00000204815
chr17	41938032	41938572	17:41938032-41938572	ENSG00000131473,ENSG00000204815
chr17	41938679	41938985	17:41938679-41938985	ENSG00000131473,ENSG00000204815
chr17	41944072	41944437	17:41944072-41944437	ENSG00000141698,ENSG00000161594,ENSG00000204815
chr17	41957083	41957328	17:41957083-41957328	ENSG00000173786
chr17	41959710	41959998	17:41959710-41959998	-
chr17	41962996	41963235	17:41962996-41963235	ENSG00000173786
chr17	41965843	41966189	17:41965843-41966189	ENSG00000173786
chr17	41966519	41966940	17:41966519-41966940	ENSG00000173786,ENSG00000168259
chr17	42017282	42017673	17:42017282-42017673	ENSG00000168259,ENSG00000168256
chr17	42019857	42020371	17:42019857-42020371	ENSG00000168259,ENSG00000168256,ENSG00000187595
chr17	42024945	42025243	17:42024945-42025243	ENSG00000168259,ENSG00000168256,ENSG00000187595
chr17	42050284	42050806	17:42050284-42050806	ENSG00000187595,ENSG00000267221
chr17	42067329	42067573	17:42067329-42067573	ENSG00000187595,ENSG00000267221
chr17	42101541	42101872	17:42101541-42101872	ENSG00000168256,ENSG00000187595,ENSG00000108771
chr17	42107637	42108077	17:42107637-42108077	ENSG00000168256,ENSG00000187595,ENSG00000108771,ENSG00000108773
chr17	42112539	42112927	17:42112539-42112927	ENSG00000168256,ENSG00000187595,ENSG00000108771,ENSG00000108773,ENSG00000260325
chr17	42116745	42116989	17:42116745-42116989	ENSG00000108771,ENSG00000108773,ENSG00000260325
chr17	42121217	42121547	17:42121217-42121547	ENSG00000108771,ENSG00000108773,ENSG00000267261,ENSG00000260325,ENSG00000108774,ENSG00000267658
chr17	42133425	42133734	17:42133425-42133734	ENSG00000108773,ENSG00000267261,ENSG00000260325,ENSG00000108774,ENSG00000267658
chr17	42154848	42155388	17:42154848-42155388	ENSG00000089558,ENSG00000267261,ENSG00000108774,ENSG00000267658
chr17	42163066	42163369	17:42163066-42163369	ENSG00000108774,ENSG00000267658
chr17	42181059	42181576	17:42181059-42181576	ENSG00000278048,ENSG00000167925,ENSG00000161610,ENSG00000089558,ENSG00000267658
chr17	42184059	42184443	17:42184059-42184443	ENSG00000167925,ENSG00000161610,ENSG00000089558,ENSG00000267658
chr17	42193964	42194736	17:42193964-42194736	ENSG00000280295,ENSG00000173757,ENSG00000167925,ENSG00000161610,ENSG00000089558
chr17	42222141	42222484	17:42222141-42222484	ENSG00000126561,ENSG00000278829,ENSG00000280295,ENSG00000173757
chr17	42248594	42248937	17:42248594-42248937	ENSG00000278829,ENSG00000280295
chr17	42252939	42253202	17:42252939-42253202	ENSG00000278829,ENSG00000267758,ENSG00000280295
chr17	42266744	42267504	17:42266744-42267504	ENSG00000126561,ENSG00000278829,ENSG00000236194,ENSG00000267758,ENSG00000280295,ENSG00000173757
chr17	42275460	42276747	17:42275460-42276747	ENSG00000126561,ENSG00000278829,ENSG00000236194,ENSG00000267758,ENSG00000280295,ENSG00000173757
chr17	42288247	42288509	17:42288247-42288509	ENSG00000126561,ENSG00000278829,ENSG00000173757
chr17	42289061	42289472	17:42289061-42289472	ENSG00000126561,ENSG00000278829,ENSG00000173757
chr17	42311577	42311899	17:42311577-42311899	ENSG00000168610,ENSG00000126561
chr17	42312224	42313169	17:42312224-42313169	ENSG00000168610,ENSG00000126561
chr17	42319909	42320297	17:42319909-42320297	ENSG00000267222,ENSG00000264314,ENSG00000168610
chr17	42322768	42323166	17:42322768-42323166	ENSG00000267632,ENSG00000267222,ENSG00000264314,ENSG00000168610
chr17	42388170	42389192	17:42388170-42389192	ENSG00000168610
chr17	42406073	42406369	17:42406073-42406369	ENSG00000267222,ENSG00000177469,ENSG00000168610
chr17	42407522	42407860	17:42407522-42407860	ENSG00000267632,ENSG00000267222,ENSG00000264314,ENSG00000177469,ENSG00000168610
chr17	42422319	42422670	17:42422319-42422670	ENSG00000267632,ENSG00000267222,ENSG00000264314,ENSG00000177469
chr17	42423167	42423440	17:42423167-42423440	ENSG00000267222,ENSG00000264314,ENSG00000177469
chr17	42428507	42428750	17:42428507-42428750	ENSG00000267632,ENSG00000267222,ENSG00000264314,ENSG00000238704,ENSG00000177469
chr17	42439134	42439503	17:42439134-42439503	ENSG00000267632,ENSG00000267222,ENSG00000264314,ENSG00000033627,ENSG00000238704
chr17	42458515	42459054	17:42458515-42459054	ENSG00000267632,ENSG00000267222,ENSG00000264314,ENSG00000033627,ENSG00000238704
chr17	42459305	42459765	17:42459305-42459765	ENSG00000264314,ENSG00000033627
chr17	42516305	42516580	17:42516305-42516580	ENSG00000283929,ENSG00000267632,ENSG00000267222,ENSG00000264314,ENSG00000033627
chr17	42517490	42517841	17:42517490-42517841	ENSG00000283929,ENSG00000267632,ENSG00000267222,ENSG00000264314,ENSG00000033627
chr17	42518487	42518869	17:42518487-42518869	ENSG00000283929,ENSG00000267632,ENSG00000267222,ENSG00000264314,ENSG00000033627
chr17	42519021	42519268	17:42519021-42519268	ENSG00000283929,ENSG00000267632,ENSG00000267222,ENSG00000264314,ENSG00000033627
chr17	42527270	42527571	17:42527270-42527571	ENSG00000266929,ENSG00000108784,ENSG00000267185,ENSG00000267632,ENSG00000267222,ENSG00000264314,ENSG00000033627
chr17	42532004	42532227	17:42532004-42532227	ENSG00000266929,ENSG00000108784,ENSG00000267185
chr17	42536020	42536831	17:42536020-42536831	ENSG00000108786,ENSG00000266962,ENSG00000108785,ENSG00000266929,ENSG00000108784,ENSG00000267185
chr17	42548215	42548518	17:42548215-42548518	ENSG00000068120,ENSG00000108786,ENSG00000266962,ENSG00000108785,ENSG00000266929,ENSG00000108784
chr17	42554544	42555094	17:42554544-42555094	ENSG00000068120,ENSG00000108786,ENSG00000266962,ENSG00000108785,ENSG00000266929,ENSG00000108784
chr17	42561865	42562537	17:42561865-42562537	ENSG00000108788,ENSG00000068120,ENSG00000108786,ENSG00000266962
chr17	42566811	42567674	17:42566811-42567674	ENSG00000287710,ENSG00000131470,ENSG00000108788,ENSG00000068120
chr17	42577558	42577989	17:42577558-42577989	ENSG00000239671,ENSG00000275273,ENSG00000108797,ENSG00000267042,ENSG00000184451,ENSG00000068137,ENSG00000131462,ENSG00000280183,ENSG00000141699,ENSG00000287710,ENSG00000131470,ENSG00000108788,ENSG00000068120
chr17	42578463	42578704	17:42578463-42578704	ENSG00000280183,ENSG00000287710,ENSG00000131470,ENSG00000108788
chr17	42609013	42609836	17:42609013-42609836	ENSG00000239671,ENSG00000275273,ENSG00000108797,ENSG00000184451,ENSG00000131462,ENSG00000280183,ENSG00000141699
chr17	42617837	42618239	17:42617837-42618239	ENSG00000239671,ENSG00000275273,ENSG00000108797,ENSG00000184451,ENSG00000131462,ENSG00000280183,ENSG00000141699
chr17	42618538	42618830	17:42618538-42618830	ENSG00000131462,ENSG00000280183,ENSG00000141699
chr17	42624147	42624588	17:42624147-42624588	ENSG00000239671,ENSG00000275273,ENSG00000108797,ENSG00000184451,ENSG00000037042,ENSG00000267132,ENSG00000267189,ENSG00000131462,ENSG00000280183,ENSG00000141699
chr17	42626424	42626632	17:42626424-42626632	-
chr17	42633076	42633354	17:42633076-42633354	ENSG00000273709,ENSG00000275616,ENSG00000267132,ENSG00000267189,ENSG00000280183
chr17	42640130	42640626	17:42640130-42640626	ENSG00000239671,ENSG00000275273,ENSG00000037042,ENSG00000267132,ENSG00000267189,ENSG00000280183
chr17	42659086	42659585	17:42659086-42659585	ENSG00000275273,ENSG00000108797,ENSG00000267042,ENSG00000184451,ENSG00000068137,ENSG00000037042,ENSG00000267132,ENSG00000267189,ENSG00000280183
chr17	42670662	42670925	17:42670662-42670925	ENSG00000108797,ENSG00000267042,ENSG00000184451,ENSG00000068137,ENSG00000037042
chr17	42676982	42677434	17:42676982-42677434	ENSG00000278048,ENSG00000275273,ENSG00000108797,ENSG00000267042,ENSG00000184451,ENSG00000068137
chr17	42678020	42678498	17:42678020-42678498	ENSG00000108797,ENSG00000267042,ENSG00000184451,ENSG00000068137
chr17	42679726	42680069	17:42679726-42680069	ENSG00000278048,ENSG00000108797,ENSG00000267042,ENSG00000184451,ENSG00000068137
chr17	42699103	42699357	17:42699103-42699357	ENSG00000239671,ENSG00000275273,ENSG00000108799,ENSG00000267765,ENSG00000108797
chr17	42721062	42721335	17:42721062-42721335	ENSG00000131477,ENSG00000197291,ENSG00000214578,ENSG00000273650,ENSG00000239671,ENSG00000275273,ENSG00000108799
chr17	42744276	42745242	17:42744276-42745242	ENSG00000131477,ENSG00000197291,ENSG00000214578,ENSG00000273650,ENSG00000239671,ENSG00000275273,ENSG00000108799
chr17	42763446	42763777	17:42763446-42763777	ENSG00000126562,ENSG00000131475,ENSG00000131477,ENSG00000197291,ENSG00000214578,ENSG00000273650,ENSG00000239671,ENSG00000275273,ENSG00000108799
chr17	42773239	42773979	17:42773239-42773979	ENSG00000278447,ENSG00000126562,ENSG00000131475,ENSG00000131477,ENSG00000197291,ENSG00000214578,ENSG00000273650,ENSG00000239671,ENSG00000275273,ENSG00000108799
chr17	42798440	42798920	17:42798440-42798920	ENSG00000212149,ENSG00000131482,ENSG00000252039,ENSG00000213373,ENSG00000260105,ENSG00000131471,ENSG00000278447,ENSG00000126581,ENSG00000176563,ENSG00000183978,ENSG00000126562,ENSG00000131475,ENSG00000214578,ENSG00000273650,ENSG00000239671,ENSG00000275273,ENSG00000108799
chr17	42820051	42820298	17:42820051-42820298	ENSG00000131467,ENSG00000278447,ENSG00000126581
chr17	42823942	42824533	17:42823942-42824533	ENSG00000212149,ENSG00000252039,ENSG00000213373,ENSG00000260105,ENSG00000131471,ENSG00000131467,ENSG00000278447,ENSG00000126581,ENSG00000239671,ENSG00000275273
chr17	42832964	42833667	17:42832964-42833667	ENSG00000275219,ENSG00000278048,ENSG00000212149,ENSG00000131482,ENSG00000252039,ENSG00000213373,ENSG00000260105,ENSG00000131471,ENSG00000131480,ENSG00000131467,ENSG00000278447,ENSG00000126581
chr17	42843488	42843693	17:42843488-42843693	ENSG00000212149,ENSG00000131482,ENSG00000252039,ENSG00000213373,ENSG00000260105,ENSG00000131471,ENSG00000131480,ENSG00000131467
chr17	42928721	42929575	17:42928721-42929575	ENSG00000278774,ENSG00000277903,ENSG00000240828,ENSG00000212149,ENSG00000131482,ENSG00000252039,ENSG00000213373,ENSG00000260105,ENSG00000131471,ENSG00000131480,ENSG00000131467,ENSG00000239671
chr17	42964126	42964890	17:42964126-42964890	ENSG00000198863,ENSG00000267060,ENSG00000108825,ENSG00000266967,ENSG00000212149,ENSG00000131482,ENSG00000252039,ENSG00000213373,ENSG00000260105,ENSG00000131471
chr17	42980031	42980261	17:42980031-42980261	ENSG00000198863,ENSG00000267060,ENSG00000108825
chr17	42980368	42981049	17:42980368-42981049	ENSG00000274585,ENSG00000240828,ENSG00000131469,ENSG00000198863,ENSG00000267060,ENSG00000108825,ENSG00000266967,ENSG00000212149,ENSG00000252039
chr17	42981173	42981455	17:42981173-42981455	ENSG00000198863,ENSG00000267060,ENSG00000108825
chr17	42990008	42990267	17:42990008-42990267	ENSG00000276596,ENSG00000131469,ENSG00000198863,ENSG00000267060,ENSG00000108825
chr17	42998003	42998588	17:42998003-42998588	ENSG00000278774,ENSG00000277903,ENSG00000278048,ENSG00000273709,ENSG00000275616,ENSG00000240828,ENSG00000068079,ENSG00000131469,ENSG00000198863,ENSG00000267060,ENSG00000108825,ENSG00000212149,ENSG00000213373,ENSG00000131471
chr17	43006551	43007119	17:43006551-43007119	ENSG00000274062,ENSG00000274585,ENSG00000236383,ENSG00000267681,ENSG00000240828,ENSG00000108830,ENSG00000108828,ENSG00000068079,ENSG00000131469
chr17	43022050	43022582	17:43022050-43022582	ENSG00000274062,ENSG00000267681,ENSG00000240828,ENSG00000108830,ENSG00000108828,ENSG00000068079
chr17	43024456	43025292	17:43024456-43025292	ENSG00000240828,ENSG00000108830,ENSG00000108828,ENSG00000068079
chr17	43125255	43125745	17:43125255-43125745	ENSG00000274585,ENSG00000236383,ENSG00000188554,ENSG00000267340,ENSG00000267595,ENSG00000267002,ENSG00000267681,ENSG00000285057,ENSG00000198496,ENSG00000240828,ENSG00000012048,ENSG00000108830
chr17	43170138	43170594	17:43170138-43170594	ENSG00000275219,ENSG00000274432,ENSG00000274585,ENSG00000188554,ENSG00000267340,ENSG00000267595,ENSG00000267002,ENSG00000267681,ENSG00000198496,ENSG00000240828,ENSG00000012048
chr17	43170915	43171449	17:43170915-43171449	ENSG00000275219,ENSG00000274432,ENSG00000274585,ENSG00000236383,ENSG00000184988,ENSG00000188554,ENSG00000267340,ENSG00000267595,ENSG00000267002,ENSG00000267681,ENSG00000198496,ENSG00000240828,ENSG00000012048
chr17	43211449	43212230	17:43211449-43212230	ENSG00000278591,ENSG00000276596,ENSG00000278048,ENSG00000274585,ENSG00000236383,ENSG00000184988,ENSG00000188554,ENSG00000267681,ENSG00000240828
chr17	43309780	43310203	17:43309780-43310203	-
chr17	43315378	43315829	17:43315378-43315829	-
chr17	43322500	43322700	17:43322500-43322700	-
chr17	43323031	43323797	17:43323031-43323797	-
chr17	43334179	43334544	17:43334179-43334544	ENSG00000252279,ENSG00000284344,ENSG00000267151,ENSG00000278591,ENSG00000275219,ENSG00000274452,ENSG00000278048,ENSG00000274585,ENSG00000236383,ENSG00000240828
chr17	43338979	43339236	17:43338979-43339236	ENSG00000274452,ENSG00000274862,ENSG00000278774,ENSG00000277903,ENSG00000278048,ENSG00000274585
chr17	43354457	43354726	17:43354457-43354726	ENSG00000188825,ENSG00000274452,ENSG00000274062,ENSG00000278774,ENSG00000277903,ENSG00000274585
chr17	43360371	43360645	17:43360371-43360645	ENSG00000277084,ENSG00000279602,ENSG00000188825,ENSG00000274452,ENSG00000278774,ENSG00000277903,ENSG00000276596
chr17	43360732	43361494	17:43360732-43361494	ENSG00000252279,ENSG00000284344,ENSG00000267151,ENSG00000277084,ENSG00000279602,ENSG00000188825,ENSG00000274452,ENSG00000278774,ENSG00000277903,ENSG00000276596,ENSG00000274585
chr17	43368186	43368530	17:43368186-43368530	ENSG00000252279,ENSG00000251763,ENSG00000277084,ENSG00000279602,ENSG00000188825,ENSG00000274452,ENSG00000278048,ENSG00000274432
chr17	43368730	43369600	17:43368730-43369600	ENSG00000252279,ENSG00000277084,ENSG00000279602,ENSG00000188825,ENSG00000274452,ENSG00000278048,ENSG00000274432
chr17	43387996	43388196	17:43387996-43388196	ENSG00000284344,ENSG00000267151,ENSG00000277084,ENSG00000188825,ENSG00000278591,ENSG00000275219,ENSG00000236383
chr17	43393986	43394272	17:43393986-43394272	ENSG00000067596,ENSG00000237888,ENSG00000252729,ENSG00000252279,ENSG00000284344,ENSG00000267151,ENSG00000251763,ENSG00000175906,ENSG00000252882,ENSG00000277084,ENSG00000188825,ENSG00000275219,ENSG00000273709,ENSG00000275616
chr17	43398776	43399100	17:43398776-43399100	ENSG00000067596,ENSG00000237888,ENSG00000252729,ENSG00000252279,ENSG00000284344,ENSG00000267151,ENSG00000251763,ENSG00000175906,ENSG00000252882,ENSG00000277084,ENSG00000188825
chr17	43483577	43484154	17:43483577-43484154	ENSG00000067596,ENSG00000237888,ENSG00000252729,ENSG00000252279,ENSG00000284344,ENSG00000267151,ENSG00000251763,ENSG00000175906,ENSG00000252882,ENSG00000277084,ENSG00000188825,ENSG00000274585
chr17	43520685	43520885	17:43520685-43520885	ENSG00000067596,ENSG00000252279
chr17	43546352	43546722	17:43546352-43546722	ENSG00000005102,ENSG00000278109,ENSG00000175832,ENSG00000067596,ENSG00000284344,ENSG00000267151,ENSG00000274432
chr17	43556297	43556619	17:43556297-43556619	ENSG00000005102,ENSG00000278109,ENSG00000175832,ENSG00000252279,ENSG00000251763,ENSG00000274062
chr17	43576702	43576956	17:43576702-43576956	ENSG00000267440,ENSG00000005102,ENSG00000278109,ENSG00000175832
chr17	43673925	43674127	17:43673925-43674127	ENSG00000267440,ENSG00000005102,ENSG00000278109
chr17	43678017	43678232	17:43678017-43678232	ENSG00000267440,ENSG00000005102,ENSG00000278109
chr17	43694479	43694702	17:43694479-43694702	ENSG00000267198,ENSG00000167941,ENSG00000005102,ENSG00000278109
chr17	43720653	43721011	17:43720653-43721011	ENSG00000167941,ENSG00000267253,ENSG00000278109,ENSG00000278048
chr17	43760450	43760680	17:43760450-43760680	ENSG00000108861,ENSG00000167941,ENSG00000005102,ENSG00000278109
chr17	43778860	43779200	17:43778860-43779200	ENSG00000267604,ENSG00000231256,ENSG00000108861,ENSG00000278109
chr17	43833056	43833342	17:43833056-43833342	ENSG00000161649,ENSG00000161647
chr17	43846286	43846573	17:43846286-43846573	ENSG00000267496,ENSG00000282199,ENSG00000161649,ENSG00000161647
chr17	43878574	43878892	17:43878574-43878892	ENSG00000278770,ENSG00000267420,ENSG00000267166,ENSG00000267496,ENSG00000282199,ENSG00000108852
chr17	43900592	43900840	17:43900592-43900840	ENSG00000267420,ENSG00000267166,ENSG00000267496,ENSG00000282199,ENSG00000108852,ENSG00000276596
chr17	43944098	43944314	17:43944098-43944314	ENSG00000131096,ENSG00000108849,ENSG00000261514,ENSG00000267420,ENSG00000267166,ENSG00000267496,ENSG00000282199
chr17	44000272	44000545	17:44000272-44000545	ENSG00000221044,ENSG00000161653,ENSG00000131096,ENSG00000267420,ENSG00000267166,ENSG00000267496,ENSG00000282199
chr17	44006608	44007305	17:44006608-44007305	ENSG00000221044,ENSG00000091947,ENSG00000161653,ENSG00000131096,ENSG00000267420,ENSG00000267166,ENSG00000267496,ENSG00000282199
chr17	44014779	44015223	17:44014779-44015223	ENSG00000161654,ENSG00000221044,ENSG00000091947,ENSG00000161653,ENSG00000131096,ENSG00000267420,ENSG00000267166,ENSG00000267496,ENSG00000282199
chr17	44041491	44041700	17:44041491-44041700	ENSG00000161654,ENSG00000221044,ENSG00000108849,ENSG00000267420,ENSG00000267166,ENSG00000267496,ENSG00000282199
chr17	44066178	44066853	17:44066178-44066853	ENSG00000141349,ENSG00000161654,ENSG00000221044
chr17	44070629	44070954	17:44070629-44070954	ENSG00000141349,ENSG00000161654
chr17	44083508	44083806	17:44083508-44083806	ENSG00000108840,ENSG00000141349
chr17	44086805	44087141	17:44086805-44087141	ENSG00000108840,ENSG00000141349,ENSG00000274432
chr17	44095940	44096205	17:44095940-44096205	ENSG00000108840
chr17	44098188	44098489	17:44098188-44098489	ENSG00000108840,ENSG00000141349
chr17	44111096	44111527	17:44111096-44111527	ENSG00000267638,ENSG00000108840,ENSG00000141349
chr17	44115728	44115972	17:44115728-44115972	ENSG00000267638,ENSG00000108840
chr17	44123505	44124198	17:44123505-44124198	ENSG00000125319,ENSG00000212446,ENSG00000267638,ENSG00000108840,ENSG00000141349,ENSG00000274452
chr17	44141656	44142126	17:44141656-44142126	ENSG00000168591,ENSG00000267080,ENSG00000161664,ENSG00000125319,ENSG00000212446
chr17	44142350	44142550	17:44142350-44142550	ENSG00000125319,ENSG00000212446
chr17	44159526	44159804	17:44159526-44159804	ENSG00000161664,ENSG00000125319
chr17	44159954	44160208	17:44159954-44160208	ENSG00000161664
chr17	44168438	44168760	17:44168438-44168760	ENSG00000267080,ENSG00000161664,ENSG00000125319
chr17	44186399	44187387	17:44186399-44187387	ENSG00000267394,ENSG00000087152,ENSG00000168591,ENSG00000267080
chr17	44199958	44200598	17:44199958-44200598	ENSG00000267211,ENSG00000260793,ENSG00000275107,ENSG00000108312,ENSG00000267394,ENSG00000087152,ENSG00000168591,ENSG00000267080,ENSG00000274062
chr17	44207863	44208087	17:44207863-44208087	ENSG00000275107,ENSG00000108312,ENSG00000267394,ENSG00000087152
chr17	44210294	44210675	17:44210294-44210675	ENSG00000267211,ENSG00000013306,ENSG00000267691,ENSG00000260793,ENSG00000275107,ENSG00000108312,ENSG00000267394,ENSG00000087152
chr17	44218425	44218887	17:44218425-44218887	ENSG00000267211,ENSG00000267691,ENSG00000260793,ENSG00000108312,ENSG00000267394,ENSG00000087152
chr17	44219003	44219300	17:44219003-44219300	ENSG00000260793,ENSG00000108312
chr17	44219595	44219829	17:44219595-44219829	ENSG00000260793,ENSG00000108312
chr17	44221210	44221500	17:44221210-44221500	ENSG00000267691,ENSG00000260793,ENSG00000108312
chr17	44222036	44222430	17:44222036-44222430	ENSG00000267211,ENSG00000267691,ENSG00000260793,ENSG00000108312
chr17	44246589	44247082	17:44246589-44247082	ENSG00000267691
chr17	44247505	44247740	17:44247505-44247740	ENSG00000267691
chr17	44256673	44256924	17:44256673-44256924	ENSG00000004939,ENSG00000267691
chr17	44266484	44267009	17:44266484-44267009	ENSG00000004939,ENSG00000267691
chr17	44267956	44268547	17:44267956-44268547	ENSG00000004939,ENSG00000267691
chr17	44269567	44269811	17:44269567-44269811	ENSG00000004939
chr17	44279785	44280087	17:44279785-44280087	ENSG00000285486,ENSG00000004939,ENSG00000267691
chr17	44281577	44282379	17:44281577-44282379	ENSG00000239702,ENSG00000285486,ENSG00000267691
chr17	44283337	44283751	17:44283337-44283751	ENSG00000239702,ENSG00000285486,ENSG00000267691
chr17	44288299	44288873	17:44288299-44288873	ENSG00000267198,ENSG00000214425,ENSG00000252628,ENSG00000221496,ENSG00000267750,ENSG00000239702,ENSG00000285486,ENSG00000267691
chr17	44308213	44308803	17:44308213-44308803	ENSG00000013306,ENSG00000108309,ENSG00000252628,ENSG00000221496,ENSG00000267750,ENSG00000239702,ENSG00000267691,ENSG00000260793,ENSG00000278048
chr17	44309573	44309815	17:44309573-44309815	ENSG00000108309,ENSG00000252628,ENSG00000221496,ENSG00000267750
chr17	44315105	44315559	17:44315105-44315559	ENSG00000013306,ENSG00000108309,ENSG00000267750
chr17	44316354	44316885	17:44316354-44316885	ENSG00000013306,ENSG00000108309,ENSG00000267750
chr17	44318703	44318907	17:44318703-44318907	ENSG00000013306,ENSG00000108309,ENSG00000267750
chr17	44324698	44325088	17:44324698-44325088	ENSG00000267211,ENSG00000013306,ENSG00000108309,ENSG00000267750
chr17	44326725	44327156	17:44326725-44327156	ENSG00000267211,ENSG00000013306,ENSG00000260793
chr17	44330339	44330582	17:44330339-44330582	ENSG00000267211
chr17	44331352	44331632	17:44331352-44331632	ENSG00000267211
chr17	44344895	44345470	17:44344895-44345470	ENSG00000161682,ENSG00000030582,ENSG00000267211
chr17	44350769	44351099	17:44350769-44351099	ENSG00000161682,ENSG00000030582
chr17	44353816	44354076	17:44353816-44354076	ENSG00000030582
chr17	44354624	44354880	17:44354624-44354880	ENSG00000030582
chr17	44363627	44364038	17:44363627-44364038	ENSG00000238083,ENSG00000267198,ENSG00000214425,ENSG00000240589,ENSG00000267634,ENSG00000161682,ENSG00000030582
chr17	44376130	44376330	17:44376130-44376330	ENSG00000240589,ENSG00000005961,ENSG00000267634
chr17	44385266	44385721	17:44385266-44385721	ENSG00000271222,ENSG00000180340,ENSG00000283045,ENSG00000240589,ENSG00000005961,ENSG00000267634
chr17	44393313	44393991	17:44393313-44393991	ENSG00000185829,ENSG00000283045,ENSG00000240589,ENSG00000005961
chr17	44445485	44445797	17:44445485-44445797	ENSG00000131484,ENSG00000266918,ENSG00000278770,ENSG00000283045,ENSG00000240589,ENSG00000186566
chr17	44503172	44503827	17:44503172-44503827	ENSG00000271222,ENSG00000180340,ENSG00000283045,ENSG00000240589,ENSG00000186566
chr17	44523182	44523456	17:44523182-44523456	ENSG00000271222,ENSG00000180340,ENSG00000283045,ENSG00000240589
chr17	44533528	44533862	17:44533528-44533862	ENSG00000267160,ENSG00000180336,ENSG00000267384,ENSG00000271222,ENSG00000180340,ENSG00000283045,ENSG00000240589
chr17	44655962	44656529	17:44655962-44656529	ENSG00000267160,ENSG00000180336,ENSG00000266979,ENSG00000267384,ENSG00000271222,ENSG00000180340
chr17	44689586	44690047	17:44689586-44690047	ENSG00000232300,ENSG00000161692,ENSG00000279879,ENSG00000267160,ENSG00000180329,ENSG00000180336,ENSG00000267384,ENSG00000271222,ENSG00000180340
chr17	44708438	44708824	17:44708438-44708824	ENSG00000185829,ENSG00000240305,ENSG00000264251,ENSG00000161692,ENSG00000279879,ENSG00000267160,ENSG00000180329,ENSG00000271222,ENSG00000180340
chr17	44724201	44724522	17:44724201-44724522	ENSG00000228696,ENSG00000131097,ENSG00000240305,ENSG00000264251,ENSG00000161692,ENSG00000267160,ENSG00000271222
chr17	44746687	44746887	17:44746687-44746887	ENSG00000131097,ENSG00000073670
chr17	44775554	44776055	17:44775554-44776055	ENSG00000214447,ENSG00000167131,ENSG00000264540,ENSG00000108883,ENSG00000131097,ENSG00000182963,ENSG00000267405,ENSG00000267505,ENSG00000073670
chr17	44779173	44779410	17:44779173-44779410	ENSG00000264540,ENSG00000108883,ENSG00000131097,ENSG00000182963,ENSG00000267405,ENSG00000267505,ENSG00000073670
chr17	44865180	44865421	17:44865180-44865421	ENSG00000073969,ENSG00000264540,ENSG00000108883,ENSG00000131097,ENSG00000182963,ENSG00000267405,ENSG00000267505,ENSG00000073670,ENSG00000274862
chr17	44898913	44899863	17:44898913-44899863	ENSG00000185829,ENSG00000214447,ENSG00000167131,ENSG00000264540,ENSG00000108883,ENSG00000131097
chr17	44911116	44911445	17:44911116-44911445	ENSG00000131095
chr17	44920044	44920352	17:44920044-44920352	ENSG00000267788,ENSG00000278223,ENSG00000131095
chr17	44930719	44930960	17:44930719-44930960	ENSG00000267788,ENSG00000278223,ENSG00000186185
chr17	44947556	44948062	17:44947556-44948062	ENSG00000267788,ENSG00000131094,ENSG00000267334,ENSG00000278223,ENSG00000186185,ENSG00000131095,ENSG00000214447,ENSG00000167131,ENSG00000264540,ENSG00000182963
chr17	44968198	44968602	17:44968198-44968602	ENSG00000200888,ENSG00000267788,ENSG00000131094,ENSG00000267334,ENSG00000278223,ENSG00000186185,ENSG00000264540,ENSG00000182963
chr17	45019241	45019511	17:45019241-45019511	ENSG00000267788,ENSG00000131095
chr17	45021960	45022288	17:45021960-45022288	ENSG00000267788,ENSG00000131095,ENSG00000264540
chr17	45051353	45051819	17:45051353-45051819	ENSG00000277249,ENSG00000200888,ENSG00000172992,ENSG00000136448
chr17	45060877	45061741	17:45060877-45061741	ENSG00000277198,ENSG00000277249,ENSG00000200888,ENSG00000172992,ENSG00000136448,ENSG00000275219
chr17	45099056	45099460	17:45099056-45099460	ENSG00000277249,ENSG00000161714,ENSG00000200888,ENSG00000136448
chr17	45124041	45124361	17:45124041-45124361	ENSG00000277249,ENSG00000161714
chr17	45132477	45132748	17:45132477-45132748	ENSG00000181513,ENSG00000277249,ENSG00000161714
chr17	45133254	45133502	17:45133254-45133502	ENSG00000181513,ENSG00000277249,ENSG00000161714
chr17	45135288	45136036	17:45135288-45136036	ENSG00000267198,ENSG00000214425,ENSG00000186834,ENSG00000276728,ENSG00000181513,ENSG00000161714
chr17	45147665	45147873	17:45147665-45147873	ENSG00000186834,ENSG00000276728
chr17	45148093	45148716	17:45148093-45148716	ENSG00000168517,ENSG00000224505,ENSG00000186834,ENSG00000276728,ENSG00000181513
chr17	45149208	45149487	17:45149208-45149487	ENSG00000168517,ENSG00000224505,ENSG00000186834,ENSG00000276728,ENSG00000181513
chr17	45152070	45152275	17:45152070-45152275	ENSG00000168517,ENSG00000224505,ENSG00000186834,ENSG00000276728
chr17	45160901	45161237	17:45160901-45161237	ENSG00000267288,ENSG00000168517,ENSG00000224505,ENSG00000186834,ENSG00000276728
chr17	45161348	45161995	17:45161348-45161995	ENSG00000267288,ENSG00000168517,ENSG00000224505,ENSG00000186834,ENSG00000276728,ENSG00000181513
chr17	45170922	45171193	17:45170922-45171193	ENSG00000267288,ENSG00000168517,ENSG00000224505
chr17	45197809	45198232	17:45197809-45198232	ENSG00000263503,ENSG00000131484,ENSG00000266918,ENSG00000267344,ENSG00000267288,ENSG00000168517,ENSG00000224505,ENSG00000186834,ENSG00000276728,ENSG00000181513,ENSG00000277249,ENSG00000161714
chr17	45218938	45219247	17:45218938-45219247	ENSG00000263503,ENSG00000280022,ENSG00000278770,ENSG00000267344,ENSG00000184922,ENSG00000267121
chr17	45227119	45227411	17:45227119-45227411	ENSG00000131484,ENSG00000266918,ENSG00000184922,ENSG00000267121
chr17	45229331	45229531	17:45229331-45229531	ENSG00000184922,ENSG00000267121
chr17	45235712	45235984	17:45235712-45235984	ENSG00000267278,ENSG00000233483,ENSG00000233175,ENSG00000184922,ENSG00000267121
chr17	45247549	45248029	17:45247549-45248029	ENSG00000267198,ENSG00000267344,ENSG00000267446,ENSG00000184361,ENSG00000267278,ENSG00000233483,ENSG00000233175,ENSG00000184922
chr17	45261702	45261904	17:45261702-45261904	ENSG00000238083,ENSG00000278770,ENSG00000184361,ENSG00000267278,ENSG00000233483
chr17	45261992	45262275	17:45261992-45262275	ENSG00000278770,ENSG00000184361,ENSG00000267278,ENSG00000233483
chr17	45270948	45271170	17:45270948-45271170	ENSG00000263503,ENSG00000267344,ENSG00000267446,ENSG00000006062,ENSG00000184361,ENSG00000267278
chr17	45277228	45277771	17:45277228-45277771	ENSG00000263715,ENSG00000204650,ENSG00000267344,ENSG00000267446,ENSG00000199953,ENSG00000006062,ENSG00000184361,ENSG00000267278,ENSG00000233483
chr17	45283016	45283309	17:45283016-45283309	ENSG00000267344,ENSG00000267446,ENSG00000199953,ENSG00000006062
chr17	45287570	45288053	17:45287570-45288053	ENSG00000265315,ENSG00000267344,ENSG00000267446,ENSG00000199953,ENSG00000006062
chr17	45293516	45293750	17:45293516-45293750	ENSG00000267446,ENSG00000199953,ENSG00000006062
chr17	45316885	45317640	17:45316885-45317640	ENSG00000263715,ENSG00000204650,ENSG00000131484,ENSG00000266918,ENSG00000278770,ENSG00000236234,ENSG00000267344,ENSG00000267446,ENSG00000199953,ENSG00000006062,ENSG00000278048
chr17	45385573	45385909	17:45385573-45385909	ENSG00000277198,ENSG00000263715,ENSG00000204650,ENSG00000263503,ENSG00000278770,ENSG00000267344,ENSG00000159314,ENSG00000267446,ENSG00000199953
chr17	45428091	45428578	17:45428091-45428578	ENSG00000263715,ENSG00000204650,ENSG00000204652,ENSG00000263503,ENSG00000280022,ENSG00000285668,ENSG00000264070,ENSG00000267198,ENSG00000131484,ENSG00000266918,ENSG00000278770,ENSG00000284055,ENSG00000236234,ENSG00000267344,ENSG00000159314
chr17	45431634	45431871	17:45431634-45431871	ENSG00000285668,ENSG00000264070,ENSG00000284055,ENSG00000236234,ENSG00000159314
chr17	45440676	45440876	17:45440676-45440876	ENSG00000263503,ENSG00000278770,ENSG00000284055,ENSG00000236234,ENSG00000225190,ENSG00000159314
chr17	45487711	45488058	17:45487711-45488058	ENSG00000238083,ENSG00000280022,ENSG00000285668,ENSG00000264070,ENSG00000284055,ENSG00000236234,ENSG00000225190
chr17	45490201	45490495	17:45490201-45490495	ENSG00000228696,ENSG00000285668,ENSG00000264070,ENSG00000284055,ENSG00000236234,ENSG00000225190
chr17	45490576	45490987	17:45490576-45490987	ENSG00000228696,ENSG00000204652,ENSG00000263503,ENSG00000280022,ENSG00000285668,ENSG00000264070,ENSG00000131484,ENSG00000266918,ENSG00000284055,ENSG00000236234,ENSG00000225190
chr17	45500627	45500848	17:45500627-45500848	ENSG00000263715,ENSG00000204650,ENSG00000204652,ENSG00000263503,ENSG00000280022,ENSG00000285668,ENSG00000264070,ENSG00000131484,ENSG00000266918,ENSG00000278770,ENSG00000284055,ENSG00000236234,ENSG00000225190
chr17	45584586	45585411	17:45584586-45585411	-
chr17	45592402	45592668	17:45592402-45592668	-
chr17	45620067	45620714	17:45620067-45620714	-
chr17	45740617	45740846	17:45740617-45740846	ENSG00000185294,ENSG00000120088,ENSG00000265964,ENSG00000265547,ENSG00000263715,ENSG00000204650,ENSG00000263503,ENSG00000278770
chr17	45852689	45852935	17:45852689-45852935	ENSG00000260075,ENSG00000228696,ENSG00000185294,ENSG00000120088,ENSG00000263715,ENSG00000204650
chr17	45894149	45894573	17:45894149-45894573	ENSG00000185829,ENSG00000228696,ENSG00000274883,ENSG00000262881,ENSG00000279685,ENSG00000186868,ENSG00000185294,ENSG00000264589,ENSG00000120088,ENSG00000204650,ENSG00000204652,ENSG00000263503,ENSG00000285668,ENSG00000264070
chr17	45949042	45949403	17:45949042-45949403	ENSG00000073969,ENSG00000266497,ENSG00000265411,ENSG00000274883,ENSG00000262881,ENSG00000279685,ENSG00000186868,ENSG00000185294,ENSG00000264589,ENSG00000120088,ENSG00000263715,ENSG00000204650,ENSG00000266504,ENSG00000267246,ENSG00000267198,ENSG00000131484,ENSG00000266918,ENSG00000278770
chr17	46002553	46002858	17:46002553-46002858	ENSG00000185829,ENSG00000266497,ENSG00000238723,ENSG00000256762,ENSG00000263503,ENSG00000267198,ENSG00000214425
chr17	46038189	46038502	17:46038189-46038502	ENSG00000262372,ENSG00000120071
chr17	46044326	46044822	17:46044326-46044822	ENSG00000238083,ENSG00000266497,ENSG00000238723,ENSG00000262372,ENSG00000120071
chr17	46059467	46059952	17:46059467-46059952	ENSG00000265315,ENSG00000266497,ENSG00000262372,ENSG00000120071,ENSG00000266504,ENSG00000267246,ENSG00000278770
chr17	46068854	46069083	17:46068854-46069083	ENSG00000185829
chr17	46101080	46101366	17:46101080-46101366	ENSG00000277198,ENSG00000265411
chr17	46101457	46101667	17:46101457-46101667	ENSG00000277198,ENSG00000265411
chr17	46102364	46102645	17:46102364-46102645	ENSG00000277198,ENSG00000265411
chr17	46108803	46109123	17:46108803-46109123	ENSG00000238083,ENSG00000265411
chr17	46182956	46183245	17:46182956-46183245	ENSG00000214401
chr17	46186988	46187230	17:46186988-46187230	ENSG00000265315,ENSG00000266497,ENSG00000214401,ENSG00000120071
chr17	46192825	46193119	17:46192825-46193119	ENSG00000214401,ENSG00000120071
chr17	46193263	46193749	17:46193263-46193749	ENSG00000266497,ENSG00000214401,ENSG00000120071
chr17	46193891	46194335	17:46193891-46194335	ENSG00000073969,ENSG00000238083,ENSG00000266497,ENSG00000238723,ENSG00000214401,ENSG00000120071
chr17	46212959	46213271	17:46212959-46213271	ENSG00000073969,ENSG00000185829,ENSG00000262500,ENSG00000238723,ENSG00000214401,ENSG00000120071,ENSG00000263715,ENSG00000204650,ENSG00000263503
chr17	46225234	46225630	17:46225234-46225630	ENSG00000108379,ENSG00000213326,ENSG00000266497,ENSG00000262500,ENSG00000238723,ENSG00000214401,ENSG00000120071,ENSG00000263503,ENSG00000280022
chr17	46253851	46254168	17:46253851-46254168	ENSG00000238083,ENSG00000266497,ENSG00000261575,ENSG00000262539,ENSG00000262500,ENSG00000263715,ENSG00000204650,ENSG00000280022,ENSG00000285668,ENSG00000264070
chr17	46266726	46267325	17:46266726-46267325	ENSG00000185829,ENSG00000238083,ENSG00000266497,ENSG00000261575,ENSG00000262539,ENSG00000262500,ENSG00000263715,ENSG00000204650,ENSG00000280022,ENSG00000285668,ENSG00000264070
chr17	46286699	46287018	17:46286699-46287018	ENSG00000213326,ENSG00000185829,ENSG00000238083,ENSG00000266497,ENSG00000176681,ENSG00000261575,ENSG00000262539,ENSG00000262500,ENSG00000204652,ENSG00000263503
chr17	46361697	46362221	17:46361697-46362221	ENSG00000004897,ENSG00000158955,ENSG00000176681,ENSG00000266504,ENSG00000267246,ENSG00000225190,ENSG00000240305
chr17	46579627	46580144	17:46579627-46580144	ENSG00000207306,ENSG00000264999,ENSG00000108379,ENSG00000213326,ENSG00000262500,ENSG00000204652,ENSG00000266504,ENSG00000267246,ENSG00000267394
chr17	46922730	46923459	17:46922730-46923459	ENSG00000277198,ENSG00000179673,ENSG00000264999,ENSG00000262633,ENSG00000108433,ENSG00000210709,ENSG00000261886,ENSG00000262031,ENSG00000158955,ENSG00000108379
chr17	46935666	46936104	17:46935666-46936104	ENSG00000263142,ENSG00000179673,ENSG00000264999,ENSG00000262633,ENSG00000108433,ENSG00000210709,ENSG00000261886,ENSG00000262031,ENSG00000158955,ENSG00000108379,ENSG00000213326,ENSG00000265411
chr17	46940870	46941146	17:46940870-46941146	ENSG00000277198,ENSG00000263142,ENSG00000179673,ENSG00000264999,ENSG00000262633,ENSG00000108433,ENSG00000210709,ENSG00000261886,ENSG00000262031,ENSG00000158955,ENSG00000108379,ENSG00000213326,ENSG00000265315,ENSG00000278770
chr17	46942649	46942849	17:46942649-46942849	ENSG00000277198,ENSG00000263142,ENSG00000179673,ENSG00000264999,ENSG00000108433,ENSG00000262031,ENSG00000108379,ENSG00000265315,ENSG00000278770
chr17	47001169	47001393	17:47001169-47001393	ENSG00000277198,ENSG00000263142,ENSG00000179673,ENSG00000264999,ENSG00000262031,ENSG00000158955,ENSG00000108379,ENSG00000213326
chr17	47062916	47063118	17:47062916-47063118	ENSG00000277198,ENSG00000262879
chr17	47067232	47067719	17:47067232-47067719	ENSG00000262879,ENSG00000073969
chr17	47099999	47100569	17:47099999-47100569	ENSG00000261872,ENSG00000262879,ENSG00000263142,ENSG00000179673,ENSG00000213326,ENSG00000185829,ENSG00000278770
chr17	47136480	47136687	17:47136480-47136687	ENSG00000261872,ENSG00000004897
chr17	47137079	47137332	17:47137079-47137332	ENSG00000261872,ENSG00000262265,ENSG00000239291,ENSG00000004897
chr17	47156882	47157379	17:47156882-47157379	ENSG00000261872,ENSG00000262265,ENSG00000239291,ENSG00000004897,ENSG00000277198
chr17	47188167	47188569	17:47188167-47188569	ENSG00000261872,ENSG00000004897,ENSG00000277198,ENSG00000228696
chr17	47188989	47189867	17:47188989-47189867	ENSG00000261872,ENSG00000262265,ENSG00000004897,ENSG00000277198,ENSG00000228696
chr17	47197773	47198219	17:47197773-47198219	ENSG00000253347,ENSG00000198336,ENSG00000261872,ENSG00000004897,ENSG00000277198,ENSG00000073969
chr17	47208933	47209536	17:47208933-47209536	ENSG00000198336,ENSG00000277198
chr17	47210114	47210502	17:47210114-47210502	ENSG00000198336
chr17	47218658	47219508	17:47218658-47219508	ENSG00000206734,ENSG00000253347,ENSG00000198336,ENSG00000261872
chr17	47229687	47230112	17:47229687-47230112	ENSG00000206734,ENSG00000253347,ENSG00000178852,ENSG00000263293,ENSG00000198336,ENSG00000261872
chr17	47253640	47254138	17:47253640-47254138	ENSG00000253347,ENSG00000263293,ENSG00000238419,ENSG00000259753,ENSG00000259207,ENSG00000261872,ENSG00000265315
chr17	47287700	47288092	17:47287700-47288092	ENSG00000263293,ENSG00000276790,ENSG00000238419,ENSG00000259207
chr17	47288515	47288985	17:47288515-47288985	ENSG00000263293,ENSG00000276790,ENSG00000238419,ENSG00000259207
chr17	47315716	47316019	17:47315716-47316019	ENSG00000253347,ENSG00000178852,ENSG00000263293,ENSG00000185829
chr17	47323579	47324130	17:47323579-47324130	ENSG00000206734,ENSG00000253347,ENSG00000178852,ENSG00000263293,ENSG00000261872,ENSG00000265315
chr17	47324218	47324444	17:47324218-47324444	ENSG00000178852,ENSG00000263293
chr17	47492336	47492850	17:47492336-47492850	ENSG00000073861,ENSG00000264558,ENSG00000206734,ENSG00000141279,ENSG00000228782,ENSG00000253347
chr17	47502524	47502806	17:47502524-47502806	ENSG00000206734,ENSG00000141279,ENSG00000228782,ENSG00000253347
chr17	47530854	47531358	17:47530854-47531358	ENSG00000206734,ENSG00000141279,ENSG00000253347
chr17	47610641	47611025	17:47610641-47611025	ENSG00000264558,ENSG00000206734,ENSG00000141279,ENSG00000253347,ENSG00000277198
chr17	47649280	47650049	17:47649280-47650049	ENSG00000073861,ENSG00000264558,ENSG00000108424,ENSG00000263766,ENSG00000206734
chr17	47650419	47650858	17:47650419-47650858	ENSG00000073861,ENSG00000264558,ENSG00000108424,ENSG00000263766,ENSG00000277198
chr17	47664384	47664646	17:47664384-47664646	ENSG00000073861,ENSG00000198933,ENSG00000264558,ENSG00000108424
chr17	47698954	47699158	17:47698954-47699158	ENSG00000073861,ENSG00000198933,ENSG00000264558,ENSG00000277198,ENSG00000265411
chr17	47776623	47776918	17:47776623-47776918	ENSG00000073861,ENSG00000264558
chr17	47802417	47802714	17:47802417-47802714	ENSG00000006025,ENSG00000073861,ENSG00000198933,ENSG00000264558
chr17	47810167	47810864	17:47810167-47810864	ENSG00000006025,ENSG00000073861,ENSG00000264558,ENSG00000265315
chr17	47831208	47831788	17:47831208-47831788	ENSG00000141295,ENSG00000141294,ENSG00000159111,ENSG00000006025,ENSG00000073861
chr17	47840794	47841523	17:47840794-47841523	ENSG00000167182,ENSG00000264920,ENSG00000266821,ENSG00000189120,ENSG00000141295,ENSG00000141294,ENSG00000159111
chr17	47843083	47843361	17:47843083-47843361	ENSG00000266821,ENSG00000141295
chr17	47851049	47851249	17:47851049-47851249	ENSG00000266821,ENSG00000264243,ENSG00000189120
chr17	47866936	47867371	17:47866936-47867371	ENSG00000266821,ENSG00000264243,ENSG00000189120,ENSG00000141295
chr17	47889244	47889444	17:47889244-47889444	ENSG00000266821,ENSG00000141295
chr17	47889917	47890265	17:47889917-47890265	ENSG00000167182,ENSG00000264920,ENSG00000266821,ENSG00000189120,ENSG00000141295
chr17	47895673	47896679	17:47895673-47896679	ENSG00000167183,ENSG00000167182,ENSG00000264920
chr17	47925610	47925977	17:47925610-47925977	ENSG00000167183,ENSG00000266601
chr17	47927475	47927714	17:47927475-47927714	ENSG00000167183,ENSG00000266601
chr17	47931324	47931525	17:47931324-47931525	ENSG00000266601
chr17	47935959	47936382	17:47935959-47936382	ENSG00000264701,ENSG00000167183,ENSG00000264019,ENSG00000263798,ENSG00000108439,ENSG00000266601,ENSG00000234494
chr17	47941231	47941881	17:47941231-47941881	ENSG00000264701,ENSG00000108465,ENSG00000167183,ENSG00000264019,ENSG00000263798,ENSG00000108439,ENSG00000234494
chr17	47946962	47947289	17:47946962-47947289	ENSG00000264701,ENSG00000108465,ENSG00000167183,ENSG00000264019,ENSG00000263798,ENSG00000108439,ENSG00000234494
chr17	47949290	47949640	17:47949290-47949640	ENSG00000108465,ENSG00000167183,ENSG00000264019,ENSG00000263798,ENSG00000108439,ENSG00000234494
chr17	47970663	47971273	17:47970663-47971273	ENSG00000264701,ENSG00000108465,ENSG00000167183,ENSG00000264019,ENSG00000263798
chr17	47978453	47978682	17:47978453-47978682	ENSG00000264701,ENSG00000108465,ENSG00000167183
chr17	48011324	48011575	17:48011324-48011575	ENSG00000264701
chr17	48018386	48018611	17:48018386-48018611	ENSG00000264701
chr17	48024986	48025488	17:48024986-48025488	ENSG00000263787,ENSG00000221739,ENSG00000206954,ENSG00000278765,ENSG00000266341,ENSG00000082641,ENSG00000263412,ENSG00000207947,ENSG00000005243,ENSG00000264701
chr17	48026531	48026742	17:48026531-48026742	ENSG00000206954,ENSG00000207947,ENSG00000005243
chr17	48037025	48037254	17:48037025-48037254	ENSG00000206954,ENSG00000082641,ENSG00000263412,ENSG00000207947,ENSG00000005243
chr17	48037797	48038000	17:48037797-48038000	ENSG00000082641,ENSG00000263412,ENSG00000207947,ENSG00000005243
chr17	48047754	48048821	17:48047754-48048821	ENSG00000206954,ENSG00000278765,ENSG00000266341,ENSG00000082641,ENSG00000263412,ENSG00000207947,ENSG00000005243
chr17	48051784	48052043	17:48051784-48052043	ENSG00000266341,ENSG00000082641,ENSG00000263412
chr17	48055715	48056060	17:48055715-48056060	ENSG00000206954,ENSG00000278765,ENSG00000266341,ENSG00000082641,ENSG00000263412
chr17	48068669	48068879	17:48068669-48068879	ENSG00000206954,ENSG00000278765,ENSG00000266341,ENSG00000082641,ENSG00000207947
chr17	48074386	48074682	17:48074386-48074682	ENSG00000206954,ENSG00000278765,ENSG00000266341,ENSG00000082641,ENSG00000263412,ENSG00000207947,ENSG00000005243,ENSG00000277198
chr17	48100963	48101681	17:48100963-48101681	ENSG00000221739,ENSG00000002919,ENSG00000206954,ENSG00000108468
chr17	48107221	48108011	17:48107221-48108011	ENSG00000221739,ENSG00000002919,ENSG00000206954,ENSG00000108468
chr17	48131323	48131551	17:48131323-48131551	ENSG00000263787,ENSG00000221739,ENSG00000141293,ENSG00000206954
chr17	48307857	48308146	17:48307857-48308146	ENSG00000235300,ENSG00000207306,ENSG00000263787,ENSG00000221739
chr17	48360804	48361179	17:48360804-48361179	ENSG00000200538,ENSG00000266222,ENSG00000207306,ENSG00000263787
chr17	48374675	48374993	17:48374675-48374993	ENSG00000200538,ENSG00000266222,ENSG00000207306,ENSG00000263787,ENSG00000221739,ENSG00000260075
chr17	48429943	48430416	17:48429943-48430416	ENSG00000206805,ENSG00000200538,ENSG00000266222,ENSG00000207306,ENSG00000263787,ENSG00000141293
chr17	48435289	48435491	17:48435289-48435491	ENSG00000141293
chr17	48439997	48440271	17:48439997-48440271	ENSG00000206805,ENSG00000141293
chr17	48442902	48443102	17:48442902-48443102	ENSG00000206805,ENSG00000141293
chr17	48455828	48456185	17:48455828-48456185	ENSG00000120094,ENSG00000206805,ENSG00000264451,ENSG00000200538,ENSG00000266222,ENSG00000207306,ENSG00000263787,ENSG00000221739
chr17	48456679	48456909	17:48456679-48456909	ENSG00000206805,ENSG00000264451,ENSG00000200538,ENSG00000266222
chr17	48457297	48457598	17:48457297-48457598	ENSG00000120094,ENSG00000206805,ENSG00000264451,ENSG00000200538,ENSG00000266222,ENSG00000207306,ENSG00000263787
chr17	48488710	48489159	17:48488710-48489159	ENSG00000284038,ENSG00000182742,ENSG00000239552,ENSG00000230148,ENSG00000173917,ENSG00000120094,ENSG00000206805,ENSG00000207306,ENSG00000263787,ENSG00000221739,ENSG00000265411
chr17	48492582	48492876	17:48492582-48492876	ENSG00000284038,ENSG00000257178,ENSG00000182742,ENSG00000239552,ENSG00000120094,ENSG00000206805
chr17	48513120	48513320	17:48513120-48513320	ENSG00000239552,ENSG00000120094
chr17	48541746	48541967	17:48541746-48541967	ENSG00000239552,ENSG00000230148,ENSG00000173917,ENSG00000120094
chr17	48543212	48544045	17:48543212-48544045	ENSG00000284038,ENSG00000182742,ENSG00000239552,ENSG00000230148,ENSG00000173917,ENSG00000120094
chr17	48578085	48578724	17:48578085-48578724	ENSG00000284038,ENSG00000257178,ENSG00000182742,ENSG00000239552,ENSG00000120093,ENSG00000230148,ENSG00000173917,ENSG00000120094
chr17	48585331	48585857	17:48585331-48585857	ENSG00000108511,ENSG00000120075,ENSG00000284038,ENSG00000257178,ENSG00000182742,ENSG00000239552,ENSG00000233101,ENSG00000120093,ENSG00000230148,ENSG00000173917,ENSG00000120094,ENSG00000263787,ENSG00000221739,ENSG00000277198
chr17	48593891	48594222	17:48593891-48594222	ENSG00000108511,ENSG00000120075,ENSG00000284038,ENSG00000257178,ENSG00000182742,ENSG00000239552,ENSG00000233101,ENSG00000120093,ENSG00000120094,ENSG00000221739
chr17	48602583	48602916	17:48602583-48602916	ENSG00000120068,ENSG00000260027,ENSG00000108511,ENSG00000120075,ENSG00000233101,ENSG00000120093,ENSG00000221739
chr17	48610523	48611186	17:48610523-48611186	ENSG00000120068,ENSG00000260027,ENSG00000108511
chr17	48612906	48613168	17:48612906-48613168	ENSG00000120068,ENSG00000260027,ENSG00000108511
chr17	48618579	48618927	17:48618579-48618927	ENSG00000242407,ENSG00000159184,ENSG00000263602,ENSG00000277542,ENSG00000273750,ENSG00000229637,ENSG00000159182,ENSG00000242207,ENSG00000170689,ENSG00000120068,ENSG00000260027,ENSG00000108511,ENSG00000233101,ENSG00000120093,ENSG00000235300,ENSG00000207306,ENSG00000263787,ENSG00000221739
chr17	48625734	48626097	17:48625734-48626097	ENSG00000242407,ENSG00000272763,ENSG00000210741,ENSG00000242207,ENSG00000170689,ENSG00000120068,ENSG00000260027,ENSG00000263787,ENSG00000221739
chr17	48631096	48631493	17:48631096-48631493	ENSG00000244514,ENSG00000242407,ENSG00000159184,ENSG00000263602,ENSG00000277542,ENSG00000273750,ENSG00000229637,ENSG00000159182,ENSG00000241788,ENSG00000242067,ENSG00000244559,ENSG00000244649,ENSG00000272763,ENSG00000210741,ENSG00000242207,ENSG00000170689,ENSG00000260027,ENSG00000207306,ENSG00000263787,ENSG00000221739,ENSG00000265315
chr17	48636493	48636817	17:48636493-48636817	ENSG00000244514,ENSG00000242407,ENSG00000159184,ENSG00000263602,ENSG00000277542,ENSG00000273750,ENSG00000229637,ENSG00000159182,ENSG00000241788,ENSG00000242067,ENSG00000244559,ENSG00000244649,ENSG00000272763,ENSG00000210741,ENSG00000242207,ENSG00000170689,ENSG00000260027
chr17	48671673	48671980	17:48671673-48671980	ENSG00000244514,ENSG00000242407,ENSG00000159184,ENSG00000263602,ENSG00000277542,ENSG00000273750,ENSG00000229637,ENSG00000159182,ENSG00000241788,ENSG00000242067,ENSG00000244559,ENSG00000244649
chr17	48678451	48678764	17:48678451-48678764	ENSG00000248883,ENSG00000159224,ENSG00000238804,ENSG00000248895,ENSG00000212565,ENSG00000244514,ENSG00000170703,ENSG00000242407,ENSG00000159184,ENSG00000263602,ENSG00000277542,ENSG00000273750,ENSG00000229637,ENSG00000159182,ENSG00000241788,ENSG00000242067,ENSG00000244559,ENSG00000244649
chr17	48804858	48805172	17:48804858-48805172	ENSG00000248895,ENSG00000212565,ENSG00000248278,ENSG00000244514,ENSG00000170703,ENSG00000242407,ENSG00000159184,ENSG00000263602,ENSG00000277542,ENSG00000273750,ENSG00000229637,ENSG00000159182,ENSG00000241788,ENSG00000242067,ENSG00000244559
chr17	48816915	48817420	17:48816915-48817420	ENSG00000248895,ENSG00000212565,ENSG00000248278,ENSG00000136436,ENSG00000244514,ENSG00000170703,ENSG00000242407,ENSG00000159184,ENSG00000263602,ENSG00000277542,ENSG00000273750,ENSG00000229637,ENSG00000159182,ENSG00000241788
chr17	48830794	48831681	17:48830794-48831681	ENSG00000136436,ENSG00000244514,ENSG00000170703
chr17	48878949	48879296	17:48878949-48879296	ENSG00000159224,ENSG00000248895,ENSG00000212565,ENSG00000248278,ENSG00000136436,ENSG00000244514,ENSG00000170703,ENSG00000242407,ENSG00000159184,ENSG00000263602,ENSG00000277542,ENSG00000273750,ENSG00000229637,ENSG00000159182,ENSG00000241788,ENSG00000242067,ENSG00000244559,ENSG00000185829
chr17	48884710	48884992	17:48884710-48884992	ENSG00000248895,ENSG00000212565,ENSG00000248278,ENSG00000244514,ENSG00000242407,ENSG00000159184,ENSG00000263602,ENSG00000277542,ENSG00000273750,ENSG00000229637,ENSG00000159182,ENSG00000241788
chr17	48892188	48892985	17:48892188-48892985	ENSG00000159224,ENSG00000238804,ENSG00000230532,ENSG00000159202,ENSG00000270781,ENSG00000159199,ENSG00000248895,ENSG00000212565,ENSG00000248278,ENSG00000244514,ENSG00000159184,ENSG00000263602,ENSG00000277542,ENSG00000273750,ENSG00000229637,ENSG00000159182
chr17	48898032	48898247	17:48898032-48898247	ENSG00000159202,ENSG00000270781,ENSG00000159199,ENSG00000248278
chr17	48908140	48908793	17:48908140-48908793	ENSG00000159224,ENSG00000238804,ENSG00000200903,ENSG00000230532,ENSG00000159210,ENSG00000159202,ENSG00000270781,ENSG00000159199,ENSG00000248278
chr17	48944524	48945027	17:48944524-48945027	ENSG00000255851,ENSG00000251461,ENSG00000159224,ENSG00000238804,ENSG00000200903,ENSG00000230532,ENSG00000159210,ENSG00000159202
chr17	48995865	48996072	17:48995865-48996072	ENSG00000255851,ENSG00000251461,ENSG00000159217,ENSG00000250838,ENSG00000159224,ENSG00000238804
chr17	48997434	48998067	17:48997434-48998067	ENSG00000255851,ENSG00000251461,ENSG00000159217,ENSG00000250838,ENSG00000159224,ENSG00000238804
chr17	49003908	49004175	17:49003908-49004175	ENSG00000255851,ENSG00000251461,ENSG00000159217,ENSG00000250838,ENSG00000159224,ENSG00000238804
chr17	49032200	49032525	17:49032200-49032525	ENSG00000248883,ENSG00000251550,ENSG00000252636,ENSG00000255851,ENSG00000251461,ENSG00000159217,ENSG00000159224,ENSG00000238804,ENSG00000230532,ENSG00000159184,ENSG00000263602,ENSG00000277542,ENSG00000273750,ENSG00000229637,ENSG00000159182
chr17	49180345	49180700	17:49180345-49180700	ENSG00000173868,ENSG00000108798,ENSG00000167083,ENSG00000240995,ENSG00000167080,ENSG00000248883
chr17	49191931	49193221	17:49191931-49193221	ENSG00000173868,ENSG00000108798,ENSG00000167083,ENSG00000240995,ENSG00000167080,ENSG00000248883
chr17	49223495	49223766	17:49223495-49223766	ENSG00000173868,ENSG00000108798,ENSG00000167083
chr17	49227453	49227756	17:49227453-49227756	ENSG00000173868,ENSG00000108798,ENSG00000167083,ENSG00000240995
chr17	49229881	49230095	17:49229881-49230095	ENSG00000173868,ENSG00000108798,ENSG00000167083
chr17	49230647	49231208	17:49230647-49231208	ENSG00000177369,ENSG00000173868,ENSG00000108798,ENSG00000167083,ENSG00000240995,ENSG00000167080,ENSG00000248883
chr17	49241639	49242359	17:49241639-49242359	ENSG00000177369,ENSG00000173868,ENSG00000108798,ENSG00000167083,ENSG00000240995,ENSG00000167080,ENSG00000248883
chr17	49248021	49248275	17:49248021-49248275	ENSG00000177369
chr17	49249188	49250094	17:49249188-49250094	ENSG00000177369
chr17	49252207	49252683	17:49252207-49252683	ENSG00000177369
chr17	49260152	49261002	17:49260152-49261002	ENSG00000273500,ENSG00000167083,ENSG00000240995,ENSG00000167080,ENSG00000248883,ENSG00000277198
chr17	49276727	49277027	17:49276727-49277027	ENSG00000273500,ENSG00000240995,ENSG00000167080,ENSG00000248883
chr17	49290778	49291044	17:49290778-49291044	ENSG00000198740,ENSG00000273500,ENSG00000240995,ENSG00000167080
chr17	49315510	49315842	17:49315510-49315842	ENSG00000249497,ENSG00000229944,ENSG00000250186,ENSG00000186244,ENSG00000250948,ENSG00000262039,ENSG00000248714,ENSG00000198740
chr17	49324515	49324908	17:49324515-49324908	ENSG00000249497,ENSG00000229944,ENSG00000250948,ENSG00000262039,ENSG00000240995,ENSG00000167080
chr17	49361790	49362594	17:49361790-49362594	ENSG00000250948,ENSG00000262039,ENSG00000248714,ENSG00000198740
chr17	49368399	49368749	17:49368399-49368749	ENSG00000250948,ENSG00000262039,ENSG00000248714,ENSG00000198740
chr17	49390010	49390274	17:49390010-49390274	ENSG00000229944,ENSG00000250186,ENSG00000186244,ENSG00000250948
chr17	49394980	49395338	17:49394980-49395338	ENSG00000249497,ENSG00000229944,ENSG00000207127,ENSG00000250186,ENSG00000186244,ENSG00000250948
chr17	49408015	49408347	17:49408015-49408347	ENSG00000277478,ENSG00000249497,ENSG00000229944,ENSG00000207127,ENSG00000250186,ENSG00000167085,ENSG00000186244
chr17	49414717	49415247	17:49414717-49415247	ENSG00000277478,ENSG00000249497,ENSG00000229944,ENSG00000207127,ENSG00000250186,ENSG00000167085,ENSG00000186244,ENSG00000250948
chr17	49435101	49435385	17:49435101-49435385	ENSG00000277478,ENSG00000249497,ENSG00000229944,ENSG00000207127
chr17	49496466	49496720	17:49496466-49496720	ENSG00000277478,ENSG00000064300,ENSG00000279036,ENSG00000249497,ENSG00000229944
chr17	49556344	49556652	17:49556344-49556652	ENSG00000277478,ENSG00000064300,ENSG00000279036,ENSG00000249497,ENSG00000229944
chr17	49557525	49557739	17:49557525-49557739	ENSG00000277478,ENSG00000064300,ENSG00000279036,ENSG00000249497
chr17	49567884	49568203	17:49567884-49568203	ENSG00000250751,ENSG00000121073,ENSG00000250310,ENSG00000277478,ENSG00000249906
chr17	49569984	49570385	17:49569984-49570385	ENSG00000250751,ENSG00000121073,ENSG00000121067,ENSG00000182575,ENSG00000250310,ENSG00000249906
chr17	49575641	49576008	17:49575641-49576008	ENSG00000121067,ENSG00000182575,ENSG00000250310,ENSG00000249906
chr17	49677382	49677767	17:49677382-49677767	ENSG00000121067
chr17	49677879	49678372	17:49677879-49678372	ENSG00000121067
chr17	49695482	49695757	17:49695482-49695757	ENSG00000250751,ENSG00000121073,ENSG00000250310,ENSG00000249906
chr17	49707806	49708660	17:49707806-49708660	ENSG00000235183,ENSG00000250751,ENSG00000121073
chr17	49725511	49725796	17:49725511-49725796	ENSG00000121104
chr17	49739527	49740325	17:49739527-49740325	ENSG00000235183,ENSG00000121104,ENSG00000250751,ENSG00000121073
chr17	49740498	49740705	17:49740498-49740705	ENSG00000121104
chr17	49746444	49746680	17:49746444-49746680	ENSG00000121104
chr17	49748808	49749079	17:49748808-49749079	ENSG00000121104
chr17	49754083	49754392	17:49754083-49754392	ENSG00000121104
chr17	49758679	49758952	17:49758679-49758952	ENSG00000121104
chr17	49763337	49763768	17:49763337-49763768	ENSG00000121104
chr17	49764027	49764610	17:49764027-49764610	ENSG00000235183,ENSG00000121104,ENSG00000250751,ENSG00000121073
chr17	49779381	49779953	17:49779381-49779953	ENSG00000235183,ENSG00000250751,ENSG00000121073
chr17	49788359	49788822	17:49788359-49788822	ENSG00000235183,ENSG00000136504,ENSG00000121104,ENSG00000250751,ENSG00000121073
chr17	49788922	49789475	17:49788922-49789475	ENSG00000235183,ENSG00000136504,ENSG00000121104,ENSG00000250751,ENSG00000121073
chr17	49822888	49823191	17:49822888-49823191	ENSG00000262837,ENSG00000235183,ENSG00000136504
chr17	49828331	49828681	17:49828331-49828681	ENSG00000254039,ENSG00000204584,ENSG00000176358,ENSG00000262837,ENSG00000235183,ENSG00000136504
chr17	49839536	49839815	17:49839536-49839815	ENSG00000204584,ENSG00000176358,ENSG00000262837,ENSG00000235183
chr17	49843806	49844079	17:49843806-49844079	ENSG00000204584,ENSG00000176358,ENSG00000262837,ENSG00000235183
chr17	49880546	49880820	17:49880546-49880820	ENSG00000248172,ENSG00000064195,ENSG00000108813,ENSG00000199492,ENSG00000249176,ENSG00000254039,ENSG00000248954
chr17	49952533	49952787	17:49952533-49952787	ENSG00000248172,ENSG00000064195,ENSG00000108813,ENSG00000199492,ENSG00000249176,ENSG00000254039
chr17	49998264	49998588	17:49998264-49998588	ENSG00000246640,ENSG00000248172,ENSG00000064195,ENSG00000108813,ENSG00000199492,ENSG00000249176,ENSG00000254039
chr17	50026850	50027050	17:50026850-50027050	ENSG00000005884,ENSG00000246640
chr17	50087484	50087797	17:50087484-50087797	ENSG00000275025,ENSG00000005882,ENSG00000276851,ENSG00000005884,ENSG00000246640
chr17	50095094	50095467	17:50095094-50095467	ENSG00000167100,ENSG00000250282,ENSG00000275025,ENSG00000005882,ENSG00000276851,ENSG00000005884,ENSG00000246640
chr17	50117280	50117490	17:50117280-50117490	ENSG00000167100
chr17	50139906	50140320	17:50139906-50140320	ENSG00000249838,ENSG00000263176,ENSG00000108823,ENSG00000261959,ENSG00000253730,ENSG00000236472,ENSG00000108819,ENSG00000167100,ENSG00000246640
chr17	50144838	50145064	17:50144838-50145064	ENSG00000253730,ENSG00000236472,ENSG00000108819,ENSG00000167100
chr17	50150938	50151294	17:50150938-50151294	ENSG00000108823,ENSG00000261959,ENSG00000253730,ENSG00000236472,ENSG00000108819,ENSG00000167100
chr17	50153662	50154203	17:50153662-50154203	ENSG00000108823,ENSG00000261959,ENSG00000253730,ENSG00000236472,ENSG00000108819,ENSG00000167100
chr17	50161446	50161856	17:50161446-50161856	ENSG00000251179,ENSG00000249838,ENSG00000108821,ENSG00000188662,ENSG00000108823,ENSG00000261959,ENSG00000253730,ENSG00000236472,ENSG00000108819,ENSG00000167100
chr17	50178395	50178688	17:50178395-50178688	ENSG00000251179,ENSG00000249838,ENSG00000263176,ENSG00000108821,ENSG00000188662,ENSG00000108823,ENSG00000261959,ENSG00000253730
chr17	50200229	50200850	17:50200229-50200850	ENSG00000251179,ENSG00000167105,ENSG00000249838,ENSG00000263176,ENSG00000249406,ENSG00000108821
chr17	50270145	50270399	17:50270145-50270399	ENSG00000251179,ENSG00000167105,ENSG00000249838,ENSG00000263176,ENSG00000249406,ENSG00000108821
chr17	50273190	50273454	17:50273190-50273454	ENSG00000251179,ENSG00000167105,ENSG00000249838,ENSG00000263176,ENSG00000108821
chr17	50297427	50297723	17:50297427-50297723	ENSG00000251179,ENSG00000167105,ENSG00000249838,ENSG00000263176,ENSG00000108821
chr17	50345786	50346270	17:50345786-50346270	ENSG00000262759,ENSG00000206824,ENSG00000154920,ENSG00000108826,ENSG00000015532,ENSG00000249838,ENSG00000263176
chr17	50361892	50362326	17:50361892-50362326	ENSG00000136457,ENSG00000262759,ENSG00000206824,ENSG00000154920,ENSG00000108826,ENSG00000279792,ENSG00000015532
chr17	50372804	50373380	17:50372804-50373380	ENSG00000136457,ENSG00000262759,ENSG00000253102,ENSG00000206824,ENSG00000108829,ENSG00000154920,ENSG00000108826,ENSG00000279792
chr17	50396694	50396947	17:50396694-50396947	ENSG00000262759,ENSG00000253102,ENSG00000206824,ENSG00000108829
chr17	50397383	50397758	17:50397383-50397758	ENSG00000136444,ENSG00000275897,ENSG00000136457,ENSG00000262759,ENSG00000253102,ENSG00000206824,ENSG00000108829,ENSG00000154920,ENSG00000108826
chr17	50421369	50421599	17:50421369-50421599	ENSG00000136457,ENSG00000262759,ENSG00000167107
chr17	50425991	50426384	17:50425991-50426384	ENSG00000136457,ENSG00000262759,ENSG00000167107
chr17	50426916	50427196	17:50426916-50427196	ENSG00000136457,ENSG00000262759,ENSG00000167107
chr17	50478607	50479132	17:50478607-50479132	ENSG00000136444,ENSG00000275897,ENSG00000136457,ENSG00000262759,ENSG00000167107
chr17	50479503	50479770	17:50479503-50479770	ENSG00000136444,ENSG00000275897,ENSG00000136457,ENSG00000262759,ENSG00000167107
chr17	50482571	50482803	17:50482571-50482803	ENSG00000136444,ENSG00000275897,ENSG00000136457,ENSG00000262759
chr17	50508196	50508747	17:50508196-50508747	ENSG00000136449,ENSG00000249451,ENSG00000262759
chr17	50533406	50533698	17:50533406-50533698	ENSG00000049283,ENSG00000250286,ENSG00000136449
chr17	50534261	50534513	17:50534261-50534513	ENSG00000049283,ENSG00000250286,ENSG00000136449
chr17	50541805	50542377	17:50541805-50542377	ENSG00000250107,ENSG00000006282,ENSG00000049283,ENSG00000250286
chr17	50546927	50547284	17:50546927-50547284	ENSG00000250976,ENSG00000006283,ENSG00000250107,ENSG00000006282
chr17	50560474	50560820	17:50560474-50560820	ENSG00000250976,ENSG00000006283,ENSG00000250107,ENSG00000006282
chr17	50630613	50630882	17:50630613-50630882	ENSG00000201340,ENSG00000262967,ENSG00000108846,ENSG00000251239,ENSG00000006282
chr17	50641157	50641379	17:50641157-50641379	ENSG00000108846,ENSG00000251239
chr17	50661786	50662256	17:50661786-50662256	ENSG00000201340,ENSG00000262967,ENSG00000108846,ENSG00000251239
chr17	50695205	50695587	17:50695205-50695587	ENSG00000201340,ENSG00000262967,ENSG00000154945
chr17	50707194	50708203	17:50707194-50708203	ENSG00000278672,ENSG00000167117,ENSG00000278963,ENSG00000108848,ENSG00000201340,ENSG00000262967,ENSG00000154945
chr17	50719178	50719967	17:50719178-50719967	ENSG00000278672,ENSG00000167117,ENSG00000278963,ENSG00000108848,ENSG00000201340,ENSG00000154945
chr17	50731638	50731852	17:50731638-50731852	ENSG00000278672,ENSG00000167117,ENSG00000278963,ENSG00000108848
chr17	50783127	50783475	17:50783127-50783475	ENSG00000249982,ENSG00000249383,ENSG00000261976,ENSG00000173714,ENSG00000248702,ENSG00000285829,ENSG00000278672,ENSG00000167117
chr17	50817283	50817578	17:50817283-50817578	ENSG00000261976,ENSG00000173714,ENSG00000248702,ENSG00000285829,ENSG00000278672,ENSG00000167117
chr17	50841973	50842176	17:50841973-50842176	ENSG00000243521,ENSG00000261976,ENSG00000173714,ENSG00000248702,ENSG00000285829,ENSG00000278672,ENSG00000167117
chr17	50845044	50845500	17:50845044-50845500	ENSG00000243521,ENSG00000261976,ENSG00000173714,ENSG00000248702,ENSG00000278672,ENSG00000167117
chr17	50851944	50852440	17:50851944-50852440	ENSG00000249982,ENSG00000249383,ENSG00000251665,ENSG00000247011,ENSG00000229980,ENSG00000141232,ENSG00000243521,ENSG00000261976,ENSG00000173714,ENSG00000248702,ENSG00000278672,ENSG00000167117
chr17	50866209	50866823	17:50866209-50866823	ENSG00000262006,ENSG00000229980,ENSG00000141232
chr17	50867378	50867916	17:50867378-50867916	ENSG00000229980,ENSG00000141232
chr17	50919722	50919951	17:50919722-50919951	ENSG00000262006,ENSG00000229980,ENSG00000141232
chr17	50931108	50931385	17:50931108-50931385	ENSG00000251665,ENSG00000247011,ENSG00000262006,ENSG00000229980,ENSG00000141232
chr17	50933442	50933878	17:50933442-50933878	ENSG00000263317,ENSG00000251665,ENSG00000247011,ENSG00000262006,ENSG00000229980,ENSG00000141232
chr17	50944451	50944922	17:50944451-50944922	ENSG00000251665,ENSG00000247011,ENSG00000262006,ENSG00000229980,ENSG00000141232
chr17	50950364	50951046	17:50950364-50951046	ENSG00000251665,ENSG00000247011,ENSG00000229980,ENSG00000141232,ENSG00000173714,ENSG00000248702,ENSG00000278672,ENSG00000167117
chr17	50956800	50957116	17:50956800-50957116	ENSG00000248702,ENSG00000278672,ENSG00000167117
chr17	51001109	51001386	17:51001109-51001386	ENSG00000279089,ENSG00000011052,ENSG00000239672,ENSG00000249870,ENSG00000008294
chr17	51029882	51030141	17:51029882-51030141	ENSG00000263317,ENSG00000249870,ENSG00000008294
chr17	51046748	51046948	17:51046748-51046948	ENSG00000249870,ENSG00000008294
chr17	51056880	51057080	17:51056880-51057080	ENSG00000249870,ENSG00000008294
chr17	51120584	51121299	17:51120584-51121299	ENSG00000011052,ENSG00000239672,ENSG00000008294
chr17	51121745	51122164	17:51121745-51122164	ENSG00000011052,ENSG00000239672,ENSG00000008294
chr17	51128071	51128465	17:51128071-51128465	ENSG00000263317,ENSG00000267452,ENSG00000249658,ENSG00000249982,ENSG00000249383,ENSG00000279089,ENSG00000011052,ENSG00000239672,ENSG00000008294
chr17	51146173	51146430	17:51146173-51146430	ENSG00000011052,ENSG00000239672
chr17	51147010	51147448	17:51147010-51147448	ENSG00000011052,ENSG00000239672
chr17	51153196	51153955	17:51153196-51153955	ENSG00000279089,ENSG00000243678,ENSG00000011052,ENSG00000239672,ENSG00000008294
chr17	51166148	51166902	17:51166148-51166902	ENSG00000263317,ENSG00000267452,ENSG00000249658,ENSG00000249982,ENSG00000249383,ENSG00000264895,ENSG00000279089,ENSG00000243678,ENSG00000011052,ENSG00000239672
chr17	51167082	51167303	17:51167082-51167303	ENSG00000279089,ENSG00000243678
chr17	51200442	51200642	17:51200442-51200642	ENSG00000267452,ENSG00000249658,ENSG00000249982,ENSG00000249383,ENSG00000264895,ENSG00000279089,ENSG00000011258
chr17	51259895	51260707	17:51259895-51260707	ENSG00000263317,ENSG00000187504,ENSG00000267452,ENSG00000249658,ENSG00000249982,ENSG00000249383,ENSG00000011260,ENSG00000264895,ENSG00000279089,ENSG00000011258
chr17	51260819	51261145	17:51260819-51261145	ENSG00000263317,ENSG00000187504,ENSG00000267452,ENSG00000249658,ENSG00000249982,ENSG00000249383,ENSG00000011260,ENSG00000264895,ENSG00000279089,ENSG00000011258
chr17	51640093	51640653	17:51640093-51640653	ENSG00000233380,ENSG00000262384,ENSG00000262518,ENSG00000262271,ENSG00000263252,ENSG00000262902,ENSG00000227011,ENSG00000226364,ENSG00000263317,ENSG00000154975,ENSG00000187504,ENSG00000267452,ENSG00000249658,ENSG00000249982,ENSG00000249383
chr17	51764426	51764694	17:51764426-51764694	ENSG00000263189,ENSG00000233380,ENSG00000262518,ENSG00000262271,ENSG00000263252,ENSG00000262902,ENSG00000227011,ENSG00000226364,ENSG00000263317,ENSG00000279743,ENSG00000154975,ENSG00000187504,ENSG00000267452,ENSG00000249658,ENSG00000249982,ENSG00000249383
chr17	54900520	54900945	17:54900520-54900945	ENSG00000141198,ENSG00000251809,ENSG00000263125
chr17	54967949	54969298	17:54967949-54969298	ENSG00000166263,ENSG00000275710,ENSG00000279059,ENSG00000166260,ENSG00000251809,ENSG00000263125,ENSG00000263199,ENSG00000288036,ENSG00000261965,ENSG00000285939,ENSG00000226364
chr17	54993115	54993433	17:54993115-54993433	ENSG00000262079,ENSG00000166263,ENSG00000279059,ENSG00000166260,ENSG00000251809,ENSG00000263125,ENSG00000263199,ENSG00000288036,ENSG00000261965,ENSG00000263189,ENSG00000141200,ENSG00000233380,ENSG00000262384,ENSG00000262518,ENSG00000262271,ENSG00000263252,ENSG00000285939,ENSG00000262902,ENSG00000227011,ENSG00000226364
chr17	55005629	55005880	17:55005629-55005880	ENSG00000166263,ENSG00000279059,ENSG00000251809,ENSG00000263125,ENSG00000263199,ENSG00000288036,ENSG00000261965,ENSG00000263189,ENSG00000141200,ENSG00000233380,ENSG00000262384,ENSG00000262518,ENSG00000262271,ENSG00000263252,ENSG00000285939,ENSG00000227011
chr17	55086625	55086954	17:55086625-55086954	ENSG00000261882,ENSG00000153930,ENSG00000262052,ENSG00000279059,ENSG00000251809,ENSG00000263125,ENSG00000263199,ENSG00000288036,ENSG00000261965,ENSG00000263189,ENSG00000141200,ENSG00000233380,ENSG00000262384,ENSG00000262518,ENSG00000262271,ENSG00000263252,ENSG00000285939,ENSG00000262902,ENSG00000227011,ENSG00000226364
chr17	55238232	55238733	17:55238232-55238733	ENSG00000153930,ENSG00000262052,ENSG00000262079,ENSG00000263096,ENSG00000108924,ENSG00000279059,ENSG00000251809,ENSG00000263125,ENSG00000263199,ENSG00000288036,ENSG00000261965,ENSG00000263189,ENSG00000141200,ENSG00000233380,ENSG00000262384,ENSG00000262518,ENSG00000262271,ENSG00000263252,ENSG00000285939,ENSG00000262902,ENSG00000227011,ENSG00000226364
chr17	55264717	55265137	17:55264717-55265137	ENSG00000153930,ENSG00000262052,ENSG00000262079,ENSG00000263096,ENSG00000108924,ENSG00000251809,ENSG00000263125,ENSG00000263199,ENSG00000288036,ENSG00000261965,ENSG00000263189,ENSG00000141200,ENSG00000233380,ENSG00000262384,ENSG00000262518,ENSG00000262271,ENSG00000263252,ENSG00000285939,ENSG00000262902,ENSG00000227011,ENSG00000226364
chr17	55295980	55296288	17:55295980-55296288	ENSG00000236319,ENSG00000262079,ENSG00000263096,ENSG00000108924,ENSG00000279059,ENSG00000251809,ENSG00000263125,ENSG00000263199,ENSG00000288036,ENSG00000261965,ENSG00000263189,ENSG00000141200,ENSG00000233380,ENSG00000262384,ENSG00000262518,ENSG00000262271,ENSG00000263252,ENSG00000285939,ENSG00000262902,ENSG00000227011,ENSG00000226364
chr17	55344436	55344831	17:55344436-55344831	ENSG00000261882,ENSG00000153930,ENSG00000262052,ENSG00000262079,ENSG00000251809,ENSG00000263125,ENSG00000263199,ENSG00000288036,ENSG00000261965,ENSG00000263189,ENSG00000141200,ENSG00000233380,ENSG00000262384,ENSG00000262518,ENSG00000262271,ENSG00000263252,ENSG00000285939,ENSG00000262902,ENSG00000227011,ENSG00000226364
chr17	55348822	55349125	17:55348822-55349125	ENSG00000153930,ENSG00000236319,ENSG00000262079,ENSG00000263096,ENSG00000251809,ENSG00000263125,ENSG00000263199,ENSG00000288036,ENSG00000261965,ENSG00000263189,ENSG00000141200,ENSG00000262384,ENSG00000262518,ENSG00000263252,ENSG00000285939,ENSG00000227011,ENSG00000226364
chr17	55356693	55357076	17:55356693-55357076	ENSG00000279606,ENSG00000261882,ENSG00000153930,ENSG00000262052,ENSG00000200107,ENSG00000262135,ENSG00000236319,ENSG00000262079,ENSG00000279059,ENSG00000251809,ENSG00000263125,ENSG00000263199,ENSG00000288036,ENSG00000261965,ENSG00000263189,ENSG00000141200,ENSG00000233380,ENSG00000262384,ENSG00000262518,ENSG00000262271,ENSG00000263252,ENSG00000285939,ENSG00000262902,ENSG00000227011,ENSG00000226364
chr17	55384088	55384634	17:55384088-55384634	ENSG00000279606,ENSG00000261882,ENSG00000153930,ENSG00000262052,ENSG00000236319,ENSG00000262079,ENSG00000251809,ENSG00000263125,ENSG00000263199,ENSG00000288036,ENSG00000261965,ENSG00000263189,ENSG00000141200,ENSG00000233380,ENSG00000262384,ENSG00000262518,ENSG00000262271,ENSG00000263252,ENSG00000285939,ENSG00000262902,ENSG00000227011
chr17	55420876	55421126	17:55420876-55421126	ENSG00000108960
chr17	55421758	55422287	17:55421758-55422287	ENSG00000236319,ENSG00000108960,ENSG00000251809,ENSG00000263199,ENSG00000261965,ENSG00000141200,ENSG00000262384,ENSG00000262518,ENSG00000263252,ENSG00000285939,ENSG00000262902,ENSG00000227011
chr17	55436291	55436588	17:55436291-55436588	ENSG00000236319,ENSG00000108960,ENSG00000288036,ENSG00000261965,ENSG00000263189,ENSG00000141200,ENSG00000262384,ENSG00000262518,ENSG00000285939
chr17	55440397	55440930	17:55440397-55440930	ENSG00000279606,ENSG00000261882,ENSG00000153930,ENSG00000262052,ENSG00000200107,ENSG00000262135,ENSG00000236319,ENSG00000108960,ENSG00000251809,ENSG00000263125,ENSG00000263199,ENSG00000288036,ENSG00000261965,ENSG00000263189,ENSG00000141200,ENSG00000233380,ENSG00000262384,ENSG00000262518,ENSG00000262271,ENSG00000263252,ENSG00000285939,ENSG00000262902,ENSG00000227011
chr17	55451340	55451674	17:55451340-55451674	ENSG00000261882,ENSG00000200107,ENSG00000262135,ENSG00000261873,ENSG00000288036,ENSG00000263189,ENSG00000141200,ENSG00000233380,ENSG00000262384,ENSG00000285939,ENSG00000227011
chr17	55452411	55452723	17:55452411-55452723	ENSG00000261873,ENSG00000141200,ENSG00000262384,ENSG00000285939
chr17	55480827	55481311	17:55480827-55481311	ENSG00000279606,ENSG00000261882,ENSG00000153930,ENSG00000262052,ENSG00000200107,ENSG00000262135,ENSG00000236319,ENSG00000262079,ENSG00000251809,ENSG00000263125,ENSG00000263199,ENSG00000288036,ENSG00000261965,ENSG00000263189,ENSG00000141200,ENSG00000233380,ENSG00000262384,ENSG00000262518,ENSG00000262271,ENSG00000263252,ENSG00000285939,ENSG00000262902,ENSG00000227011
chr17	55496479	55496815	17:55496479-55496815	ENSG00000200107,ENSG00000262135,ENSG00000236319,ENSG00000251809,ENSG00000288036,ENSG00000262271
chr17	55514035	55514409	17:55514035-55514409	ENSG00000279606,ENSG00000261882,ENSG00000153930,ENSG00000262052,ENSG00000200107,ENSG00000262135,ENSG00000236319,ENSG00000261873,ENSG00000251809,ENSG00000263125,ENSG00000263199,ENSG00000261965,ENSG00000263189,ENSG00000141200,ENSG00000262384,ENSG00000262518,ENSG00000262271,ENSG00000285939
chr17	55526411	55526714	17:55526411-55526714	ENSG00000279606,ENSG00000261882,ENSG00000153930,ENSG00000262052,ENSG00000141179,ENSG00000166292,ENSG00000200107,ENSG00000262135,ENSG00000236319,ENSG00000251809,ENSG00000233380,ENSG00000262384,ENSG00000285939
chr17	55718225	55718468	17:55718225-55718468	ENSG00000166292,ENSG00000200107,ENSG00000262135,ENSG00000236319
chr17	55737893	55738597	17:55737893-55738597	ENSG00000279606,ENSG00000153930,ENSG00000262052,ENSG00000141179,ENSG00000166292,ENSG00000200107,ENSG00000262135,ENSG00000236319,ENSG00000251809
chr17	55750783	55751556	17:55750783-55751556	ENSG00000279606,ENSG00000261882,ENSG00000153930,ENSG00000262052,ENSG00000141179,ENSG00000166292,ENSG00000200107,ENSG00000262135,ENSG00000236319,ENSG00000288036,ENSG00000233380,ENSG00000262271
chr17	55770253	55770514	17:55770253-55770514	ENSG00000262052,ENSG00000141179,ENSG00000200107,ENSG00000262135,ENSG00000236319
chr17	56592511	56592854	17:56592511-56592854	ENSG00000183691,ENSG00000243058,ENSG00000279606,ENSG00000261882,ENSG00000153930,ENSG00000262052
chr17	56715934	56716214	17:56715934-56716214	ENSG00000183691,ENSG00000243058,ENSG00000279606,ENSG00000261882,ENSG00000153930,ENSG00000262052
chr17	56772989	56773287	17:56772989-56773287	ENSG00000283209,ENSG00000243058,ENSG00000279606,ENSG00000261882,ENSG00000153930
chr17	56780243	56780662	17:56780243-56780662	ENSG00000283209,ENSG00000214226,ENSG00000183691,ENSG00000243058,ENSG00000279606,ENSG00000261882,ENSG00000153930,ENSG00000262052
chr17	56819687	56820013	17:56819687-56820013	ENSG00000262623,ENSG00000262298,ENSG00000262408,ENSG00000153933,ENSG00000283209,ENSG00000214226,ENSG00000279606
chr17	56827117	56827329	17:56827117-56827329	ENSG00000153933,ENSG00000283209,ENSG00000214226
chr17	56833509	56834300	17:56833509-56834300	ENSG00000262623,ENSG00000262408,ENSG00000153933,ENSG00000283209,ENSG00000214226
chr17	56866564	56866832	17:56866564-56866832	ENSG00000262408,ENSG00000212469,ENSG00000153933,ENSG00000283209
chr17	56891798	56892106	17:56891798-56892106	ENSG00000262298,ENSG00000284542,ENSG00000262112,ENSG00000262408,ENSG00000121060
chr17	56898770	56899282	17:56898770-56899282	ENSG00000262623,ENSG00000262298,ENSG00000274213,ENSG00000284542,ENSG00000262112,ENSG00000262408,ENSG00000212469,ENSG00000121060
chr17	56908208	56908664	17:56908208-56908664	ENSG00000262298,ENSG00000274213,ENSG00000262112,ENSG00000262408,ENSG00000121060
chr17	56910128	56910398	17:56910128-56910398	ENSG00000274213,ENSG00000121060
chr17	56913742	56914459	17:56913742-56914459	ENSG00000262298,ENSG00000274213,ENSG00000262408,ENSG00000121060
chr17	56939928	56940249	17:56939928-56940249	ENSG00000261192,ENSG00000262623,ENSG00000262298,ENSG00000284542,ENSG00000262408,ENSG00000283209
chr17	56960677	56961266	17:56960677-56961266	ENSG00000261192,ENSG00000263120,ENSG00000121064,ENSG00000262623,ENSG00000121058
chr17	56977661	56978331	17:56977661-56978331	ENSG00000261192,ENSG00000263120,ENSG00000121064,ENSG00000262623,ENSG00000121058
chr17	56985419	56985668	17:56985419-56985668	ENSG00000261192,ENSG00000263120,ENSG00000121064
chr17	57006044	57006373	17:57006044-57006373	ENSG00000263089,ENSG00000261192,ENSG00000121064
chr17	57010043	57010329	17:57010043-57010329	ENSG00000261192
chr17	57084865	57085391	17:57084865-57085391	ENSG00000263089,ENSG00000121057,ENSG00000263004,ENSG00000261192
chr17	57085565	57085970	17:57085565-57085970	ENSG00000263089,ENSG00000121057,ENSG00000263004
chr17	57114104	57114380	17:57114104-57114380	ENSG00000263089,ENSG00000121057,ENSG00000261192
chr17	57131012	57131307	17:57131012-57131307	ENSG00000265542,ENSG00000166329,ENSG00000238447,ENSG00000285785
chr17	57157486	57157688	17:57157486-57157688	ENSG00000285785
chr17	57243128	57243490	17:57243128-57243490	ENSG00000166329,ENSG00000238447,ENSG00000242889,ENSG00000263499,ENSG00000266100,ENSG00000153944,ENSG00000286732,ENSG00000285785
chr17	57256182	57256757	17:57256182-57256757	ENSG00000153944,ENSG00000286732
chr17	57258196	57258540	17:57258196-57258540	ENSG00000153944,ENSG00000286732
chr17	57273565	57273905	17:57273565-57273905	ENSG00000279555,ENSG00000153944,ENSG00000286732
chr17	57288842	57289086	17:57288842-57289086	ENSG00000279555,ENSG00000153944
chr17	57295175	57295452	17:57295175-57295452	ENSG00000153944
chr17	57352737	57353006	17:57352737-57353006	-
chr17	57365368	57365984	17:57365368-57365984	ENSG00000266100,ENSG00000285785
chr17	57366881	57367325	17:57366881-57367325	-
chr17	57379346	57379832	17:57379346-57379832	ENSG00000266100,ENSG00000285785
chr17	57399828	57400028	17:57399828-57400028	-
chr17	57404167	57404398	17:57404167-57404398	ENSG00000153944
chr17	57406509	57406980	17:57406509-57406980	ENSG00000153944
chr17	57420568	57421053	17:57420568-57421053	ENSG00000266100
chr17	57440863	57441134	17:57440863-57441134	ENSG00000266100,ENSG00000279281,ENSG00000153944
chr17	57447413	57447655	17:57447413-57447655	ENSG00000279281,ENSG00000153944
chr17	57535330	57535616	17:57535330-57535616	ENSG00000280028,ENSG00000266100
chr17	57541825	57542175	17:57541825-57542175	ENSG00000280028,ENSG00000266100
chr17	57553564	57553925	17:57553564-57553925	ENSG00000238447,ENSG00000242889,ENSG00000263499,ENSG00000280028,ENSG00000266100,ENSG00000285785
chr17	57554099	57554813	17:57554099-57554813	ENSG00000242889,ENSG00000263499,ENSG00000266100
chr17	57580803	57581201	17:57580803-57581201	ENSG00000238447,ENSG00000242889,ENSG00000263499,ENSG00000266100,ENSG00000285785
chr17	57662861	57663351	17:57662861-57663351	ENSG00000238447,ENSG00000242889,ENSG00000263499,ENSG00000266100,ENSG00000153944,ENSG00000285785
chr17	57671992	57672266	17:57671992-57672266	ENSG00000238447,ENSG00000242889,ENSG00000263499,ENSG00000153944,ENSG00000285785
chr17	57739971	57740220	17:57739971-57740220	ENSG00000166329,ENSG00000238447,ENSG00000285785
chr17	57747687	57747887	17:57747687-57747887	ENSG00000166329,ENSG00000238447
chr17	57783291	57783592	17:57783291-57783592	ENSG00000222976,ENSG00000238447
chr17	57833168	57833589	17:57833168-57833589	ENSG00000265542
chr17	57849850	57850642	17:57849850-57850642	ENSG00000279069,ENSG00000136450,ENSG00000266086,ENSG00000280233,ENSG00000136451,ENSG00000180891,ENSG00000181610,ENSG00000265542
chr17	57856413	57856613	17:57856413-57856613	ENSG00000180891,ENSG00000181610
chr17	57857965	57858237	17:57857965-57858237	ENSG00000180891,ENSG00000181610
chr17	57892515	57892819	17:57892515-57892819	ENSG00000264112,ENSG00000280233,ENSG00000136451,ENSG00000278642,ENSG00000264914,ENSG00000180891
chr17	57917166	57917373	17:57917166-57917373	ENSG00000264914
chr17	57939781	57940075	17:57939781-57940075	ENSG00000280233,ENSG00000136451,ENSG00000278642,ENSG00000264914,ENSG00000180891
chr17	57946885	57947121	17:57946885-57947121	ENSG00000278642,ENSG00000180891
chr17	57950757	57951212	17:57950757-57951212	ENSG00000280233,ENSG00000136451,ENSG00000278642,ENSG00000264914,ENSG00000180891
chr17	57951846	57952099	17:57951846-57952099	ENSG00000278642,ENSG00000180891
chr17	57955247	57955527	17:57955247-57955527	ENSG00000136451,ENSG00000278642,ENSG00000180891
chr17	57987594	57988831	17:57987594-57988831	ENSG00000264112,ENSG00000280233,ENSG00000136451,ENSG00000180891
chr17	57995416	57995769	17:57995416-57995769	ENSG00000279069,ENSG00000136450,ENSG00000264112,ENSG00000266086,ENSG00000280233,ENSG00000136451,ENSG00000180891,ENSG00000181610
chr17	57999536	57999830	17:57999536-57999830	ENSG00000279069,ENSG00000136450,ENSG00000264112,ENSG00000266086,ENSG00000280233,ENSG00000136451,ENSG00000180891
chr17	58007094	58007932	17:58007094-58007932	ENSG00000279207,ENSG00000285930,ENSG00000279069,ENSG00000136450,ENSG00000266086,ENSG00000280233,ENSG00000136451
chr17	58028553	58028925	17:58028553-58028925	ENSG00000241462,ENSG00000255713,ENSG00000229590,ENSG00000141194,ENSG00000279207,ENSG00000285930
chr17	58083124	58083688	17:58083124-58083688	ENSG00000255713,ENSG00000229590,ENSG00000141194,ENSG00000279207,ENSG00000264364,ENSG00000266290,ENSG00000285930,ENSG00000279069,ENSG00000136450,ENSG00000266086
chr17	58083852	58084231	17:58083852-58084231	ENSG00000229590,ENSG00000141194,ENSG00000279207,ENSG00000264364,ENSG00000266290,ENSG00000285930,ENSG00000279069,ENSG00000136450,ENSG00000266086
chr17	58084717	58085007	17:58084717-58085007	ENSG00000279207,ENSG00000264364,ENSG00000266290,ENSG00000285930
chr17	58113066	58113407	17:58113066-58113407	ENSG00000255713,ENSG00000229590,ENSG00000141194,ENSG00000279207,ENSG00000285930,ENSG00000279069,ENSG00000136450,ENSG00000266086
chr17	58195688	58195955	17:58195688-58195955	ENSG00000011143,ENSG00000278627,ENSG00000121053,ENSG00000255713,ENSG00000229590,ENSG00000141194
chr17	58200079	58200372	17:58200079-58200372	ENSG00000287337,ENSG00000011143,ENSG00000278627,ENSG00000121053,ENSG00000255713,ENSG00000229590,ENSG00000141194
chr17	58219064	58219573	17:58219064-58219573	ENSG00000287337,ENSG00000167419,ENSG00000011143,ENSG00000255713,ENSG00000229590,ENSG00000141194
chr17	58235687	58235939	17:58235687-58235939	ENSG00000167419
chr17	58249662	58250035	17:58249662-58250035	ENSG00000005381,ENSG00000286788,ENSG00000287337,ENSG00000167419,ENSG00000011143,ENSG00000255713,ENSG00000229590
chr17	58304327	58304648	17:58304327-58304648	ENSG00000005379,ENSG00000005381
chr17	58317391	58317743	17:58317391-58317743	ENSG00000265148,ENSG00000005379,ENSG00000005381
chr17	58329443	58329810	17:58329443-58329810	ENSG00000264399,ENSG00000284353,ENSG00000265206,ENSG00000265148,ENSG00000005379
chr17	58331095	58331571	17:58331095-58331571	ENSG00000264399,ENSG00000284353,ENSG00000265206,ENSG00000265148,ENSG00000005379
chr17	58332415	58332745	17:58332415-58332745	ENSG00000264399,ENSG00000284353,ENSG00000265206,ENSG00000265148,ENSG00000005379
chr17	58338011	58338376	17:58338011-58338376	ENSG00000264399,ENSG00000284353,ENSG00000265206,ENSG00000265148
chr17	58351901	58352589	17:58351901-58352589	ENSG00000108375,ENSG00000285897,ENSG00000213246,ENSG00000264399,ENSG00000284353,ENSG00000265206,ENSG00000265148,ENSG00000005381
chr17	58352981	58353232	17:58352981-58353232	ENSG00000213246
chr17	58360348	58360658	17:58360348-58360658	ENSG00000108375,ENSG00000213246
chr17	58367447	58367825	17:58367447-58367825	ENSG00000241462,ENSG00000108375,ENSG00000213246,ENSG00000005381,ENSG00000255713
chr17	58417498	58417915	17:58417498-58417915	ENSG00000241462,ENSG00000266648,ENSG00000108375,ENSG00000285897,ENSG00000213246,ENSG00000005381
chr17	58436931	58437252	17:58436931-58437252	ENSG00000275680,ENSG00000241462,ENSG00000266648,ENSG00000005381
chr17	58447528	58447863	17:58447528-58447863	ENSG00000241462,ENSG00000276601,ENSG00000266648,ENSG00000005379,ENSG00000005381
chr17	58487518	58487894	17:58487518-58487894	ENSG00000108389,ENSG00000266648,ENSG00000176160
chr17	58492480	58493151	17:58492480-58493151	ENSG00000263558,ENSG00000263938,ENSG00000275680,ENSG00000241462,ENSG00000251865,ENSG00000276601,ENSG00000175175,ENSG00000274198,ENSG00000108389,ENSG00000266648,ENSG00000176160,ENSG00000005381
chr17	58514498	58514846	17:58514498-58514846	ENSG00000264672,ENSG00000108389
chr17	58517501	58518436	17:58517501-58518436	ENSG00000108387,ENSG00000264672,ENSG00000108389
chr17	58518639	58518859	17:58518639-58518859	ENSG00000264672,ENSG00000108389
chr17	58531819	58532253	17:58531819-58532253	ENSG00000108387,ENSG00000264672
chr17	58575557	58575771	17:58575557-58575771	ENSG00000263938,ENSG00000275680,ENSG00000241462,ENSG00000251865,ENSG00000276601,ENSG00000175175,ENSG00000274198,ENSG00000121101
chr17	58577684	58577884	17:58577684-58577884	ENSG00000275680,ENSG00000251865,ENSG00000276601,ENSG00000175175,ENSG00000274198,ENSG00000121101
chr17	58587678	58588022	17:58587678-58588022	ENSG00000263558,ENSG00000263938,ENSG00000275680,ENSG00000241462,ENSG00000251865,ENSG00000276601,ENSG00000175175,ENSG00000274198,ENSG00000200997,ENSG00000206917,ENSG00000266561,ENSG00000121101,ENSG00000108387
chr17	58631561	58632295	17:58631561-58632295	ENSG00000263558,ENSG00000263938,ENSG00000275680,ENSG00000241462,ENSG00000251865,ENSG00000276601,ENSG00000175175,ENSG00000274198,ENSG00000108384,ENSG00000200997,ENSG00000206917,ENSG00000266561,ENSG00000266826,ENSG00000212195,ENSG00000121101
chr17	58659010	58659673	17:58659010-58659673	ENSG00000263938,ENSG00000275680,ENSG00000241462,ENSG00000251865,ENSG00000276601,ENSG00000175175,ENSG00000274198,ENSG00000108384,ENSG00000200997,ENSG00000206917,ENSG00000266561,ENSG00000199426,ENSG00000266826,ENSG00000212195,ENSG00000121101
chr17	58665132	58665523	17:58665132-58665523	ENSG00000263938,ENSG00000275680,ENSG00000241462,ENSG00000251865,ENSG00000276601,ENSG00000175175,ENSG00000274198,ENSG00000108384,ENSG00000200997,ENSG00000206917,ENSG00000266561,ENSG00000199426,ENSG00000266826,ENSG00000121101
chr17	58666789	58667178	17:58666789-58667178	ENSG00000263938,ENSG00000275680,ENSG00000241462,ENSG00000251865,ENSG00000276601,ENSG00000175175,ENSG00000274198,ENSG00000108384,ENSG00000200997,ENSG00000206917,ENSG00000266561,ENSG00000199426,ENSG00000266826
chr17	58692248	58692972	17:58692248-58692972	ENSG00000263558,ENSG00000263938,ENSG00000275680,ENSG00000241462,ENSG00000251865,ENSG00000276601,ENSG00000175175,ENSG00000274198,ENSG00000108384,ENSG00000200997,ENSG00000206917,ENSG00000266561,ENSG00000266826,ENSG00000121101
chr17	59004897	59005219	17:59004897-59005219	ENSG00000263558,ENSG00000108395,ENSG00000263938,ENSG00000275680,ENSG00000241462,ENSG00000251865,ENSG00000276601,ENSG00000175175,ENSG00000274198
chr17	59027829	59028051	17:59027829-59028051	ENSG00000263558,ENSG00000263938,ENSG00000275680,ENSG00000241462,ENSG00000251865,ENSG00000276601,ENSG00000175175,ENSG00000274198
chr17	59106247	59106448	17:59106247-59106448	ENSG00000211514,ENSG00000252212,ENSG00000224738,ENSG00000263558,ENSG00000108395
chr17	59106531	59107257	17:59106531-59107257	ENSG00000265303,ENSG00000068489,ENSG00000207996,ENSG00000211514,ENSG00000252212,ENSG00000182628,ENSG00000224738,ENSG00000263558,ENSG00000108395
chr17	59154999	59155870	17:59154999-59155870	ENSG00000265415,ENSG00000265303,ENSG00000266537,ENSG00000068489,ENSG00000207996,ENSG00000211514,ENSG00000252212,ENSG00000182628
chr17	59165945	59166232	17:59165945-59166232	ENSG00000207235,ENSG00000265415,ENSG00000265303,ENSG00000266537,ENSG00000068489,ENSG00000207996,ENSG00000211514,ENSG00000252212,ENSG00000182628,ENSG00000263558
chr17	59209810	59210288	17:59209810-59210288	ENSG00000207235,ENSG00000153982,ENSG00000167447,ENSG00000265415,ENSG00000265303,ENSG00000266537,ENSG00000207996,ENSG00000211514,ENSG00000252212,ENSG00000263558
chr17	59220279	59220831	17:59220279-59220831	ENSG00000271063,ENSG00000207235,ENSG00000153982,ENSG00000167447,ENSG00000265415,ENSG00000265303,ENSG00000266537,ENSG00000207996,ENSG00000211514,ENSG00000252212,ENSG00000263558,ENSG00000251865
chr17	59290297	59290844	17:59290297-59290844	ENSG00000200889,ENSG00000266002,ENSG00000271063,ENSG00000207235
chr17	59297263	59297573	17:59297263-59297573	ENSG00000200889,ENSG00000266002,ENSG00000271063,ENSG00000207235
chr17	59310997	59311366	17:59310997-59311366	ENSG00000200889,ENSG00000266002,ENSG00000263857,ENSG00000278863,ENSG00000271063,ENSG00000207235
chr17	59329627	59329835	17:59329627-59329835	ENSG00000266002,ENSG00000263857,ENSG00000278863,ENSG00000175155
chr17	59331374	59332389	17:59331374-59332389	ENSG00000200889,ENSG00000266002,ENSG00000263857,ENSG00000278863,ENSG00000175155
chr17	59440774	59441127	17:59440774-59441127	ENSG00000200889,ENSG00000266002,ENSG00000263857,ENSG00000278863,ENSG00000175155,ENSG00000271063,ENSG00000207235
chr17	59521530	59521810	17:59521530-59521810	ENSG00000200889,ENSG00000265313
chr17	59565350	59566340	17:59565350-59566340	ENSG00000141367,ENSG00000273702,ENSG00000108406,ENSG00000200889
chr17	59607849	59608158	17:59607849-59608158	ENSG00000141367,ENSG00000273702,ENSG00000108406,ENSG00000200889
chr17	59619086	59620054	17:59619086-59620054	ENSG00000141367,ENSG00000273702,ENSG00000108406
chr17	59637518	59638427	17:59637518-59638427	ENSG00000141367,ENSG00000273702,ENSG00000200889
chr17	59684955	59685302	17:59684955-59685302	ENSG00000141367
chr17	59696119	59696333	17:59696119-59696333	ENSG00000141378,ENSG00000141367
chr17	59707277	59707996	17:59707277-59707996	ENSG00000062716,ENSG00000141378
chr17	59753455	59753792	17:59753455-59753792	ENSG00000275860,ENSG00000287664,ENSG00000238283,ENSG00000267104,ENSG00000267318,ENSG00000241913,ENSG00000108443,ENSG00000270264,ENSG00000108423,ENSG00000201524,ENSG00000284190,ENSG00000267637,ENSG00000062716
chr17	59786568	59787084	17:59786568-59787084	ENSG00000201524,ENSG00000267637
chr17	59829190	59829631	17:59829190-59829631	ENSG00000201524,ENSG00000284190,ENSG00000267637,ENSG00000062716
chr17	59837571	59837999	17:59837571-59837999	ENSG00000201524,ENSG00000284190,ENSG00000267637,ENSG00000062716
chr17	59853250	59853529	17:59853250-59853529	ENSG00000201524,ENSG00000284190
chr17	59892561	59893899	17:59892561-59893899	ENSG00000266992,ENSG00000267318,ENSG00000241913,ENSG00000108443,ENSG00000270264,ENSG00000108423
chr17	59914375	59914591	17:59914375-59914591	ENSG00000267526,ENSG00000274378,ENSG00000287664,ENSG00000238283,ENSG00000266992,ENSG00000267104,ENSG00000267318,ENSG00000241913,ENSG00000108443
chr17	59921046	59921314	17:59921046-59921314	ENSG00000267526,ENSG00000275860,ENSG00000287664,ENSG00000238283,ENSG00000266992,ENSG00000267104,ENSG00000267318,ENSG00000241913,ENSG00000108443
chr17	59963887	59964317	17:59963887-59964317	ENSG00000287664,ENSG00000238283,ENSG00000266992,ENSG00000267302,ENSG00000267104,ENSG00000189050,ENSG00000267318
chr17	59964558	59965171	17:59964558-59965171	ENSG00000267526,ENSG00000275860,ENSG00000287664,ENSG00000238283,ENSG00000266992,ENSG00000267302,ENSG00000267104,ENSG00000189050,ENSG00000267318,ENSG00000108443
chr17	60037131	60037443	17:60037131-60037443	ENSG00000267526,ENSG00000264049,ENSG00000068097,ENSG00000274378,ENSG00000275860,ENSG00000287664,ENSG00000238283,ENSG00000266992,ENSG00000267302,ENSG00000267104,ENSG00000189050,ENSG00000267318,ENSG00000241913,ENSG00000108443
chr17	60078521	60079161	17:60078521-60079161	ENSG00000280852,ENSG00000261040,ENSG00000267416,ENSG00000267526,ENSG00000068097,ENSG00000275860,ENSG00000266992
chr17	60088347	60088618	17:60088347-60088618	ENSG00000280852,ENSG00000261040,ENSG00000267416,ENSG00000267526,ENSG00000068097
chr17	60089222	60089447	17:60089222-60089447	ENSG00000280852,ENSG00000261040,ENSG00000267416,ENSG00000267526,ENSG00000068097
chr17	60135507	60135883	17:60135507-60135883	ENSG00000167434,ENSG00000267095,ENSG00000286435,ENSG00000277532,ENSG00000267248,ENSG00000280852
chr17	60139889	60140120	17:60139889-60140120	ENSG00000167434,ENSG00000267095,ENSG00000286435,ENSG00000277532,ENSG00000267248,ENSG00000267295
chr17	60142144	60142420	17:60142144-60142420	ENSG00000252577,ENSG00000167434,ENSG00000267095,ENSG00000286435,ENSG00000277532,ENSG00000267248,ENSG00000267295,ENSG00000280852
chr17	60142992	60143203	17:60142992-60143203	ENSG00000167434,ENSG00000267095,ENSG00000286435,ENSG00000277532,ENSG00000267248,ENSG00000267295
chr17	60187290	60187693	17:60187290-60187693	ENSG00000275562,ENSG00000241157,ENSG00000252577,ENSG00000170832,ENSG00000167434,ENSG00000277532,ENSG00000280852,ENSG00000267526,ENSG00000287664,ENSG00000238283,ENSG00000267104
chr17	60284711	60285002	17:60284711-60285002	ENSG00000275562,ENSG00000241157,ENSG00000252577,ENSG00000280852
chr17	60315666	60316187	17:60315666-60316187	ENSG00000264322,ENSG00000254114,ENSG00000271626,ENSG00000275562,ENSG00000241157,ENSG00000252577,ENSG00000170832,ENSG00000280852
chr17	60324051	60324358	17:60324051-60324358	ENSG00000271626,ENSG00000275562,ENSG00000241157,ENSG00000252577
chr17	60352099	60352434	17:60352099-60352434	ENSG00000275562,ENSG00000241157,ENSG00000252577
chr17	60357651	60357910	17:60357651-60357910	ENSG00000241157
chr17	60361873	60362277	17:60361873-60362277	ENSG00000254114,ENSG00000267083,ENSG00000275562,ENSG00000241157,ENSG00000252577,ENSG00000277532,ENSG00000280852,ENSG00000266992
chr17	60363310	60363600	17:60363310-60363600	ENSG00000275562,ENSG00000241157,ENSG00000252577
chr17	60372782	60373023	17:60372782-60373023	ENSG00000275562,ENSG00000241157,ENSG00000252577
chr17	60384141	60384341	17:60384141-60384341	-
chr17	60385303	60385682	17:60385303-60385682	ENSG00000141371,ENSG00000275562,ENSG00000241157,ENSG00000252577,ENSG00000170832
chr17	60388772	60389055	17:60388772-60389055	ENSG00000141371,ENSG00000170832
chr17	60391753	60392627	17:60391753-60392627	ENSG00000141371,ENSG00000241157,ENSG00000252577,ENSG00000170832,ENSG00000280852
chr17	60406467	60406737	17:60406467-60406737	ENSG00000241157,ENSG00000252577
chr17	60421259	60421933	17:60421259-60421933	ENSG00000213228,ENSG00000141371,ENSG00000275562,ENSG00000241157,ENSG00000252577,ENSG00000170832,ENSG00000277532,ENSG00000280852,ENSG00000275860
chr17	60435859	60436221	17:60435859-60436221	ENSG00000213228,ENSG00000141371,ENSG00000241157,ENSG00000252577,ENSG00000267095,ENSG00000277532,ENSG00000280852
chr17	60469730	60470088	17:60469730-60470088	ENSG00000062725
chr17	60475085	60475370	17:60475085-60475370	-
chr17	60506432	60506632	17:60506432-60506632	ENSG00000270553,ENSG00000275860
chr17	60525447	60526434	17:60525447-60526434	ENSG00000266943,ENSG00000259349,ENSG00000270553,ENSG00000062725
chr17	60569800	60570091	17:60569800-60570091	ENSG00000266943,ENSG00000267772,ENSG00000267678
chr17	60599848	60600390	17:60599848-60600390	ENSG00000170836,ENSG00000266943,ENSG00000259349,ENSG00000267295
chr17	60601208	60601489	17:60601208-60601489	ENSG00000170836,ENSG00000267295
chr17	60602024	60602263	17:60602024-60602263	ENSG00000170836,ENSG00000267295
chr17	60638738	60639109	17:60638738-60639109	ENSG00000239932,ENSG00000275860
chr17	60641791	60642112	17:60641791-60642112	ENSG00000264322,ENSG00000254114,ENSG00000252534,ENSG00000239932,ENSG00000200013
chr17	60656543	60656789	17:60656543-60656789	ENSG00000239932,ENSG00000200013
chr17	60677188	60678154	17:60677188-60678154	ENSG00000254114,ENSG00000267083,ENSG00000252534,ENSG00000239932,ENSG00000141376,ENSG00000200013
chr17	60720792	60721084	17:60720792-60721084	ENSG00000253506,ENSG00000266934,ENSG00000273982,ENSG00000286997,ENSG00000227694,ENSG00000267449,ENSG00000267207,ENSG00000264322,ENSG00000254114,ENSG00000267083,ENSG00000252534,ENSG00000224011,ENSG00000239932
chr17	60971878	60972094	17:60971878-60972094	ENSG00000253506,ENSG00000266934,ENSG00000273982,ENSG00000286997,ENSG00000227694,ENSG00000267449,ENSG00000267207,ENSG00000264322,ENSG00000254114,ENSG00000267083,ENSG00000252534,ENSG00000274378
chr17	61175258	61175676	17:61175258-61175676	ENSG00000266647,ENSG00000253506,ENSG00000267137,ENSG00000121075,ENSG00000266934,ENSG00000273982,ENSG00000286997,ENSG00000227694,ENSG00000267449,ENSG00000267207,ENSG00000264322,ENSG00000254114,ENSG00000267083,ENSG00000252534,ENSG00000239932
chr17	61409548	61409769	17:61409548-61409769	ENSG00000267137,ENSG00000121075,ENSG00000187013,ENSG00000121068,ENSG00000267280,ENSG00000266934,ENSG00000267131,ENSG00000273982,ENSG00000286997,ENSG00000227694,ENSG00000267449,ENSG00000267207,ENSG00000252534
chr17	61410857	61411125	17:61410857-61411125	ENSG00000253506,ENSG00000267137,ENSG00000121075,ENSG00000187013,ENSG00000121068,ENSG00000267280,ENSG00000266934,ENSG00000267131,ENSG00000273982,ENSG00000286997,ENSG00000227694,ENSG00000267449,ENSG00000267207,ENSG00000264322,ENSG00000254114,ENSG00000267083,ENSG00000252534
chr17	61412403	61412669	17:61412403-61412669	ENSG00000253506,ENSG00000267137,ENSG00000121075,ENSG00000187013,ENSG00000121068,ENSG00000267280,ENSG00000266934,ENSG00000267131,ENSG00000273982,ENSG00000286997,ENSG00000227694,ENSG00000267449,ENSG00000267207,ENSG00000264322,ENSG00000254114,ENSG00000267083,ENSG00000252534
chr17	61416894	61417120	17:61416894-61417120	ENSG00000253506,ENSG00000267137,ENSG00000121075,ENSG00000187013,ENSG00000121068,ENSG00000267280,ENSG00000266934,ENSG00000267131,ENSG00000273982,ENSG00000227694,ENSG00000267449,ENSG00000267207,ENSG00000264322,ENSG00000254114,ENSG00000252534
chr17	61821011	61821339	17:61821011-61821339	ENSG00000253506,ENSG00000121075,ENSG00000264322,ENSG00000254114,ENSG00000267083
chr17	61837272	61837508	17:61837272-61837508	ENSG00000202361,ENSG00000136492,ENSG00000253506,ENSG00000267137,ENSG00000121075,ENSG00000188755
chr17	61848141	61848549	17:61848141-61848549	ENSG00000202361,ENSG00000136492,ENSG00000253506,ENSG00000267137,ENSG00000267083
chr17	61863016	61863282	17:61863016-61863282	ENSG00000202361,ENSG00000136492
chr17	61863394	61864015	17:61863394-61864015	ENSG00000202361,ENSG00000136492,ENSG00000254114
chr17	61927024	61927629	17:61927024-61927629	ENSG00000242398,ENSG00000279133,ENSG00000108506
chr17	61927825	61928216	17:61927825-61928216	ENSG00000242398,ENSG00000279133,ENSG00000202361,ENSG00000108506
chr17	61966203	61966536	17:61966203-61966536	ENSG00000242398,ENSG00000279133,ENSG00000108510,ENSG00000202361
chr17	62037948	62038326	17:62037948-62038326	ENSG00000200842,ENSG00000285879,ENSG00000242398,ENSG00000279133,ENSG00000108510
chr17	62063933	62064330	17:62063933-62064330	ENSG00000200842,ENSG00000285879,ENSG00000242398,ENSG00000279133,ENSG00000108510
chr17	62064932	62065392	17:62064932-62065392	ENSG00000242398,ENSG00000279133,ENSG00000108510
chr17	62065665	62066218	17:62065665-62066218	ENSG00000266066,ENSG00000207123,ENSG00000242398,ENSG00000279133,ENSG00000108510,ENSG00000202361,ENSG00000242123
chr17	62109473	62109836	17:62109473-62109836	ENSG00000266647,ENSG00000266066,ENSG00000207123,ENSG00000242398,ENSG00000279133,ENSG00000253506,ENSG00000267137,ENSG00000121075,ENSG00000227694,ENSG00000267083,ENSG00000188755,ENSG00000263887,ENSG00000242123,ENSG00000172421,ENSG00000239809,ENSG00000251981,ENSG00000239527
chr17	62170323	62170720	17:62170323-62170720	ENSG00000266647,ENSG00000266066,ENSG00000207123,ENSG00000253506,ENSG00000188755,ENSG00000263887,ENSG00000242123,ENSG00000172421,ENSG00000239809,ENSG00000251981,ENSG00000239527
chr17	62171175	62171472	17:62171175-62171472	ENSG00000266647,ENSG00000266066,ENSG00000207123,ENSG00000253506,ENSG00000188755,ENSG00000263887,ENSG00000242123,ENSG00000172421,ENSG00000239809,ENSG00000251981,ENSG00000239527
chr17	62234040	62234536	17:62234040-62234536	ENSG00000266647,ENSG00000266365,ENSG00000266066,ENSG00000207123,ENSG00000253506,ENSG00000267137,ENSG00000121075,ENSG00000273982,ENSG00000267083,ENSG00000188755,ENSG00000263887,ENSG00000242123,ENSG00000172421,ENSG00000239809,ENSG00000251981,ENSG00000239527,ENSG00000287457,ENSG00000265000,ENSG00000207552,ENSG00000264513,ENSG00000264529
chr17	62423673	62424298	17:62423673-62424298	ENSG00000188755,ENSG00000242123,ENSG00000172421,ENSG00000239809,ENSG00000251981,ENSG00000239527,ENSG00000087995,ENSG00000146872,ENSG00000239246,ENSG00000277463,ENSG00000274565
chr17	62477994	62478302	17:62477994-62478302	ENSG00000146872,ENSG00000239246
chr17	62478415	62479549	17:62478415-62479549	ENSG00000146872,ENSG00000239246
chr17	62553166	62553449	17:62553166-62553449	ENSG00000146872,ENSG00000239246,ENSG00000264546,ENSG00000277463,ENSG00000274565
chr17	62653831	62654178	17:62653831-62654178	ENSG00000242123,ENSG00000172421,ENSG00000239809,ENSG00000251981,ENSG00000239527,ENSG00000239246,ENSG00000277463,ENSG00000274565,ENSG00000207382,ENSG00000287457,ENSG00000265000,ENSG00000264907,ENSG00000207552,ENSG00000265262,ENSG00000270324,ENSG00000272383,ENSG00000264513,ENSG00000264529,ENSG00000233635,ENSG00000263501,ENSG00000271919
chr17	62672293	62672661	17:62672293-62672661	ENSG00000239246,ENSG00000277463,ENSG00000274565,ENSG00000011028,ENSG00000207382,ENSG00000279713,ENSG00000199697,ENSG00000287457,ENSG00000265000,ENSG00000264907,ENSG00000207552,ENSG00000265262,ENSG00000270324,ENSG00000272383,ENSG00000264513,ENSG00000264529,ENSG00000233635,ENSG00000263501,ENSG00000271919
chr17	62681264	62681898	17:62681264-62681898	ENSG00000239809,ENSG00000251981,ENSG00000239527,ENSG00000239246,ENSG00000277463,ENSG00000274565,ENSG00000011028,ENSG00000207382,ENSG00000279713,ENSG00000199697,ENSG00000287457,ENSG00000265000,ENSG00000264907,ENSG00000207552,ENSG00000265262,ENSG00000270324,ENSG00000272383,ENSG00000264513,ENSG00000264529,ENSG00000233635,ENSG00000263501,ENSG00000271919
chr17	62692899	62693427	17:62692899-62693427	ENSG00000239246,ENSG00000277463,ENSG00000274565,ENSG00000011028,ENSG00000207382,ENSG00000279713,ENSG00000199697,ENSG00000265702,ENSG00000173838,ENSG00000287457,ENSG00000265000,ENSG00000264907,ENSG00000207552,ENSG00000265262,ENSG00000270324,ENSG00000272164,ENSG00000272383,ENSG00000264513,ENSG00000264529,ENSG00000233635,ENSG00000263501,ENSG00000271919
chr17	62695135	62695624	17:62695135-62695624	ENSG00000265702,ENSG00000173838,ENSG00000287457,ENSG00000265000,ENSG00000264907,ENSG00000207552,ENSG00000270324,ENSG00000272383
chr17	62703768	62704305	17:62703768-62704305	ENSG00000239246,ENSG00000277463,ENSG00000274565,ENSG00000265702,ENSG00000173838,ENSG00000287457,ENSG00000265000,ENSG00000264907,ENSG00000283538,ENSG00000207552,ENSG00000265262,ENSG00000270324,ENSG00000272164,ENSG00000272383,ENSG00000264513,ENSG00000264529,ENSG00000233635,ENSG00000263501
chr17	62720479	62720770	17:62720479-62720770	ENSG00000265702,ENSG00000173838,ENSG00000287457,ENSG00000265000,ENSG00000264907,ENSG00000207552,ENSG00000265262,ENSG00000270324,ENSG00000272383,ENSG00000264529,ENSG00000263501,ENSG00000271919
chr17	62965721	62966593	17:62965721-62966593	ENSG00000265702,ENSG00000173838,ENSG00000287457,ENSG00000265000,ENSG00000264907,ENSG00000283538,ENSG00000207552,ENSG00000265262,ENSG00000270324,ENSG00000272164,ENSG00000272383,ENSG00000264513,ENSG00000264529,ENSG00000233635,ENSG00000263501
chr17	62995399	62995649	17:62995399-62995649	ENSG00000287457,ENSG00000265000,ENSG00000264907,ENSG00000207552,ENSG00000265262,ENSG00000270324,ENSG00000272164,ENSG00000170921,ENSG00000272383,ENSG00000264513,ENSG00000264529,ENSG00000233635,ENSG00000263501
chr17	63364390	63364719	17:63364390-63364719	ENSG00000170921,ENSG00000272383,ENSG00000264513,ENSG00000264529,ENSG00000233635,ENSG00000263501,ENSG00000271919,ENSG00000271749
chr17	63381170	63381419	17:63381170-63381419	ENSG00000170921,ENSG00000272383,ENSG00000264513,ENSG00000264529,ENSG00000233635,ENSG00000263501,ENSG00000271919,ENSG00000271749
chr17	63406766	63407067	17:63406766-63407067	ENSG00000170921,ENSG00000272383,ENSG00000264513,ENSG00000264529,ENSG00000233635,ENSG00000263501,ENSG00000271919,ENSG00000226797,ENSG00000271749
chr17	63420552	63420864	17:63420552-63420864	ENSG00000226797
chr17	63425435	63425738	17:63425435-63425738	ENSG00000263644,ENSG00000265282,ENSG00000008283,ENSG00000159640,ENSG00000264813,ENSG00000270587
chr17	63431899	63432254	17:63431899-63432254	ENSG00000263644,ENSG00000265282,ENSG00000008283
chr17	63433179	63433557	17:63433179-63433557	ENSG00000263644,ENSG00000265282,ENSG00000008283,ENSG00000265971,ENSG00000159640,ENSG00000264813,ENSG00000224353
chr17	63435359	63435599	17:63435359-63435599	ENSG00000263644,ENSG00000265282,ENSG00000008283
chr17	63445963	63446566	17:63445963-63446566	ENSG00000008283,ENSG00000265971,ENSG00000228979,ENSG00000159640
chr17	63478934	63479239	17:63478934-63479239	ENSG00000008283,ENSG00000265971,ENSG00000228979,ENSG00000159640,ENSG00000264813,ENSG00000224353
chr17	63523057	63523310	17:63523057-63523310	ENSG00000224353,ENSG00000173826
chr17	63529713	63530043	17:63529713-63530043	ENSG00000224353,ENSG00000173826
chr17	63549327	63549571	17:63549327-63549571	ENSG00000224353,ENSG00000136485
chr17	63549985	63550821	17:63549985-63550821	ENSG00000224353,ENSG00000136485,ENSG00000200560,ENSG00000263883
chr17	63571870	63572230	17:63571870-63572230	ENSG00000264513,ENSG00000264529,ENSG00000224353,ENSG00000136485,ENSG00000200560,ENSG00000263883,ENSG00000272220,ENSG00000265218
chr17	63600686	63601225	17:63600686-63601225	ENSG00000224353,ENSG00000136463,ENSG00000270587,ENSG00000198909,ENSG00000263883
chr17	63601477	63601749	17:63601477-63601749	ENSG00000224353,ENSG00000136463,ENSG00000270587,ENSG00000263883
chr17	63612267	63612576	17:63612267-63612576	ENSG00000224353,ENSG00000136463,ENSG00000270587,ENSG00000198909,ENSG00000263883
chr17	63621803	63622924	17:63621803-63622924	ENSG00000270587,ENSG00000198909,ENSG00000263883,ENSG00000136490,ENSG00000279369
chr17	63697888	63698242	17:63697888-63698242	ENSG00000198909,ENSG00000263883,ENSG00000266173,ENSG00000136490,ENSG00000279369
chr17	63741530	63742085	17:63741530-63742085	ENSG00000266173,ENSG00000136490,ENSG00000279369,ENSG00000125695,ENSG00000108588,ENSG00000198231
chr17	63742744	63742980	17:63742744-63742980	ENSG00000266173
chr17	63753276	63753587	17:63753276-63753587	ENSG00000263883,ENSG00000266173,ENSG00000125695,ENSG00000108588,ENSG00000198231
chr17	63770312	63770591	17:63770312-63770591	ENSG00000108588,ENSG00000198231
chr17	63773415	63774340	17:63773415-63774340	ENSG00000266173,ENSG00000125695,ENSG00000108588,ENSG00000198231
chr17	63804687	63804920	17:63804687-63804920	ENSG00000198231
chr17	63805679	63805921	17:63805679-63805921	ENSG00000198231
chr17	63826791	63827846	17:63826791-63827846	ENSG00000198231,ENSG00000108592,ENSG00000087191,ENSG00000108604
chr17	63834868	63835268	17:63834868-63835268	ENSG00000198231,ENSG00000108592,ENSG00000087191,ENSG00000108604,ENSG00000213218
chr17	63842434	63843345	17:63842434-63843345	ENSG00000108592,ENSG00000087191,ENSG00000108604,ENSG00000240280
chr17	63848799	63849450	17:63848799-63849450	ENSG00000108592,ENSG00000087191,ENSG00000108604,ENSG00000240280,ENSG00000213218
chr17	63882265	63882554	17:63882265-63882554	ENSG00000213218,ENSG00000136487,ENSG00000259533,ENSG00000136488,ENSG00000259333
chr17	63911674	63911964	17:63911674-63911964	ENSG00000136488,ENSG00000259333,ENSG00000204414,ENSG00000259384,ENSG00000285947,ENSG00000007312
chr17	63919246	63919578	17:63919246-63919578	ENSG00000213218,ENSG00000136488,ENSG00000259333,ENSG00000204414,ENSG00000259384,ENSG00000285947,ENSG00000007312,ENSG00000263489
chr17	63946787	63947099	17:63946787-63947099	ENSG00000213218,ENSG00000136488,ENSG00000259333,ENSG00000204414,ENSG00000259384,ENSG00000285947,ENSG00000007312,ENSG00000007314,ENSG00000263489
chr17	63961526	63962153	17:63961526-63962153	ENSG00000136488,ENSG00000259333,ENSG00000285947,ENSG00000007312,ENSG00000007314,ENSG00000263489,ENSG00000272134
chr17	63976780	63977087	17:63976780-63977087	ENSG00000136488,ENSG00000259333,ENSG00000285947,ENSG00000007312,ENSG00000007314,ENSG00000263489
chr17	63990445	63990773	17:63990445-63990773	ENSG00000136488,ENSG00000259333,ENSG00000259384,ENSG00000285947,ENSG00000007312,ENSG00000263489,ENSG00000264954,ENSG00000224383
chr17	63998174	63998654	17:63998174-63998654	ENSG00000263489,ENSG00000264954,ENSG00000224383
chr17	64005663	64006155	17:64005663-64006155	ENSG00000259333,ENSG00000285947,ENSG00000007312,ENSG00000263489,ENSG00000264954,ENSG00000224383,ENSG00000108622
chr17	64006670	64007123	17:64006670-64007123	ENSG00000136488,ENSG00000259333,ENSG00000285947,ENSG00000007312,ENSG00000263489,ENSG00000264954,ENSG00000224383,ENSG00000108622
chr17	64014738	64015145	17:64014738-64015145	ENSG00000108622
chr17	64020082	64020394	17:64020082-64020394	ENSG00000108622
chr17	64020484	64020727	17:64020484-64020727	ENSG00000108622
chr17	64024217	64024550	17:64024217-64024550	ENSG00000108622
chr17	64025665	64026102	17:64025665-64026102	ENSG00000136488,ENSG00000259333,ENSG00000204414,ENSG00000259384,ENSG00000285947,ENSG00000007312,ENSG00000108622,ENSG00000178607
chr17	64037886	64038152	17:64037886-64038152	ENSG00000136488
chr17	64063799	64064075	17:64063799-64064075	ENSG00000178607,ENSG00000286629
chr17	64081932	64082464	17:64081932-64082464	ENSG00000178607,ENSG00000286629
chr17	64118668	64118978	17:64118668-64118978	-
chr17	64129734	64130510	17:64129734-64130510	ENSG00000136488,ENSG00000259333,ENSG00000259384,ENSG00000285947,ENSG00000007312,ENSG00000178607,ENSG00000286629,ENSG00000266402,ENSG00000199753,ENSG00000281311,ENSG00000277887
chr17	64145563	64146166	17:64145563-64146166	ENSG00000259333,ENSG00000178607,ENSG00000266402,ENSG00000199753,ENSG00000281311,ENSG00000277887,ENSG00000256358
chr17	64146438	64146743	17:64146438-64146743	ENSG00000266402,ENSG00000199753,ENSG00000281311,ENSG00000277887
chr17	64162517	64162856	17:64162517-64162856	ENSG00000136478
chr17	64164645	64164907	17:64164645-64164907	ENSG00000136478
chr17	64172554	64172754	17:64172554-64172754	-
chr17	64182846	64183059	17:64182846-64183059	ENSG00000136478
chr17	64200376	64200676	17:64200376-64200676	ENSG00000136478,ENSG00000256358,ENSG00000265031,ENSG00000271605
chr17	64214042	64214440	17:64214042-64214440	ENSG00000136478,ENSG00000256358
chr17	64215051	64215315	17:64215051-64215315	ENSG00000136478
chr17	64216434	64216954	17:64216434-64216954	ENSG00000136478
chr17	64231690	64232159	17:64231690-64232159	ENSG00000136478
chr17	64240265	64240492	17:64240265-64240492	-
chr17	64262198	64262707	17:64262198-64262707	ENSG00000136478
chr17	64263058	64263591	17:64263058-64263591	ENSG00000266402,ENSG00000199753,ENSG00000281311,ENSG00000277887,ENSG00000136478,ENSG00000256358,ENSG00000261371,ENSG00000239823,ENSG00000271605
chr17	64282010	64282222	17:64282010-64282222	ENSG00000256358,ENSG00000261371,ENSG00000239823,ENSG00000265031,ENSG00000271605
chr17	64321093	64321371	17:64321093-64321371	ENSG00000256358,ENSG00000261371,ENSG00000239823,ENSG00000265031,ENSG00000271605
chr17	64491078	64491372	17:64491078-64491372	ENSG00000256358,ENSG00000261371,ENSG00000239823,ENSG00000265031,ENSG00000271605,ENSG00000256525,ENSG00000256826,ENSG00000108654,ENSG00000284564,ENSG00000284368,ENSG00000271779
chr17	64496651	64497477	17:64496651-64497477	ENSG00000256358,ENSG00000239823,ENSG00000265031,ENSG00000271605,ENSG00000256525,ENSG00000256826,ENSG00000108654,ENSG00000284564,ENSG00000284368,ENSG00000258890,ENSG00000271779
chr17	64505067	64505669	17:64505067-64505669	ENSG00000108654,ENSG00000284564,ENSG00000284368,ENSG00000258890
chr17	64506184	64507099	17:64506184-64507099	ENSG00000256525,ENSG00000108654,ENSG00000284564,ENSG00000284368,ENSG00000258890
chr17	64534246	64534478	17:64534246-64534478	ENSG00000258890,ENSG00000271779
chr17	64537482	64537868	17:64537482-64537868	ENSG00000265031,ENSG00000271605,ENSG00000258890,ENSG00000271779,ENSG00000270714,ENSG00000265298
chr17	64649167	64649462	17:64649167-64649462	ENSG00000256358,ENSG00000261371,ENSG00000239823,ENSG00000265031,ENSG00000271605,ENSG00000108654,ENSG00000258890,ENSG00000108854,ENSG00000271779,ENSG00000270714,ENSG00000266820,ENSG00000265298,ENSG00000263647
chr17	64662031	64662577	17:64662031-64662577	ENSG00000265031,ENSG00000271605,ENSG00000108654,ENSG00000108854,ENSG00000271779,ENSG00000270714,ENSG00000266820,ENSG00000265298,ENSG00000263647,ENSG00000272134,ENSG00000272220,ENSG00000265218
chr17	64776879	64777202	17:64776879-64777202	ENSG00000270714,ENSG00000215769,ENSG00000266820,ENSG00000265298,ENSG00000263647,ENSG00000265982,ENSG00000278581,ENSG00000284172,ENSG00000252242,ENSG00000264840,ENSG00000272134,ENSG00000266644,ENSG00000271974
chr17	64780303	64780508	17:64780303-64780508	ENSG00000270714,ENSG00000215769,ENSG00000266820,ENSG00000265298,ENSG00000263647,ENSG00000265982,ENSG00000278581,ENSG00000284172
chr17	64829882	64830254	17:64829882-64830254	ENSG00000270714,ENSG00000214176,ENSG00000284172,ENSG00000252242,ENSG00000264840,ENSG00000272134
chr17	64836573	64838121	17:64836573-64838121	ENSG00000270714,ENSG00000266820,ENSG00000265298,ENSG00000263647,ENSG00000214176,ENSG00000284172,ENSG00000252242,ENSG00000272400,ENSG00000264840
chr17	64847856	64848159	17:64847856-64848159	ENSG00000270714,ENSG00000266820,ENSG00000265298,ENSG00000263647,ENSG00000214176,ENSG00000284172,ENSG00000252242,ENSG00000272400,ENSG00000176809,ENSG00000264840,ENSG00000272134,ENSG00000266644
chr17	64918886	64919203	17:64918886-64919203	ENSG00000176809,ENSG00000264840,ENSG00000272220,ENSG00000265218,ENSG00000266644,ENSG00000271974
chr17	64919302	64919768	17:64919302-64919768	ENSG00000176809,ENSG00000264840,ENSG00000272220,ENSG00000265218,ENSG00000266644,ENSG00000271974,ENSG00000264057,ENSG00000272006,ENSG00000232457
chr17	64920453	64920661	17:64920453-64920661	ENSG00000176809,ENSG00000271974,ENSG00000264057
chr17	64922923	64923343	17:64922923-64923343	ENSG00000176809,ENSG00000272134,ENSG00000271974,ENSG00000264057,ENSG00000272006,ENSG00000232457
chr17	64925218	64925455	17:64925218-64925455	ENSG00000176809,ENSG00000272134,ENSG00000271974,ENSG00000264057,ENSG00000272006,ENSG00000232457
chr17	64927582	64927901	17:64927582-64927901	ENSG00000176809,ENSG00000272134,ENSG00000271974,ENSG00000264057,ENSG00000272006,ENSG00000232457
chr17	64932037	64932312	17:64932037-64932312	ENSG00000272134,ENSG00000266644,ENSG00000271974,ENSG00000264057,ENSG00000266155,ENSG00000280299,ENSG00000272346,ENSG00000265912,ENSG00000272006,ENSG00000232457
chr17	64938784	64939253	17:64938784-64939253	ENSG00000270714,ENSG00000265298,ENSG00000264840,ENSG00000272134,ENSG00000271974,ENSG00000264057,ENSG00000266155,ENSG00000280299,ENSG00000272346,ENSG00000265912,ENSG00000272006,ENSG00000232457
chr17	64961846	64962148	17:64961846-64962148	ENSG00000272134,ENSG00000272220,ENSG00000265218,ENSG00000264057,ENSG00000272006,ENSG00000232457
chr17	64965981	64966283	17:64965981-64966283	ENSG00000266644,ENSG00000271974,ENSG00000272006,ENSG00000232457,ENSG00000214174
chr17	64975188	64976209	17:64975188-64976209	ENSG00000272006,ENSG00000232457,ENSG00000214174,ENSG00000120063,ENSG00000266598
chr17	65009937	65010240	17:65009937-65010240	ENSG00000266644
chr17	65027325	65027645	17:65027325-65027645	ENSG00000266598
chr17	65049134	65049346	17:65049134-65049346	ENSG00000266644,ENSG00000271974,ENSG00000120063,ENSG00000266598
chr17	65056476	65057181	17:65056476-65057181	ENSG00000176809,ENSG00000272134,ENSG00000272220,ENSG00000265218,ENSG00000120063,ENSG00000266598
chr17	65062701	65062901	17:65062701-65062901	ENSG00000120063
chr17	65064681	65064955	17:65064681-65064955	ENSG00000120063
chr17	65100406	65100956	17:65100406-65100956	ENSG00000266644,ENSG00000272006,ENSG00000232457,ENSG00000120063,ENSG00000108370,ENSG00000168646
chr17	65123017	65123594	17:65123017-65123594	ENSG00000272220,ENSG00000265218,ENSG00000271974,ENSG00000108370,ENSG00000263520,ENSG00000168646
chr17	65137038	65137574	17:65137038-65137574	ENSG00000272134,ENSG00000266644,ENSG00000271974,ENSG00000108370,ENSG00000265883,ENSG00000270870
chr17	65163853	65164535	17:65163853-65164535	ENSG00000265298,ENSG00000264840,ENSG00000272220,ENSG00000265218,ENSG00000271974,ENSG00000265883,ENSG00000263520,ENSG00000168646,ENSG00000266076,ENSG00000271587,ENSG00000270870
chr17	65173319	65173908	17:65173319-65173908	ENSG00000270714,ENSG00000266820,ENSG00000265298,ENSG00000263647,ENSG00000264840,ENSG00000272134,ENSG00000265883,ENSG00000263520,ENSG00000168646,ENSG00000266076,ENSG00000271587,ENSG00000270870
chr17	65174091	65174380	17:65174091-65174380	ENSG00000272134,ENSG00000265883,ENSG00000263520
chr17	65198808	65199084	17:65198808-65199084	ENSG00000272134,ENSG00000271974,ENSG00000265883
chr17	65228673	65229211	17:65228673-65229211	ENSG00000263520,ENSG00000168646,ENSG00000266076,ENSG00000271587,ENSG00000270870
chr17	65750603	65750938	17:65750603-65750938	ENSG00000263520,ENSG00000168646,ENSG00000266076,ENSG00000154240,ENSG00000271587,ENSG00000270870
chr17	66191999	66192356	17:66191999-66192356	ENSG00000263520,ENSG00000168646,ENSG00000266076,ENSG00000154240,ENSG00000271587,ENSG00000270870,ENSG00000266707,ENSG00000091583,ENSG00000252653,ENSG00000284242,ENSG00000252685,ENSG00000251698,ENSG00000229330,ENSG00000075429,ENSG00000251764
chr17	66302314	66302688	17:66302314-66302688	ENSG00000091583,ENSG00000252653,ENSG00000284242,ENSG00000154229,ENSG00000244044,ENSG00000264630,ENSG00000252685,ENSG00000251698,ENSG00000229330,ENSG00000207943
chr17	66374360	66374592	17:66374360-66374592	ENSG00000252653,ENSG00000284242,ENSG00000244044,ENSG00000264630,ENSG00000252685,ENSG00000251698,ENSG00000229330
chr17	66462964	66463368	17:66462964-66463368	ENSG00000271974,ENSG00000263520,ENSG00000168646,ENSG00000266076,ENSG00000271587,ENSG00000270870,ENSG00000091583,ENSG00000252653,ENSG00000284242,ENSG00000244044,ENSG00000264630,ENSG00000252685,ENSG00000251698,ENSG00000229330,ENSG00000207943,ENSG00000075429,ENSG00000251764,ENSG00000075461,ENSG00000264491
chr17	66467049	66467259	17:66467049-66467259	ENSG00000091583,ENSG00000252653,ENSG00000284242,ENSG00000244044,ENSG00000264630,ENSG00000252685,ENSG00000251698,ENSG00000229330,ENSG00000251764
chr17	66468232	66468596	17:66468232-66468596	ENSG00000263520,ENSG00000168646,ENSG00000270870,ENSG00000091583,ENSG00000252653,ENSG00000284242,ENSG00000244044,ENSG00000264630,ENSG00000252685,ENSG00000251698,ENSG00000229330,ENSG00000207943,ENSG00000075429,ENSG00000251764,ENSG00000075461
chr17	66507640	66507874	17:66507640-66507874	ENSG00000263520,ENSG00000266076,ENSG00000271587,ENSG00000091583,ENSG00000252653,ENSG00000284242,ENSG00000244044,ENSG00000264630,ENSG00000252685,ENSG00000251698,ENSG00000229330,ENSG00000207943,ENSG00000075429,ENSG00000251764
chr17	66508222	66508452	17:66508222-66508452	ENSG00000091583,ENSG00000252653,ENSG00000284242,ENSG00000244044,ENSG00000264630,ENSG00000252685,ENSG00000251698,ENSG00000229330,ENSG00000075429,ENSG00000251764
chr17	66508806	66509006	17:66508806-66509006	ENSG00000091583,ENSG00000252653,ENSG00000284242,ENSG00000244044,ENSG00000264630,ENSG00000252685,ENSG00000251698,ENSG00000229330,ENSG00000075429,ENSG00000251764
chr17	66567251	66567523	17:66567251-66567523	ENSG00000263520,ENSG00000091583,ENSG00000252653,ENSG00000284242,ENSG00000244044,ENSG00000264630,ENSG00000252685,ENSG00000251698,ENSG00000229330,ENSG00000207943,ENSG00000075429,ENSG00000251764,ENSG00000075461
chr17	67095924	67096148	17:67095924-67096148	ENSG00000207943,ENSG00000075429,ENSG00000251764,ENSG00000075461,ENSG00000264491,ENSG00000265664,ENSG00000108878
chr17	67139822	67140022	17:67139822-67140022	ENSG00000207943,ENSG00000075429,ENSG00000251764,ENSG00000075461,ENSG00000264491,ENSG00000265664,ENSG00000108878
chr17	67158109	67158443	17:67158109-67158443	ENSG00000266076,ENSG00000271587,ENSG00000270870,ENSG00000252685,ENSG00000251698,ENSG00000207943,ENSG00000075429,ENSG00000251764,ENSG00000075461,ENSG00000264491,ENSG00000265664,ENSG00000108878,ENSG00000198265,ENSG00000200619,ENSG00000207410,ENSG00000264093,ENSG00000288109,ENSG00000279917,ENSG00000244610
chr17	67171268	67171580	17:67171268-67171580	ENSG00000207943,ENSG00000075429,ENSG00000251764,ENSG00000075461,ENSG00000264491,ENSG00000265664,ENSG00000108878,ENSG00000198265,ENSG00000200619,ENSG00000207410,ENSG00000264093,ENSG00000288109
chr17	67203212	67203499	17:67203212-67203499	ENSG00000207943,ENSG00000075429,ENSG00000251764,ENSG00000075461,ENSG00000264491,ENSG00000265664,ENSG00000108878,ENSG00000198265,ENSG00000264421,ENSG00000213180,ENSG00000285877,ENSG00000266473,ENSG00000200619,ENSG00000207410,ENSG00000264093,ENSG00000279361
chr17	67213071	67213444	17:67213071-67213444	ENSG00000207943,ENSG00000075429,ENSG00000251764,ENSG00000075461,ENSG00000264491,ENSG00000265664,ENSG00000108878,ENSG00000198265,ENSG00000264421,ENSG00000213180,ENSG00000285877,ENSG00000266473,ENSG00000200619,ENSG00000207410,ENSG00000264093,ENSG00000288109,ENSG00000279361,ENSG00000264754
chr17	67221133	67221393	17:67221133-67221393	ENSG00000075461,ENSG00000265664,ENSG00000198265,ENSG00000264421,ENSG00000213180,ENSG00000285877,ENSG00000266473,ENSG00000200619,ENSG00000207410,ENSG00000264093
chr17	67224008	67224306	17:67224008-67224306	ENSG00000075429,ENSG00000075461,ENSG00000264491,ENSG00000265664,ENSG00000108878,ENSG00000198265,ENSG00000264421,ENSG00000213180,ENSG00000285877,ENSG00000266473,ENSG00000200619,ENSG00000207410,ENSG00000264093
chr17	67244708	67245584	17:67244708-67245584	ENSG00000198265,ENSG00000285877,ENSG00000266473,ENSG00000200619,ENSG00000207410,ENSG00000264093
chr17	67293756	67294028	17:67293756-67294028	ENSG00000207943,ENSG00000075429,ENSG00000251764,ENSG00000075461,ENSG00000264491,ENSG00000265664,ENSG00000108878,ENSG00000198265,ENSG00000264421,ENSG00000213180,ENSG00000285877,ENSG00000266473,ENSG00000200619,ENSG00000207410,ENSG00000264093,ENSG00000288109,ENSG00000264754
chr17	67365343	67366031	17:67365343-67366031	ENSG00000197170,ENSG00000154217,ENSG00000288109,ENSG00000279361,ENSG00000279917,ENSG00000264754,ENSG00000244610
chr17	67366213	67366824	17:67366213-67366824	ENSG00000197170,ENSG00000154217,ENSG00000201547,ENSG00000288109,ENSG00000279361,ENSG00000279917,ENSG00000264754,ENSG00000207688,ENSG00000263690,ENSG00000244610
chr17	67374672	67374940	17:67374672-67374940	ENSG00000197170,ENSG00000154217,ENSG00000201547,ENSG00000288109,ENSG00000279361,ENSG00000279917,ENSG00000264754,ENSG00000207688,ENSG00000263690,ENSG00000244610
chr17	67377055	67377482	17:67377055-67377482	ENSG00000197170,ENSG00000154217,ENSG00000201547,ENSG00000288109,ENSG00000279361,ENSG00000279917,ENSG00000264754,ENSG00000207688,ENSG00000263690,ENSG00000244610
chr17	67378729	67379023	17:67378729-67379023	ENSG00000197170,ENSG00000154217,ENSG00000201547,ENSG00000288109,ENSG00000279361,ENSG00000279917,ENSG00000264754,ENSG00000207688,ENSG00000263690,ENSG00000244610
chr17	67387086	67387290	17:67387086-67387290	ENSG00000154217,ENSG00000201547,ENSG00000288109,ENSG00000279361,ENSG00000279917,ENSG00000264754,ENSG00000207688,ENSG00000263690,ENSG00000244610
chr17	67717564	67718087	17:67717564-67718087	ENSG00000201547,ENSG00000200394,ENSG00000130935,ENSG00000288109,ENSG00000279361,ENSG00000279917,ENSG00000264754,ENSG00000244610
chr17	67759717	67760233	17:67759717-67760233	ENSG00000200394,ENSG00000130935,ENSG00000288109,ENSG00000279361,ENSG00000279917
chr17	67779085	67779340	17:67779085-67779340	ENSG00000213179,ENSG00000266858,ENSG00000200394
chr17	67783443	67783837	17:67783443-67783837	ENSG00000213179,ENSG00000266858,ENSG00000200394,ENSG00000288109
chr17	67784298	67784926	17:67784298-67784926	ENSG00000213179,ENSG00000266858,ENSG00000200394,ENSG00000288109
chr17	67788394	67788713	17:67788394-67788713	ENSG00000213179,ENSG00000200394
chr17	67800424	67800938	17:67800424-67800938	ENSG00000267352,ENSG00000265052,ENSG00000279880,ENSG00000171634,ENSG00000200394,ENSG00000288109,ENSG00000279361,ENSG00000279917,ENSG00000264754
chr17	67811810	67812022	17:67811810-67812022	-
chr17	67812443	67812705	17:67812443-67812705	ENSG00000200394
chr17	67824733	67825016	17:67824733-67825016	ENSG00000171634
chr17	67825230	67825654	17:67825230-67825654	ENSG00000171634
chr17	67825792	67826203	17:67825792-67826203	ENSG00000171634
chr17	67838400	67838705	17:67838400-67838705	ENSG00000171634
chr17	67862748	67863000	17:67862748-67863000	ENSG00000171634
chr17	67954402	67954602	17:67954402-67954602	ENSG00000265052,ENSG00000279880,ENSG00000279573,ENSG00000266717,ENSG00000171634
chr17	67963168	67963641	17:67963168-67963641	ENSG00000267352,ENSG00000277476,ENSG00000274561,ENSG00000278730,ENSG00000267023,ENSG00000186665,ENSG00000265052,ENSG00000279880,ENSG00000279573,ENSG00000266717,ENSG00000171634
chr17	67993031	67994010	17:67993031-67994010	ENSG00000277476,ENSG00000274561,ENSG00000186665,ENSG00000265052,ENSG00000279880
chr17	68011155	68011491	17:68011155-68011491	ENSG00000267708,ENSG00000267352,ENSG00000277476,ENSG00000274561,ENSG00000278730,ENSG00000267023,ENSG00000182481,ENSG00000186665,ENSG00000265052,ENSG00000279880
chr17	68019711	68020291	17:68019711-68020291	ENSG00000267708,ENSG00000267352,ENSG00000277476,ENSG00000274561,ENSG00000278730,ENSG00000267023,ENSG00000182481,ENSG00000186665,ENSG00000265052,ENSG00000279880
chr17	68035264	68035921	17:68035264-68035921	ENSG00000267352,ENSG00000277476,ENSG00000274561,ENSG00000278730,ENSG00000182481
chr17	68036121	68036466	17:68036121-68036466	ENSG00000182481
chr17	68101460	68101977	17:68101460-68101977	ENSG00000267708,ENSG00000267352,ENSG00000277476,ENSG00000274561,ENSG00000278730,ENSG00000267023,ENSG00000237854,ENSG00000265055,ENSG00000266117
chr17	68172435	68172738	17:68172435-68172738	ENSG00000267472,ENSG00000267731,ENSG00000278740,ENSG00000267708,ENSG00000267352,ENSG00000277476,ENSG00000274561,ENSG00000278730,ENSG00000267023
chr17	68180470	68180670	17:68180470-68180670	ENSG00000267472,ENSG00000267731,ENSG00000278740,ENSG00000267708,ENSG00000267352,ENSG00000277476,ENSG00000274561,ENSG00000278730,ENSG00000267023
chr17	68205245	68205782	17:68205245-68205782	ENSG00000108932,ENSG00000141337,ENSG00000265100,ENSG00000274712,ENSG00000196704,ENSG00000267472,ENSG00000267731,ENSG00000278740,ENSG00000267708,ENSG00000267352,ENSG00000277476,ENSG00000274561,ENSG00000278730,ENSG00000267023
chr17	68247334	68248501	17:68247334-68248501	ENSG00000108932,ENSG00000141337,ENSG00000265100,ENSG00000196704
chr17	68263116	68263406	17:68263116-68263406	ENSG00000207561,ENSG00000108932,ENSG00000141337,ENSG00000196704
chr17	68386425	68386858	17:68386425-68386858	ENSG00000267659,ENSG00000207561,ENSG00000108932,ENSG00000141337,ENSG00000267352,ENSG00000277476,ENSG00000274561,ENSG00000278730,ENSG00000267023
chr17	68399061	68399312	17:68399061-68399312	ENSG00000207561,ENSG00000108932,ENSG00000141337
chr17	68413607	68413812	17:68413607-68413812	ENSG00000207561,ENSG00000267009,ENSG00000108932,ENSG00000141337
chr17	68413964	68414260	17:68413964-68414260	ENSG00000207561,ENSG00000267009,ENSG00000108932,ENSG00000141337
chr17	68436439	68436715	17:68436439-68436715	ENSG00000207561,ENSG00000070540,ENSG00000108932
chr17	68437374	68437772	17:68437374-68437772	ENSG00000207561,ENSG00000070540,ENSG00000108932,ENSG00000141337
chr17	68438007	68438399	17:68438007-68438399	ENSG00000207561,ENSG00000070540,ENSG00000108932,ENSG00000141337
chr17	68446601	68447086	17:68446601-68447086	ENSG00000267659,ENSG00000267461,ENSG00000207561,ENSG00000070540,ENSG00000108932,ENSG00000141337,ENSG00000267708,ENSG00000267352,ENSG00000277476,ENSG00000274561,ENSG00000278730,ENSG00000267023
chr17	68457302	68458238	17:68457302-68458238	ENSG00000070540,ENSG00000108932,ENSG00000265100,ENSG00000267708,ENSG00000277476,ENSG00000274561
chr17	68462918	68463342	17:68462918-68463342	ENSG00000267659,ENSG00000267461,ENSG00000108946,ENSG00000070540,ENSG00000108932,ENSG00000141337,ENSG00000278730,ENSG00000267023
chr17	68466185	68466425	17:68466185-68466425	ENSG00000267461
chr17	68511672	68512917	17:68511672-68512917	ENSG00000267659,ENSG00000267461,ENSG00000108946
chr17	68539540	68539801	17:68539540-68539801	ENSG00000283376,ENSG00000267659,ENSG00000267461,ENSG00000108950
chr17	68759816	68760212	17:68759816-68760212	ENSG00000271239,ENSG00000231749,ENSG00000141338,ENSG00000267250,ENSG00000283376,ENSG00000267659,ENSG00000267461,ENSG00000108950
chr17	68774305	68774630	17:68774305-68774630	ENSG00000278873,ENSG00000154263,ENSG00000231749,ENSG00000141338,ENSG00000267250,ENSG00000283376,ENSG00000267659,ENSG00000267461
chr17	68777454	68777654	17:68777454-68777654	ENSG00000278873,ENSG00000231749,ENSG00000141338,ENSG00000267250,ENSG00000283376
chr17	69046959	69047831	17:69046959-69047831	ENSG00000238759,ENSG00000260785,ENSG00000271239,ENSG00000153822,ENSG00000267603,ENSG00000199801,ENSG00000237560,ENSG00000267184,ENSG00000154263,ENSG00000154258,ENSG00000231749,ENSG00000141338,ENSG00000267250,ENSG00000283376,ENSG00000267659,ENSG00000267461
chr17	69058192	69058563	17:69058192-69058563	ENSG00000271101,ENSG00000271239,ENSG00000267184,ENSG00000154258,ENSG00000231749,ENSG00000141338,ENSG00000267250,ENSG00000283376
chr17	69093215	69093643	17:69093215-69093643	ENSG00000283385,ENSG00000265331,ENSG00000267361,ENSG00000154262,ENSG00000231749,ENSG00000141338,ENSG00000267250
chr17	69103669	69104047	17:69103669-69104047	ENSG00000283385,ENSG00000265331,ENSG00000267361,ENSG00000154262,ENSG00000231749,ENSG00000141338
chr17	69235481	69235802	17:69235481-69235802	ENSG00000267184,ENSG00000285931,ENSG00000278873,ENSG00000154263,ENSG00000231749,ENSG00000141338,ENSG00000267250,ENSG00000283376
chr17	69245676	69246016	17:69245676-69246016	ENSG00000271239,ENSG00000267603,ENSG00000199801,ENSG00000154265,ENSG00000285931,ENSG00000278873,ENSG00000154263,ENSG00000231749,ENSG00000141338,ENSG00000267250,ENSG00000283376
chr17	69246836	69247111	17:69246836-69247111	ENSG00000154265,ENSG00000285931,ENSG00000278873,ENSG00000154263,ENSG00000231749,ENSG00000141338,ENSG00000267250
chr17	69326903	69327550	17:69326903-69327550	ENSG00000286387,ENSG00000238759,ENSG00000260785,ENSG00000271101,ENSG00000271239,ENSG00000267471,ENSG00000267109,ENSG00000267170,ENSG00000153822,ENSG00000267603,ENSG00000230258,ENSG00000199801,ENSG00000237560,ENSG00000267184,ENSG00000267653,ENSG00000278972,ENSG00000108984,ENSG00000252352,ENSG00000267203,ENSG00000154265
chr17	69394732	69395040	17:69394732-69395040	ENSG00000283517,ENSG00000238759,ENSG00000260785,ENSG00000271101,ENSG00000271239,ENSG00000267471,ENSG00000267109,ENSG00000267170,ENSG00000153822,ENSG00000267603,ENSG00000230258,ENSG00000199801,ENSG00000237560,ENSG00000267184,ENSG00000267653,ENSG00000278972,ENSG00000108984,ENSG00000252352,ENSG00000267203
chr17	69414584	69414784	17:69414584-69414784	ENSG00000260785,ENSG00000153822,ENSG00000267603,ENSG00000237560,ENSG00000267653,ENSG00000278972,ENSG00000108984,ENSG00000252352
chr17	69569081	69569351	17:69569081-69569351	ENSG00000256124,ENSG00000228639,ENSG00000238759,ENSG00000260785,ENSG00000271101,ENSG00000271239,ENSG00000267471,ENSG00000267109,ENSG00000267170,ENSG00000153822,ENSG00000267603,ENSG00000230258,ENSG00000199801,ENSG00000237560,ENSG00000267184,ENSG00000227517,ENSG00000267653,ENSG00000252352
chr17	70169297	70169622	17:70169297-70169622	ENSG00000264026,ENSG00000125398,ENSG00000226101,ENSG00000234899,ENSG00000288605,ENSG00000256124,ENSG00000228639,ENSG00000238759,ENSG00000260785,ENSG00000271101,ENSG00000271239,ENSG00000267471,ENSG00000267109,ENSG00000267170,ENSG00000123700,ENSG00000267365,ENSG00000153822,ENSG00000267603,ENSG00000230258,ENSG00000199801,ENSG00000237560,ENSG00000267184,ENSG00000227517,ENSG00000267653
chr17	71610844	71611093	17:71610844-71611093	ENSG00000263680,ENSG00000264026,ENSG00000227036,ENSG00000125398,ENSG00000226101,ENSG00000234899,ENSG00000288605,ENSG00000256124,ENSG00000228639,ENSG00000283517,ENSG00000286387,ENSG00000228118,ENSG00000225818,ENSG00000238759,ENSG00000260785,ENSG00000271101,ENSG00000271239,ENSG00000267471
chr17	72557038	72557250	17:72557038-72557250	ENSG00000252274,ENSG00000200783,ENSG00000263893,ENSG00000243514,ENSG00000263680,ENSG00000264026,ENSG00000227036,ENSG00000125398,ENSG00000226101,ENSG00000234899,ENSG00000288605,ENSG00000256124,ENSG00000228639,ENSG00000283517,ENSG00000286387,ENSG00000238759,ENSG00000260785,ENSG00000271101,ENSG00000271239,ENSG00000267471
chr17	72560329	72560550	17:72560329-72560550	ENSG00000264196,ENSG00000200783,ENSG00000263893,ENSG00000243514,ENSG00000263680,ENSG00000264026,ENSG00000227036,ENSG00000125398,ENSG00000226101,ENSG00000234899,ENSG00000288605,ENSG00000256124,ENSG00000228639,ENSG00000283517,ENSG00000286387,ENSG00000238759,ENSG00000260785,ENSG00000271101,ENSG00000271239
chr17	72986142	72986427	17:72986142-72986427	ENSG00000180616,ENSG00000266501,ENSG00000264196,ENSG00000252274,ENSG00000200783,ENSG00000133195,ENSG00000263893,ENSG00000243514,ENSG00000263680,ENSG00000264026,ENSG00000125398,ENSG00000226101,ENSG00000234899,ENSG00000288605,ENSG00000256124,ENSG00000228639,ENSG00000283517,ENSG00000238759,ENSG00000260785
chr17	73011100	73011532	17:73011100-73011532	ENSG00000288006,ENSG00000266765,ENSG00000265927,ENSG00000180616,ENSG00000266501,ENSG00000264196,ENSG00000252274,ENSG00000200783,ENSG00000263893,ENSG00000243514,ENSG00000263680,ENSG00000264026,ENSG00000227036,ENSG00000125398,ENSG00000226101,ENSG00000234899,ENSG00000288605,ENSG00000256124,ENSG00000228639,ENSG00000283517,ENSG00000286387,ENSG00000238759,ENSG00000260785,ENSG00000271101,ENSG00000271239
chr17	73092525	73092944	17:73092525-73092944	ENSG00000180616,ENSG00000266501,ENSG00000264196,ENSG00000252274,ENSG00000200783,ENSG00000133195,ENSG00000263893,ENSG00000243514,ENSG00000263680,ENSG00000264026,ENSG00000227036,ENSG00000125398,ENSG00000226101,ENSG00000234899,ENSG00000288605,ENSG00000256124,ENSG00000228639,ENSG00000283517,ENSG00000260785,ENSG00000271101
chr17	73156258	73156476	17:73156258-73156476	ENSG00000180616,ENSG00000264860,ENSG00000265469,ENSG00000266501,ENSG00000264196,ENSG00000252274,ENSG00000200783,ENSG00000263893,ENSG00000243514,ENSG00000263680,ENSG00000264026,ENSG00000125398,ENSG00000234899,ENSG00000256124,ENSG00000283517,ENSG00000238759,ENSG00000271101
chr17	73191517	73191728	17:73191517-73191728	ENSG00000141219,ENSG00000277728,ENSG00000166685,ENSG00000180616
chr17	73192492	73193423	17:73192492-73193423	ENSG00000265010,ENSG00000141219,ENSG00000133193,ENSG00000277728,ENSG00000166685,ENSG00000180616,ENSG00000264196,ENSG00000252274,ENSG00000200783,ENSG00000263893,ENSG00000243514,ENSG00000263680,ENSG00000264026,ENSG00000227036,ENSG00000125398,ENSG00000226101,ENSG00000234899,ENSG00000288605,ENSG00000256124,ENSG00000228639
chr17	73210196	73210675	17:73210196-73210675	ENSG00000265010,ENSG00000141219,ENSG00000133193,ENSG00000277728,ENSG00000166685,ENSG00000180616,ENSG00000252274,ENSG00000200783,ENSG00000263893,ENSG00000263680,ENSG00000264026,ENSG00000288605,ENSG00000228639,ENSG00000283517
chr17	73215451	73215719	17:73215451-73215719	ENSG00000265010,ENSG00000141219,ENSG00000133193,ENSG00000277728,ENSG00000166685,ENSG00000243514
chr17	73222637	73223050	17:73222637-73223050	ENSG00000265010,ENSG00000141219,ENSG00000133193,ENSG00000277728,ENSG00000166685
chr17	73228713	73229296	17:73228713-73229296	ENSG00000265010,ENSG00000141219,ENSG00000133193,ENSG00000277728
chr17	73232143	73232563	17:73232143-73232563	ENSG00000265010,ENSG00000141219,ENSG00000133193,ENSG00000277728
chr17	73255672	73256011	17:73255672-73256011	ENSG00000234721,ENSG00000069188,ENSG00000187959,ENSG00000265010,ENSG00000252274,ENSG00000200783,ENSG00000263893,ENSG00000243514,ENSG00000263680,ENSG00000264026,ENSG00000125398,ENSG00000226101,ENSG00000234899,ENSG00000288605,ENSG00000256124,ENSG00000260785
chr17	73278443	73278745	17:73278443-73278745	ENSG00000187959,ENSG00000265010,ENSG00000252274,ENSG00000263893,ENSG00000243514,ENSG00000263680,ENSG00000125398,ENSG00000288605
chr17	73291440	73291830	17:73291440-73291830	ENSG00000179604,ENSG00000265010,ENSG00000243514,ENSG00000263680,ENSG00000264026,ENSG00000125398,ENSG00000234899,ENSG00000288605,ENSG00000283517
chr17	73298276	73298676	17:73298276-73298676	ENSG00000179604
chr17	73308270	73308560	17:73308270-73308560	ENSG00000179604
chr17	73309791	73310110	17:73309791-73310110	ENSG00000179604
chr17	73310855	73311353	17:73310855-73311353	ENSG00000179604
chr17	73311903	73312358	17:73311903-73312358	ENSG00000179604
chr17	73369891	73370224	17:73369891-73370224	ENSG00000069188,ENSG00000187959,ENSG00000265010,ENSG00000264196,ENSG00000200783,ENSG00000243514,ENSG00000263680,ENSG00000264026,ENSG00000125398,ENSG00000234899,ENSG00000288605
chr17	73429396	73429729	17:73429396-73429729	ENSG00000266357,ENSG00000285648,ENSG00000288006,ENSG00000266765,ENSG00000265927,ENSG00000234721,ENSG00000177338,ENSG00000263574,ENSG00000265935,ENSG00000264750,ENSG00000264985,ENSG00000069188,ENSG00000264196,ENSG00000252274,ENSG00000200783,ENSG00000263893,ENSG00000263680,ENSG00000264026,ENSG00000125398,ENSG00000226101,ENSG00000234899,ENSG00000288605,ENSG00000256124,ENSG00000228639,ENSG00000286387,ENSG00000260785,ENSG00000271101
chr17	73430931	73431225	17:73430931-73431225	ENSG00000266357,ENSG00000285648,ENSG00000288006,ENSG00000266765,ENSG00000265927,ENSG00000234721,ENSG00000177338,ENSG00000263574,ENSG00000265935,ENSG00000264750,ENSG00000264985,ENSG00000069188,ENSG00000264196,ENSG00000200783,ENSG00000263680,ENSG00000264026,ENSG00000288605,ENSG00000256124,ENSG00000228639
chr17	73474283	73474789	17:73474283-73474789	ENSG00000182352,ENSG00000266357,ENSG00000285648,ENSG00000288006,ENSG00000266765,ENSG00000265927,ENSG00000234721,ENSG00000177338,ENSG00000263574,ENSG00000265935,ENSG00000264750,ENSG00000264985,ENSG00000264196,ENSG00000252274,ENSG00000200783,ENSG00000263893,ENSG00000243514,ENSG00000263680,ENSG00000264026,ENSG00000227036,ENSG00000125398,ENSG00000226101,ENSG00000234899,ENSG00000288605,ENSG00000256124,ENSG00000228639,ENSG00000283517,ENSG00000238759,ENSG00000260785,ENSG00000271101
chr17	73503705	73503905	17:73503705-73503905	ENSG00000288006,ENSG00000266765,ENSG00000265927,ENSG00000234721,ENSG00000177338,ENSG00000263574,ENSG00000265935,ENSG00000264750,ENSG00000264985,ENSG00000069188
chr17	73547074	73547323	17:73547074-73547323	ENSG00000266357,ENSG00000285648,ENSG00000288006,ENSG00000266765,ENSG00000265927,ENSG00000234721,ENSG00000177338,ENSG00000263574,ENSG00000265935,ENSG00000264750,ENSG00000264985
chr17	73710291	73710493	17:73710291-73710493	ENSG00000285648,ENSG00000288006,ENSG00000266765,ENSG00000265927,ENSG00000234721,ENSG00000177338,ENSG00000263574,ENSG00000265935,ENSG00000264750
chr17	73998720	73998955	17:73998720-73998955	ENSG00000266357,ENSG00000285648,ENSG00000288006,ENSG00000266765,ENSG00000265927,ENSG00000234721,ENSG00000177338,ENSG00000263574,ENSG00000265935,ENSG00000264750
chr17	74037287	74037541	17:74037287-74037541	ENSG00000266357,ENSG00000285648,ENSG00000288006,ENSG00000266765,ENSG00000265927,ENSG00000234721,ENSG00000177338,ENSG00000263574
chr17	74190193	74190506	17:74190193-74190506	ENSG00000186407,ENSG00000284690,ENSG00000236770,ENSG00000178789,ENSG00000172809,ENSG00000266357,ENSG00000288006,ENSG00000266765,ENSG00000265927,ENSG00000177338,ENSG00000265935
chr17	74199670	74199944	17:74199670-74199944	ENSG00000172809,ENSG00000266357
chr17	74203391	74204028	17:74203391-74204028	ENSG00000178789,ENSG00000264272,ENSG00000141540,ENSG00000246731,ENSG00000172809,ENSG00000266357
chr17	74210442	74210714	17:74210442-74210714	ENSG00000264272,ENSG00000141540,ENSG00000246731,ENSG00000172809
chr17	74212398	74212715	17:74212398-74212715	ENSG00000141540,ENSG00000246731
chr17	74213123	74213745	17:74213123-74213745	ENSG00000264272,ENSG00000141540,ENSG00000246731,ENSG00000172809
chr17	74219742	74220155	17:74219742-74220155	ENSG00000264272,ENSG00000141540,ENSG00000246731
chr17	74287041	74287431	17:74287041-74287431	ENSG00000182352,ENSG00000204345,ENSG00000284690,ENSG00000236770,ENSG00000167850,ENSG00000171595,ENSG00000264272,ENSG00000266357
chr17	74290415	74290791	17:74290415-74290791	ENSG00000186407,ENSG00000261222,ENSG00000182352,ENSG00000204345,ENSG00000284690,ENSG00000167850,ENSG00000171595,ENSG00000264272
chr17	74295836	74296220	17:74295836-74296220	ENSG00000186407,ENSG00000261222,ENSG00000182352,ENSG00000204345,ENSG00000284690,ENSG00000236770,ENSG00000167850,ENSG00000178789,ENSG00000266106,ENSG00000171595,ENSG00000264272,ENSG00000266357
chr17	74296454	74296910	17:74296454-74296910	ENSG00000186407,ENSG00000261222,ENSG00000182352,ENSG00000204345,ENSG00000284690,ENSG00000236770,ENSG00000167850,ENSG00000178789,ENSG00000266106,ENSG00000171595,ENSG00000264272,ENSG00000266357
chr17	74301184	74301524	17:74301184-74301524	ENSG00000186407,ENSG00000261222,ENSG00000182352,ENSG00000204345,ENSG00000284690,ENSG00000236770,ENSG00000167850,ENSG00000178789,ENSG00000266106,ENSG00000171595,ENSG00000264272
chr17	74325930	74326349	17:74325930-74326349	ENSG00000186407,ENSG00000261222,ENSG00000182352,ENSG00000204345,ENSG00000284690,ENSG00000236770,ENSG00000167850,ENSG00000196169,ENSG00000264272
chr17	74332758	74333120	17:74332758-74333120	ENSG00000186407,ENSG00000261222,ENSG00000182352,ENSG00000204345,ENSG00000284690,ENSG00000236770,ENSG00000167850,ENSG00000196169
chr17	74354064	74354398	17:74354064-74354398	ENSG00000264659,ENSG00000186407,ENSG00000261222,ENSG00000182352,ENSG00000204345,ENSG00000284690,ENSG00000236770,ENSG00000167850,ENSG00000178789,ENSG00000200021,ENSG00000257008,ENSG00000204347,ENSG00000196169,ENSG00000266106,ENSG00000264272
chr17	74361504	74361787	17:74361504-74361787	ENSG00000186407,ENSG00000261222,ENSG00000182352,ENSG00000204345,ENSG00000284690,ENSG00000236770,ENSG00000167850,ENSG00000178789,ENSG00000200021,ENSG00000257008,ENSG00000204347
chr17	74368278	74368733	17:74368278-74368733	ENSG00000186407,ENSG00000261222,ENSG00000182352,ENSG00000204345,ENSG00000284690,ENSG00000236770,ENSG00000167850,ENSG00000178789,ENSG00000167851,ENSG00000200021,ENSG00000257008,ENSG00000204347
chr17	74379415	74379743	17:74379415-74379743	ENSG00000186407,ENSG00000261222,ENSG00000182352,ENSG00000204345,ENSG00000284690,ENSG00000236770,ENSG00000167850,ENSG00000178789,ENSG00000167851,ENSG00000170412,ENSG00000200021,ENSG00000257008
chr17	74454002	74454331	17:74454002-74454331	ENSG00000186407,ENSG00000261222,ENSG00000182352,ENSG00000204345,ENSG00000284690,ENSG00000236770,ENSG00000167850,ENSG00000178789,ENSG00000167851,ENSG00000170412,ENSG00000200021
chr17	74457614	74457814	17:74457614-74457814	ENSG00000261222,ENSG00000204345,ENSG00000284690,ENSG00000178789,ENSG00000167851,ENSG00000170412,ENSG00000200021
chr17	74463538	74463796	17:74463538-74463796	ENSG00000186407,ENSG00000261222,ENSG00000182352,ENSG00000204345,ENSG00000284690,ENSG00000236770,ENSG00000167850,ENSG00000178789,ENSG00000167851,ENSG00000200021
chr17	74738186	74738530	17:74738186-74738530	ENSG00000284186,ENSG00000266036,ENSG00000186074,ENSG00000172794,ENSG00000264659,ENSG00000186407,ENSG00000182352,ENSG00000204345,ENSG00000284690,ENSG00000236770
chr17	74744722	74744940	17:74744722-74744940	ENSG00000109062,ENSG00000284186,ENSG00000266036,ENSG00000186074,ENSG00000172794,ENSG00000264659
chr17	74748288	74748811	17:74748288-74748811	ENSG00000161509,ENSG00000109066,ENSG00000109065,ENSG00000109062,ENSG00000284186,ENSG00000266036,ENSG00000186074,ENSG00000172794,ENSG00000264659,ENSG00000186407,ENSG00000182352
chr17	74754883	74755212	17:74754883-74755212	ENSG00000109065,ENSG00000109062,ENSG00000284186,ENSG00000266036,ENSG00000186074,ENSG00000264659
chr17	74758824	74759155	17:74758824-74759155	ENSG00000109066,ENSG00000109065,ENSG00000109062,ENSG00000284186,ENSG00000266036,ENSG00000186074,ENSG00000172794,ENSG00000264659,ENSG00000186407,ENSG00000284690
chr17	74770599	74771053	17:74770599-74771053	ENSG00000109066,ENSG00000109065,ENSG00000109062,ENSG00000284186,ENSG00000266036,ENSG00000186074,ENSG00000172794,ENSG00000264659
chr17	74776147	74776682	17:74776147-74776682	ENSG00000109066,ENSG00000109065,ENSG00000284186,ENSG00000266036,ENSG00000186074,ENSG00000264659
chr17	74791457	74791819	17:74791457-74791819	ENSG00000182938,ENSG00000172782,ENSG00000161513,ENSG00000161509,ENSG00000109066,ENSG00000109065,ENSG00000186074,ENSG00000264659,ENSG00000186407,ENSG00000261222,ENSG00000204345,ENSG00000284690
chr17	74842944	74843173	17:74842944-74843173	ENSG00000172782,ENSG00000161509,ENSG00000109066
chr17	74864913	74865211	17:74864913-74865211	ENSG00000172782,ENSG00000161513,ENSG00000161509
chr17	74872845	74873709	17:74872845-74873709	ENSG00000172782,ENSG00000161513,ENSG00000161509
chr17	74923486	74923851	17:74923486-74923851	ENSG00000182938,ENSG00000183034,ENSG00000182040,ENSG00000172782
chr17	74958000	74958243	17:74958000-74958243	ENSG00000167861,ENSG00000182938,ENSG00000183034,ENSG00000182040,ENSG00000172782
chr17	74960709	74960990	17:74960709-74960990	ENSG00000263586,ENSG00000167861,ENSG00000182938
chr17	74961616	74961904	17:74961616-74961904	ENSG00000263586,ENSG00000167861,ENSG00000182938
chr17	74972620	74972976	17:74972620-74972976	ENSG00000263586,ENSG00000167861,ENSG00000182938
chr17	74982087	74982466	17:74982087-74982466	ENSG00000109089,ENSG00000263586,ENSG00000167861
chr17	74987362	74987775	17:74987362-74987775	ENSG00000167862,ENSG00000109089,ENSG00000263586,ENSG00000167861,ENSG00000182938,ENSG00000172782
chr17	75012463	75013115	17:75012463-75013115	ENSG00000180901,ENSG00000252545,ENSG00000167862,ENSG00000182938
chr17	75025091	75025307	17:75025091-75025307	ENSG00000180901,ENSG00000252545,ENSG00000167862
chr17	75032423	75032646	17:75032423-75032646	ENSG00000180901,ENSG00000252545
chr17	75033723	75034013	17:75033723-75034013	ENSG00000180901,ENSG00000252545
chr17	75034307	75034677	17:75034307-75034677	ENSG00000180901,ENSG00000252545,ENSG00000167862
chr17	75034895	75035492	17:75034895-75035492	ENSG00000239607,ENSG00000167863,ENSG00000180901,ENSG00000252545
chr17	75046422	75047381	17:75046422-75047381	ENSG00000270993,ENSG00000239607,ENSG00000167863,ENSG00000180901,ENSG00000252545
chr17	75054604	75054903	17:75054604-75054903	ENSG00000270993,ENSG00000239607,ENSG00000167863,ENSG00000180901
chr17	75060025	75060247	17:75060025-75060247	ENSG00000232724,ENSG00000270993,ENSG00000180901
chr17	75077450	75077812	17:75077450-75077812	ENSG00000206713,ENSG00000170190,ENSG00000232724,ENSG00000270993
chr17	75087722	75088072	17:75087722-75088072	ENSG00000206713,ENSG00000170190
chr17	75096115	75096604	17:75096115-75096604	ENSG00000125449,ENSG00000206713,ENSG00000170190,ENSG00000232724,ENSG00000270993
chr17	75105853	75106121	17:75105853-75106121	ENSG00000125449,ENSG00000206713,ENSG00000170190
chr17	75109739	75110101	17:75109739-75110101	ENSG00000125449,ENSG00000206713,ENSG00000170190
chr17	75114060	75114553	17:75114060-75114553	ENSG00000279035,ENSG00000125458,ENSG00000125449
chr17	75115005	75115273	17:75115005-75115273	ENSG00000125449
chr17	75115674	75115924	17:75115674-75115924	ENSG00000265800,ENSG00000279035,ENSG00000125458,ENSG00000125449
chr17	75124215	75124727	17:75124215-75124727	ENSG00000252042,ENSG00000263786,ENSG00000265800,ENSG00000189159,ENSG00000279035,ENSG00000125458,ENSG00000125449
chr17	75131366	75131964	17:75131366-75131964	ENSG00000252042,ENSG00000263786,ENSG00000265800,ENSG00000189159,ENSG00000279035,ENSG00000125458
chr17	75154379	75155013	17:75154379-75155013	ENSG00000188612,ENSG00000252042,ENSG00000263786,ENSG00000265800,ENSG00000189159,ENSG00000279035,ENSG00000125458
chr17	75171845	75172179	17:75171845-75172179	ENSG00000188612,ENSG00000265800,ENSG00000189159
chr17	75182433	75183372	17:75182433-75183372	ENSG00000125450,ENSG00000188612,ENSG00000265800,ENSG00000189159
chr17	75201818	75202023	17:75201818-75202023	ENSG00000125450
chr17	75205200	75205863	17:75205200-75205863	ENSG00000125450
chr17	75238701	75239015	17:75238701-75239015	ENSG00000125447,ENSG00000125450
chr17	75240659	75240979	17:75240659-75240979	ENSG00000125445,ENSG00000125447,ENSG00000125450
chr17	75261209	75262090	17:75261209-75262090	ENSG00000263843,ENSG00000125457,ENSG00000125445,ENSG00000125447
chr17	75270274	75271509	17:75270274-75271509	ENSG00000125454,ENSG00000263843,ENSG00000125457,ENSG00000125445,ENSG00000125447
chr17	75289059	75289866	17:75289059-75289866	ENSG00000125454,ENSG00000263843,ENSG00000125457,ENSG00000125445
chr17	75323107	75323385	17:75323107-75323385	ENSG00000223217,ENSG00000264511,ENSG00000264853,ENSG00000228007,ENSG00000177885
chr17	75326274	75326591	17:75326274-75326591	ENSG00000264853,ENSG00000265987,ENSG00000228007,ENSG00000177885
chr17	75339393	75339694	17:75339393-75339694	ENSG00000264853,ENSG00000265987,ENSG00000228007
chr17	75347033	75347332	17:75347033-75347332	ENSG00000264853,ENSG00000265987,ENSG00000228007
chr17	75393640	75394224	17:75393640-75394224	ENSG00000223217,ENSG00000264511,ENSG00000265342,ENSG00000264853,ENSG00000265987,ENSG00000228007,ENSG00000177885
chr17	75404207	75404469	17:75404207-75404469	ENSG00000223217,ENSG00000264511,ENSG00000265342,ENSG00000264853,ENSG00000177885
chr17	75405457	75406006	17:75405457-75406006	ENSG00000202332,ENSG00000223217,ENSG00000264511,ENSG00000265342,ENSG00000264853,ENSG00000177885,ENSG00000125454,ENSG00000263843,ENSG00000125457
chr17	75412600	75412989	17:75412600-75412989	ENSG00000202332,ENSG00000223217,ENSG00000264511,ENSG00000264853,ENSG00000177885,ENSG00000263843,ENSG00000125457
chr17	75426345	75426623	17:75426345-75426623	ENSG00000202332
chr17	75456278	75456784	17:75456278-75456784	ENSG00000177303,ENSG00000284595,ENSG00000177728,ENSG00000202332
chr17	75504333	75504555	17:75504333-75504555	ENSG00000177303,ENSG00000284595,ENSG00000177728
chr17	75515786	75516168	17:75515786-75516168	ENSG00000182173,ENSG00000177303
chr17	75516258	75516712	17:75516258-75516712	ENSG00000073350,ENSG00000182173,ENSG00000177303,ENSG00000284595,ENSG00000202332
chr17	75525244	75525864	17:75525244-75525864	ENSG00000073350,ENSG00000182173,ENSG00000177303,ENSG00000202332
chr17	75535236	75535495	17:75535236-75535495	ENSG00000073350
chr17	75589057	75589679	17:75589057-75589679	ENSG00000266714,ENSG00000073350
chr17	75601232	75601606	17:75601232-75601606	ENSG00000266714
chr17	75620042	75620332	17:75620042-75620332	ENSG00000108469,ENSG00000266714
chr17	75625936	75626224	17:75625936-75626224	ENSG00000204323,ENSG00000108469,ENSG00000266714
chr17	75632969	75633260	17:75632969-75633260	ENSG00000204323,ENSG00000108469
chr17	75633597	75634167	17:75633597-75634167	ENSG00000204323,ENSG00000108469
chr17	75634950	75635177	17:75634950-75635177	ENSG00000204323,ENSG00000108469
chr17	75635526	75636170	17:75635526-75636170	ENSG00000264270,ENSG00000259120,ENSG00000204323,ENSG00000108469
chr17	75642711	75643177	17:75642711-75643177	ENSG00000264270,ENSG00000259120,ENSG00000204323,ENSG00000108469
chr17	75652970	75653322	17:75652970-75653322	ENSG00000264270,ENSG00000264829,ENSG00000161526,ENSG00000259120,ENSG00000204323,ENSG00000108469
chr17	75667035	75667530	17:75667035-75667530	ENSG00000132470,ENSG00000264270,ENSG00000264829,ENSG00000161526,ENSG00000108469
chr17	75707003	75707551	17:75707003-75707551	ENSG00000132470,ENSG00000264270,ENSG00000264829,ENSG00000161526
chr17	75747819	75748152	17:75747819-75748152	ENSG00000132470,ENSG00000264270,ENSG00000264829,ENSG00000204323
chr17	75749912	75750208	17:75749912-75750208	ENSG00000108479,ENSG00000132470,ENSG00000264270,ENSG00000264829
chr17	75753692	75754075	17:75753692-75754075	ENSG00000108479,ENSG00000132470,ENSG00000264270,ENSG00000264829
chr17	75764580	75765463	17:75764580-75765463	ENSG00000283853,ENSG00000132475,ENSG00000108479
chr17	75776491	75776802	17:75776491-75776802	ENSG00000132478,ENSG00000283853,ENSG00000132475,ENSG00000108479
chr17	75779038	75779464	17:75779038-75779464	ENSG00000132478,ENSG00000283853,ENSG00000132475,ENSG00000108479
chr17	75779668	75780187	17:75779668-75780187	ENSG00000132478,ENSG00000283853,ENSG00000132475,ENSG00000108479
chr17	75784508	75785270	17:75784508-75785270	ENSG00000132478,ENSG00000283853,ENSG00000132475
chr17	75813799	75813999	17:75813799-75813999	ENSG00000266980,ENSG00000132478
chr17	75827560	75827869	17:75827560-75827869	ENSG00000092929,ENSG00000266980,ENSG00000132478
chr17	75843639	75843920	17:75843639-75843920	ENSG00000092929
chr17	75844122	75844483	17:75844122-75844483	ENSG00000092929
chr17	75844652	75844945	17:75844652-75844945	ENSG00000092929
chr17	75845220	75845564	17:75845220-75845564	ENSG00000132471,ENSG00000092929
chr17	75849350	75849594	17:75849350-75849594	ENSG00000132471,ENSG00000092929
chr17	75849816	75850175	17:75849816-75850175	ENSG00000132471,ENSG00000092929
chr17	75854956	75856137	17:75854956-75856137	ENSG00000267801,ENSG00000132481,ENSG00000132471
chr17	75861350	75861672	17:75861350-75861672	ENSG00000267801,ENSG00000132481,ENSG00000132471
chr17	75877834	75878181	17:75877834-75878181	ENSG00000267342,ENSG00000141569,ENSG00000267801,ENSG00000132481,ENSG00000132471
chr17	75896352	75897195	17:75896352-75897195	ENSG00000267426,ENSG00000204316,ENSG00000267342,ENSG00000141569,ENSG00000267801,ENSG00000132481
chr17	75904552	75905300	17:75904552-75905300	ENSG00000267426,ENSG00000204316,ENSG00000267342,ENSG00000141569
chr17	75927465	75927665	17:75927465-75927665	ENSG00000188878,ENSG00000267426
chr17	75940896	75941441	17:75940896-75941441	ENSG00000257949,ENSG00000261408,ENSG00000267615,ENSG00000161533,ENSG00000188878,ENSG00000267426
chr17	75978953	75979728	17:75978953-75979728	ENSG00000257949,ENSG00000261408,ENSG00000161533,ENSG00000267426
chr17	76000436	76000754	17:76000436-76000754	ENSG00000167880,ENSG00000250506,ENSG00000257949,ENSG00000261408,ENSG00000267426
chr17	76005603	76005961	17:76005603-76005961	ENSG00000167880,ENSG00000250506,ENSG00000267426
chr17	76014192	76014564	17:76014192-76014564	ENSG00000167880,ENSG00000250506,ENSG00000267426
chr17	76027365	76027670	17:76027365-76027670	ENSG00000167880
chr17	76029412	76029844	17:76029412-76029844	ENSG00000167880
chr17	76034424	76034788	17:76034424-76034788	ENSG00000167881,ENSG00000167880
chr17	76053574	76053870	17:76053574-76053870	ENSG00000182687,ENSG00000167881
chr17	76056950	76057237	17:76056950-76057237	ENSG00000182687,ENSG00000167881
chr17	76072335	76072779	17:76072335-76072779	ENSG00000279382,ENSG00000182473,ENSG00000182687,ENSG00000186919,ENSG00000167881
chr17	76094774	76095109	17:76094774-76095109	ENSG00000275360,ENSG00000279382,ENSG00000182473,ENSG00000186919
chr17	76103258	76104014	17:76103258-76104014	ENSG00000275360,ENSG00000279382,ENSG00000182473,ENSG00000182687,ENSG00000186919
chr17	76121450	76121783	17:76121450-76121783	ENSG00000251779,ENSG00000129646,ENSG00000228218,ENSG00000267376,ENSG00000141576,ENSG00000267128,ENSG00000129654,ENSG00000182473
chr17	76141150	76141525	17:76141150-76141525	ENSG00000228218,ENSG00000267376,ENSG00000141576,ENSG00000267128,ENSG00000129654
chr17	76182208	76182535	17:76182208-76182535	ENSG00000228218,ENSG00000267376,ENSG00000141576
chr17	76240442	76240893	17:76240442-76240893	ENSG00000185262,ENSG00000228218,ENSG00000267376,ENSG00000141576
chr17	76264825	76265462	17:76264825-76265462	ENSG00000185262,ENSG00000228218,ENSG00000267376,ENSG00000141576
chr17	76279492	76279851	17:76279492-76279851	ENSG00000129646,ENSG00000185262,ENSG00000228218,ENSG00000267376,ENSG00000141576,ENSG00000182473
chr17	76299289	76299489	17:76299289-76299489	ENSG00000251779,ENSG00000129646
chr17	76345312	76345690	17:76345312-76345690	ENSG00000267518,ENSG00000207169,ENSG00000251779,ENSG00000161542
chr17	76353600	76354343	17:76353600-76354343	ENSG00000176170,ENSG00000267518,ENSG00000207169,ENSG00000251779,ENSG00000161542,ENSG00000129646
chr17	76354842	76355311	17:76354842-76355311	ENSG00000176170,ENSG00000267518,ENSG00000207169,ENSG00000251779,ENSG00000161542
chr17	76384435	76384918	17:76384435-76384918	ENSG00000176170,ENSG00000207169,ENSG00000251779,ENSG00000161542
chr17	76385356	76385687	17:76385356-76385687	ENSG00000176170,ENSG00000207169,ENSG00000251779,ENSG00000161542,ENSG00000129646
chr17	76385797	76386126	17:76385797-76386126	ENSG00000176170,ENSG00000207169,ENSG00000251779,ENSG00000161542,ENSG00000129646
chr17	76398027	76398372	17:76398027-76398372	ENSG00000175931,ENSG00000176170,ENSG00000207169,ENSG00000251779,ENSG00000129646
chr17	76405723	76406384	17:76405723-76406384	ENSG00000175931,ENSG00000207169,ENSG00000251779,ENSG00000129646
chr17	76414569	76415045	17:76414569-76415045	ENSG00000242931,ENSG00000175931,ENSG00000207169,ENSG00000251779
chr17	76417467	76417901	17:76417467-76417901	ENSG00000242931,ENSG00000251779
chr17	76432715	76433037	17:76432715-76433037	ENSG00000242931,ENSG00000251779
chr17	76440778	76441212	17:76440778-76441212	ENSG00000242931
chr17	76445077	76445316	17:76445077-76445316	ENSG00000129673,ENSG00000242931,ENSG00000175931
chr17	76451664	76451936	17:76451664-76451936	ENSG00000129673,ENSG00000175931
chr17	76452423	76452731	17:76452423-76452731	ENSG00000129673,ENSG00000175931
chr17	76453037	76453577	17:76453037-76453577	ENSG00000129673,ENSG00000242931,ENSG00000175931
chr17	76458546	76458890	17:76458546-76458890	ENSG00000129667,ENSG00000129673,ENSG00000175931
chr17	76466019	76466343	17:76466019-76466343	ENSG00000129667,ENSG00000129673
chr17	76491677	76491985	17:76491677-76491985	ENSG00000129667
chr17	76501215	76501852	17:76501215-76501852	ENSG00000129667,ENSG00000129673
chr17	76506415	76506699	17:76506415-76506699	ENSG00000129667,ENSG00000129673
chr17	76523106	76523435	17:76523106-76523435	ENSG00000267084,ENSG00000070731,ENSG00000284526,ENSG00000272386,ENSG00000267543,ENSG00000267546,ENSG00000214140,ENSG00000161544
chr17	76540850	76541174	17:76540850-76541174	ENSG00000284526,ENSG00000272386,ENSG00000267543,ENSG00000267546,ENSG00000214140,ENSG00000161544
chr17	76547253	76547593	17:76547253-76547593	ENSG00000272386,ENSG00000267543,ENSG00000267546,ENSG00000214140,ENSG00000161544
chr17	76557307	76557925	17:76557307-76557925	ENSG00000267084,ENSG00000267078,ENSG00000070731,ENSG00000284526,ENSG00000278261,ENSG00000199961,ENSG00000274091,ENSG00000163597,ENSG00000272386,ENSG00000267543,ENSG00000267546,ENSG00000214140,ENSG00000161544
chr17	76562761	76563100	17:76562761-76563100	ENSG00000267084,ENSG00000267078,ENSG00000070731,ENSG00000284526,ENSG00000278261,ENSG00000199961,ENSG00000274091,ENSG00000163597,ENSG00000272386,ENSG00000267546
chr17	76585851	76586340	17:76585851-76586340	ENSG00000267084,ENSG00000267078,ENSG00000070731,ENSG00000284526
chr17	76606811	76607040	17:76606811-76607040	ENSG00000286750,ENSG00000267084,ENSG00000070731,ENSG00000284526
chr17	76614498	76614698	17:76614498-76614698	ENSG00000286750,ENSG00000267084,ENSG00000070731,ENSG00000284526
chr17	76623918	76624250	17:76623918-76624250	ENSG00000070526,ENSG00000286750,ENSG00000267084,ENSG00000267078,ENSG00000070731,ENSG00000284526,ENSG00000278261,ENSG00000199961,ENSG00000274091,ENSG00000163597,ENSG00000267546
chr17	76659861	76660599	17:76659861-76660599	ENSG00000212418,ENSG00000261335,ENSG00000199735,ENSG00000070526,ENSG00000267084,ENSG00000284526
chr17	76671550	76672074	17:76671550-76672074	ENSG00000277382,ENSG00000212418,ENSG00000182534,ENSG00000261335,ENSG00000199735,ENSG00000070526,ENSG00000267084,ENSG00000284526
chr17	76681246	76681571	17:76681246-76681571	ENSG00000277382,ENSG00000212418,ENSG00000182534,ENSG00000261335
chr17	76710882	76711264	17:76710882-76711264	ENSG00000283805,ENSG00000161547,ENSG00000181038,ENSG00000274051,ENSG00000070495,ENSG00000277382,ENSG00000212418,ENSG00000182534
chr17	76716203	76716890	17:76716203-76716890	ENSG00000283805,ENSG00000092931,ENSG00000161547,ENSG00000267168,ENSG00000181038,ENSG00000274051,ENSG00000070495,ENSG00000277382,ENSG00000212418,ENSG00000182534
chr17	76725841	76726150	17:76725841-76726150	ENSG00000283805,ENSG00000092931,ENSG00000161547,ENSG00000267168,ENSG00000181038,ENSG00000274051,ENSG00000070495
chr17	76726406	76727357	17:76726406-76727357	ENSG00000283805,ENSG00000092931,ENSG00000161547,ENSG00000267168,ENSG00000181038,ENSG00000274051,ENSG00000070495,ENSG00000212418
chr17	76736333	76736693	17:76736333-76736693	ENSG00000283805,ENSG00000092931,ENSG00000161547,ENSG00000267168,ENSG00000181038,ENSG00000070495
chr17	76737203	76738260	17:76737203-76738260	ENSG00000283805,ENSG00000092931,ENSG00000161547,ENSG00000267168,ENSG00000181038,ENSG00000070495
chr17	76745804	76746134	17:76745804-76746134	ENSG00000267065,ENSG00000200257,ENSG00000283805,ENSG00000092931,ENSG00000161547
chr17	76787948	76788282	17:76787948-76788282	ENSG00000280122,ENSG00000267521,ENSG00000267568,ENSG00000267065
chr17	76816651	76816860	17:76816651-76816860	ENSG00000280122,ENSG00000267521,ENSG00000267568,ENSG00000267065
chr17	76839692	76840055	17:76839692-76840055	ENSG00000276202,ENSG00000280122,ENSG00000267521,ENSG00000267568,ENSG00000267535,ENSG00000287836,ENSG00000267065
chr17	76842076	76842308	17:76842076-76842308	ENSG00000267535,ENSG00000287836
chr17	76845662	76845889	17:76845662-76845889	ENSG00000280122,ENSG00000267521,ENSG00000267568,ENSG00000267535,ENSG00000287836
chr17	76848725	76849243	17:76848725-76849243	ENSG00000276202,ENSG00000280122,ENSG00000267521,ENSG00000267568,ENSG00000267535,ENSG00000287836
chr17	76868195	76868544	17:76868195-76868544	ENSG00000276202,ENSG00000280122,ENSG00000267521,ENSG00000267568,ENSG00000167889,ENSG00000267535
chr17	77056301	77056501	17:77056301-77056501	ENSG00000276202,ENSG00000280122,ENSG00000267521,ENSG00000267568,ENSG00000167889
chr17	77070624	77070847	17:77070624-77070847	ENSG00000265121,ENSG00000276202,ENSG00000280122,ENSG00000267521,ENSG00000267568
chr17	77072695	77072994	17:77072695-77072994	ENSG00000265121,ENSG00000276202,ENSG00000280122,ENSG00000267521,ENSG00000267568
chr17	77086551	77086822	17:77086551-77086822	ENSG00000284250,ENSG00000275143,ENSG00000129657,ENSG00000234912
chr17	77088439	77089008	17:77088439-77089008	ENSG00000265121,ENSG00000262870,ENSG00000284250,ENSG00000275143,ENSG00000129657,ENSG00000234912,ENSG00000276202
chr17	77096516	77096814	17:77096516-77096814	ENSG00000265121,ENSG00000262870,ENSG00000284250,ENSG00000275143,ENSG00000129657,ENSG00000234912
chr17	77099011	77099225	17:77099011-77099225	ENSG00000262870,ENSG00000284250,ENSG00000275143,ENSG00000234912
chr17	77121856	77122170	17:77121856-77122170	ENSG00000262870,ENSG00000129657
chr17	77122421	77122971	17:77122421-77122971	ENSG00000265121,ENSG00000262870,ENSG00000129657
chr17	77124140	77124556	17:77124140-77124556	ENSG00000129657
chr17	77137934	77138302	17:77137934-77138302	ENSG00000129657
chr17	77140216	77141113	17:77140216-77141113	ENSG00000262870,ENSG00000222808,ENSG00000129657
chr17	77141492	77141813	17:77141492-77141813	ENSG00000262870,ENSG00000222808,ENSG00000129657
chr17	77151714	77152187	17:77151714-77152187	ENSG00000265121,ENSG00000262870,ENSG00000222808,ENSG00000129657
chr17	77214747	77215056	17:77214747-77215056	ENSG00000262870,ENSG00000129657
chr17	77220820	77221686	17:77220820-77221686	ENSG00000265121,ENSG00000262870,ENSG00000129657,ENSG00000276202,ENSG00000267521,ENSG00000267568
chr17	77233702	77234311	17:77233702-77234311	ENSG00000265121,ENSG00000287257,ENSG00000263718,ENSG00000262870,ENSG00000276202,ENSG00000280122,ENSG00000267521,ENSG00000267568
chr17	77246983	77247344	17:77246983-77247344	ENSG00000265121,ENSG00000263718,ENSG00000262870,ENSG00000284250,ENSG00000275143,ENSG00000129657,ENSG00000234912,ENSG00000276202,ENSG00000280122
chr17	77281056	77281568	17:77281056-77281568	ENSG00000265121,ENSG00000184640,ENSG00000266998,ENSG00000287257,ENSG00000264060,ENSG00000267016,ENSG00000263718
chr17	77331409	77331719	17:77331409-77331719	ENSG00000184640,ENSG00000266998,ENSG00000287257,ENSG00000264060,ENSG00000200651,ENSG00000279801,ENSG00000267263,ENSG00000267016
chr17	77494972	77495258	17:77494972-77495258	ENSG00000184640,ENSG00000266998,ENSG00000287257,ENSG00000264060,ENSG00000200651,ENSG00000279801,ENSG00000267263,ENSG00000267016,ENSG00000267665
chr17	77542041	77542369	17:77542041-77542369	ENSG00000200651,ENSG00000279801,ENSG00000267263,ENSG00000267665,ENSG00000267506,ENSG00000286534,ENSG00000285535
chr17	77542716	77543047	17:77542716-77543047	ENSG00000267665,ENSG00000267506,ENSG00000286534,ENSG00000285535
chr17	77550043	77550313	17:77550043-77550313	ENSG00000267665,ENSG00000267506,ENSG00000286534,ENSG00000285535
chr17	77571492	77571924	17:77571492-77571924	ENSG00000267016,ENSG00000267665,ENSG00000267506,ENSG00000267466,ENSG00000279572,ENSG00000285535
chr17	77572102	77572408	17:77572102-77572408	ENSG00000267466,ENSG00000279572,ENSG00000285535
chr17	77610276	77610546	17:77610276-77610546	ENSG00000285535
chr17	77612212	77612463	17:77612212-77612463	ENSG00000285535
chr17	77734660	77734979	17:77734660-77734979	ENSG00000267790
chr17	77735133	77735873	17:77735133-77735873	ENSG00000267665,ENSG00000285535,ENSG00000267790
chr17	77740800	77741087	17:77740800-77741087	ENSG00000267665,ENSG00000285535,ENSG00000267790
chr17	77741186	77741386	17:77741186-77741386	-
chr17	77770717	77771078	17:77770717-77771078	ENSG00000267665,ENSG00000285535
chr17	77772459	77772725	17:77772459-77772725	-
chr17	77834514	77834917	17:77834514-77834917	ENSG00000266998,ENSG00000287257,ENSG00000267263,ENSG00000267016,ENSG00000267665,ENSG00000285535,ENSG00000204283
chr17	77846688	77847011	17:77846688-77847011	-
chr17	77849143	77849392	17:77849143-77849392	-
chr17	77875975	77876342	17:77875975-77876342	ENSG00000204283
chr17	77892475	77892675	17:77892475-77892675	ENSG00000204283
chr17	77914726	77915025	17:77914726-77915025	ENSG00000238898
chr17	77925013	77925451	17:77925013-77925451	ENSG00000238898
chr17	77958267	77958921	17:77958267-77958921	ENSG00000200651,ENSG00000279801,ENSG00000267263,ENSG00000267016,ENSG00000267665,ENSG00000078687
chr17	77999928	78000201	17:77999928-78000201	ENSG00000078687,ENSG00000279600
chr17	78013789	78014156	17:78013789-78014156	ENSG00000078687,ENSG00000279600
chr17	78016909	78017110	17:78016909-78017110	ENSG00000279600,ENSG00000267463,ENSG00000238658
chr17	78034639	78035075	17:78034639-78035075	ENSG00000078687,ENSG00000267463,ENSG00000238658
chr17	78040911	78041194	17:78040911-78041194	ENSG00000078687,ENSG00000267463,ENSG00000238658
chr17	78044380	78044629	17:78044380-78044629	ENSG00000078687,ENSG00000267463,ENSG00000238658
chr17	78059086	78059286	17:78059086-78059286	ENSG00000078687,ENSG00000267463,ENSG00000238658
chr17	78085005	78085221	17:78085005-78085221	ENSG00000078687,ENSG00000267463,ENSG00000238658
chr17	78112629	78113073	17:78112629-78113073	ENSG00000141524,ENSG00000167895,ENSG00000267679
chr17	78128633	78128952	17:78128633-78128952	ENSG00000141524,ENSG00000167895
chr17	78129066	78129266	17:78129066-78129266	ENSG00000141524,ENSG00000167895
chr17	78132412	78132674	17:78132412-78132674	ENSG00000141524,ENSG00000167895
chr17	78134388	78134658	17:78134388-78134658	ENSG00000141524,ENSG00000167895
chr17	78140204	78140847	17:78140204-78140847	ENSG00000141524,ENSG00000167895,ENSG00000187997,ENSG00000267679,ENSG00000108639
chr17	78145583	78145787	17:78145583-78145787	ENSG00000187997,ENSG00000267679
chr17	78146051	78146543	17:78146051-78146543	ENSG00000141524,ENSG00000167895,ENSG00000187997,ENSG00000267679,ENSG00000108639
chr17	78168338	78169037	17:78168338-78169037	ENSG00000187997,ENSG00000267679,ENSG00000108639
chr17	78172385	78172652	17:78172385-78172652	ENSG00000267679,ENSG00000108639
chr17	78176574	78176889	17:78176574-78176889	ENSG00000141524,ENSG00000267679,ENSG00000108639,ENSG00000167900,ENSG00000183077
chr17	78186937	78187503	17:78186937-78187503	ENSG00000267679,ENSG00000167900,ENSG00000183077,ENSG00000204278
chr17	78214006	78214521	17:78214006-78214521	ENSG00000167900,ENSG00000183077,ENSG00000267624,ENSG00000089685,ENSG00000204278
chr17	78241488	78241790	17:78241488-78241790	ENSG00000204278,ENSG00000283914,ENSG00000267676,ENSG00000279886
chr17	78250909	78251285	17:78250909-78251285	ENSG00000204278,ENSG00000283914,ENSG00000267676,ENSG00000279886
chr17	78254349	78254785	17:78254349-78254785	ENSG00000204278,ENSG00000283914,ENSG00000267676,ENSG00000279886
chr17	78258651	78258950	17:78258651-78258950	ENSG00000204278,ENSG00000267676,ENSG00000279886
chr17	78263239	78263453	17:78263239-78263453	ENSG00000204277
chr17	78272596	78272919	17:78272596-78272919	ENSG00000204277
chr17	78289825	78290087	17:78289825-78290087	ENSG00000204277,ENSG00000200063
chr17	78314087	78314367	17:78314087-78314367	ENSG00000267737
chr17	78341712	78342180	17:78341712-78342180	ENSG00000267737,ENSG00000184557,ENSG00000266970,ENSG00000200063
chr17	78352751	78353190	17:78352751-78353190	ENSG00000267737,ENSG00000184557,ENSG00000266970,ENSG00000243870,ENSG00000087157,ENSG00000200063,ENSG00000243426
chr17	78359815	78360391	17:78359815-78360391	ENSG00000267737,ENSG00000184557,ENSG00000266970,ENSG00000243870,ENSG00000087157,ENSG00000200063
chr17	78360800	78361099	17:78360800-78361099	ENSG00000184557,ENSG00000266970,ENSG00000243870,ENSG00000087157,ENSG00000200063
chr17	78378278	78379176	17:78378278-78379176	ENSG00000184557,ENSG00000266970,ENSG00000243870,ENSG00000087157,ENSG00000200063
chr17	78422062	78422351	17:78422062-78422351	ENSG00000184557,ENSG00000266970,ENSG00000087157,ENSG00000200063,ENSG00000187775,ENSG00000267432,ENSG00000267770,ENSG00000243426
chr17	78708578	78708885	17:78708578-78708885	ENSG00000267432,ENSG00000267770,ENSG00000243426,ENSG00000267123,ENSG00000279570,ENSG00000252391
chr17	78718069	78718380	17:78718069-78718380	ENSG00000267432,ENSG00000267770,ENSG00000243426,ENSG00000267123,ENSG00000108669,ENSG00000279570,ENSG00000252391
chr17	78736705	78737096	17:78736705-78737096	ENSG00000267432,ENSG00000267770,ENSG00000243426,ENSG00000267123,ENSG00000108669,ENSG00000279570,ENSG00000252391
chr17	78745594	78745794	17:78745594-78745794	ENSG00000267432,ENSG00000267123,ENSG00000279570
chr17	78748813	78749039	17:78748813-78749039	ENSG00000267432,ENSG00000267770,ENSG00000243426,ENSG00000267123,ENSG00000279570,ENSG00000252391
chr17	78758803	78759112	17:78758803-78759112	ENSG00000267432,ENSG00000267770,ENSG00000243426,ENSG00000267123,ENSG00000279570,ENSG00000252391
chr17	78774966	78775341	17:78774966-78775341	ENSG00000267123,ENSG00000108669
chr17	78781406	78781721	17:78781406-78781721	ENSG00000108669
chr17	78782132	78782826	17:78782132-78782826	ENSG00000267770,ENSG00000243426,ENSG00000267123,ENSG00000108669,ENSG00000279570
chr17	78785048	78785327	17:78785048-78785327	ENSG00000108669
chr17	78789625	78789825	17:78789625-78789825	ENSG00000108669
chr17	78795854	78796187	17:78795854-78796187	ENSG00000267432,ENSG00000267770,ENSG00000243426,ENSG00000267123,ENSG00000279570,ENSG00000055483
chr17	78798970	78799308	17:78798970-78799308	ENSG00000267432,ENSG00000267770,ENSG00000243426,ENSG00000267123,ENSG00000279570,ENSG00000055483
chr17	78840210	78840424	17:78840210-78840424	ENSG00000055483,ENSG00000287539,ENSG00000267355,ENSG00000267601
chr17	78840654	78841419	17:78840654-78841419	ENSG00000267432,ENSG00000055483,ENSG00000287539,ENSG00000267355,ENSG00000267601,ENSG00000178404,ENSG00000279339,ENSG00000267491
chr17	78865774	78866093	17:78865774-78866093	ENSG00000035862,ENSG00000267601,ENSG00000178404,ENSG00000279339,ENSG00000267491,ENSG00000108679
chr17	78883154	78883669	17:78883154-78883669	ENSG00000035862,ENSG00000267601,ENSG00000178404,ENSG00000279339,ENSG00000267491,ENSG00000108679
chr17	78971385	78971613	17:78971385-78971613	ENSG00000267601,ENSG00000178404,ENSG00000279339,ENSG00000267491,ENSG00000108679
chr17	78986054	78986257	17:78986054-78986257	ENSG00000108679,ENSG00000171302,ENSG00000265096
chr17	78993201	78993483	17:78993201-78993483	ENSG00000108679,ENSG00000171302,ENSG00000265096
chr17	79009428	79010120	17:79009428-79010120	ENSG00000171302,ENSG00000265096,ENSG00000173918
chr17	79019670	79019879	17:79019670-79019879	ENSG00000171302,ENSG00000265096,ENSG00000173918
chr17	79042412	79042613	17:79042412-79042613	ENSG00000265096,ENSG00000173918
chr17	79045885	79046172	17:79045885-79046172	ENSG00000265096,ENSG00000173918,ENSG00000167281,ENSG00000266711
chr17	79065125	79065442	17:79065125-79065442	ENSG00000265096,ENSG00000167280,ENSG00000167281,ENSG00000266711,ENSG00000263278
chr17	79074539	79075227	17:79074539-79075227	ENSG00000265096,ENSG00000173918,ENSG00000167280,ENSG00000167281,ENSG00000266711,ENSG00000263278
chr17	79087591	79087915	17:79087591-79087915	ENSG00000265096,ENSG00000167280,ENSG00000167281,ENSG00000266711,ENSG00000263278
chr17	79393326	79393567	17:79393326-79393567	ENSG00000167281,ENSG00000266711,ENSG00000263278
chr17	79401119	79401449	17:79401119-79401449	ENSG00000167281,ENSG00000266711,ENSG00000263278
chr17	79473348	79473605	17:79473348-79473605	ENSG00000167281,ENSG00000263278
chr17	79708666	79708895	17:79708666-79708895	ENSG00000266711,ENSG00000263278,ENSG00000266665,ENSG00000267719
chr17	79728594	79728945	17:79728594-79728945	ENSG00000266711,ENSG00000263278,ENSG00000266665,ENSG00000267719,ENSG00000182156,ENSG00000275516
chr17	79741921	79742244	17:79741921-79742244	ENSG00000263278,ENSG00000182156
chr17	79746255	79746462	17:79746255-79746462	-
chr17	79777879	79778337	17:79777879-79778337	ENSG00000173894,ENSG00000275516
chr17	79789919	79790228	17:79789919-79790228	ENSG00000173894,ENSG00000141570,ENSG00000262768,ENSG00000275516,ENSG00000262172
chr17	79796779	79797553	17:79796779-79797553	ENSG00000173894,ENSG00000141570,ENSG00000262768,ENSG00000262772,ENSG00000141582,ENSG00000275516,ENSG00000262172
chr17	79802717	79802934	17:79802717-79802934	ENSG00000141570,ENSG00000262768
chr17	79810100	79810454	17:79810100-79810454	ENSG00000141570,ENSG00000262768,ENSG00000262772,ENSG00000141582,ENSG00000275516
chr17	79811367	79811670	17:79811367-79811670	ENSG00000141570,ENSG00000262768,ENSG00000262772,ENSG00000141582,ENSG00000275516
chr17	79839310	79840009	17:79839310-79840009	ENSG00000141570,ENSG00000262768,ENSG00000262772,ENSG00000141582,ENSG00000275516,ENSG00000262172
chr17	79844812	79845079	17:79844812-79845079	ENSG00000141582,ENSG00000262343,ENSG00000275516
chr17	79845682	79845983	17:79845682-79845983	ENSG00000141582,ENSG00000262343,ENSG00000275516
chr17	79874483	79874683	17:79874483-79874683	ENSG00000275516
chr17	79924438	79924710	17:79924438-79924710	ENSG00000262585,ENSG00000262188,ENSG00000167291,ENSG00000275516
chr17	79925226	79925575	17:79925226-79925575	ENSG00000262585,ENSG00000262188,ENSG00000167291,ENSG00000275516
chr17	79933859	79934141	17:79933859-79934141	ENSG00000262585,ENSG00000262188,ENSG00000167291,ENSG00000275516
chr17	79991655	79991884	17:79991655-79991884	ENSG00000167291,ENSG00000275516,ENSG00000262172,ENSG00000261978
chr17	80005857	80006112	17:80005857-80006112	ENSG00000261978
chr17	80008428	80008753	17:80008428-80008753	ENSG00000167291,ENSG00000275516,ENSG00000262172,ENSG00000261978,ENSG00000141519
chr17	80035837	80036135	17:80035837-80036135	ENSG00000167291,ENSG00000261978,ENSG00000141519
chr17	80036502	80036702	17:80036502-80036702	ENSG00000167291,ENSG00000261978,ENSG00000141519
chr17	80101183	80102163	17:80101183-80102163	ENSG00000265561,ENSG00000171298,ENSG00000141543,ENSG00000181523,ENSG00000262979,ENSG00000276863,ENSG00000280248
chr17	80147023	80147530	17:80147023-80147530	ENSG00000171298,ENSG00000141543,ENSG00000279259,ENSG00000275479,ENSG00000141527,ENSG00000262580,ENSG00000181523,ENSG00000181045,ENSG00000262979,ENSG00000276863,ENSG00000280248
chr17	80196095	80196414	17:80196095-80196414	ENSG00000141527,ENSG00000262580,ENSG00000181523,ENSG00000181045,ENSG00000262979,ENSG00000276863,ENSG00000280248
chr17	80252955	80253213	17:80252955-80253213	ENSG00000262580,ENSG00000181523,ENSG00000181045,ENSG00000262979,ENSG00000276863,ENSG00000280248
chr17	80254711	80255198	17:80254711-80255198	ENSG00000141527,ENSG00000262580,ENSG00000181523,ENSG00000181045,ENSG00000173821,ENSG00000262979,ENSG00000276863,ENSG00000280248
chr17	80260173	80260589	17:80260173-80260589	ENSG00000181523,ENSG00000181045,ENSG00000173821,ENSG00000262979,ENSG00000276863,ENSG00000280248
chr17	80260772	80261178	17:80260772-80261178	ENSG00000181523,ENSG00000181045,ENSG00000173821,ENSG00000262979,ENSG00000276863,ENSG00000280248
chr17	80263409	80263724	17:80263409-80263724	ENSG00000181523,ENSG00000181045,ENSG00000173821,ENSG00000262979,ENSG00000276863,ENSG00000280248
chr17	80270925	80271219	17:80270925-80271219	ENSG00000262580,ENSG00000181523,ENSG00000181045,ENSG00000173821,ENSG00000262979,ENSG00000276863,ENSG00000280248
chr17	80361548	80361748	17:80361548-80361748	ENSG00000173821,ENSG00000262979,ENSG00000276863,ENSG00000280248
chr17	80414830	80415638	17:80414830-80415638	ENSG00000262979,ENSG00000280248,ENSG00000263069,ENSG00000173818,ENSG00000264961,ENSG00000262662
chr17	80426609	80427209	17:80426609-80427209	ENSG00000263069,ENSG00000173818,ENSG00000264961,ENSG00000279273,ENSG00000171246,ENSG00000262000,ENSG00000271340,ENSG00000262313,ENSG00000262662,ENSG00000261924,ENSG00000240270
chr17	80454517	80455384	17:80454517-80455384	ENSG00000262979,ENSG00000276863,ENSG00000280248,ENSG00000263069,ENSG00000173818,ENSG00000264961,ENSG00000260369,ENSG00000279273,ENSG00000171246,ENSG00000262000,ENSG00000271340,ENSG00000232083,ENSG00000262313,ENSG00000262662,ENSG00000261924,ENSG00000240270
chr17	80544660	80545168	17:80544660-80545168	ENSG00000279273,ENSG00000171246,ENSG00000262000,ENSG00000271340,ENSG00000213128,ENSG00000141564,ENSG00000232083,ENSG00000262313
chr17	80575349	80575703	17:80575349-80575703	ENSG00000276863,ENSG00000280248,ENSG00000279273,ENSG00000171246,ENSG00000262000,ENSG00000271340,ENSG00000232083,ENSG00000262833,ENSG00000262313,ENSG00000262662,ENSG00000261924,ENSG00000240270
chr17	80689320	80689536	17:80689320-80689536	ENSG00000232083
chr17	80708459	80708790	17:80708459-80708790	ENSG00000141564,ENSG00000232083
chr17	80756049	80756401	17:80756049-80756401	ENSG00000232083,ENSG00000262833,ENSG00000262313
chr17	80793953	80794278	17:80793953-80794278	ENSG00000232083,ENSG00000262833
chr17	80827877	80828174	17:80827877-80828174	ENSG00000262833,ENSG00000287403,ENSG00000262662
chr17	80832827	80833533	17:80832827-80833533	ENSG00000171246,ENSG00000262000,ENSG00000271340,ENSG00000232083,ENSG00000262833,ENSG00000287403,ENSG00000262313,ENSG00000262662,ENSG00000261924,ENSG00000240270
chr17	80847479	80847787	17:80847479-80847787	ENSG00000279273,ENSG00000171246,ENSG00000262000,ENSG00000271340,ENSG00000232083,ENSG00000262833,ENSG00000262313,ENSG00000262662,ENSG00000261924,ENSG00000240270
chr17	80856466	80856840	17:80856466-80856840	ENSG00000279273,ENSG00000171246,ENSG00000262000,ENSG00000271340,ENSG00000232083,ENSG00000262833,ENSG00000262313,ENSG00000262662,ENSG00000261924,ENSG00000240270
chr17	80857052	80857294	17:80857052-80857294	ENSG00000262833,ENSG00000262313,ENSG00000262662
chr17	80866228	80866528	17:80866228-80866528	ENSG00000171246,ENSG00000232083,ENSG00000262833,ENSG00000262313,ENSG00000262662,ENSG00000261924,ENSG00000240270
chr17	80892067	80892469	17:80892067-80892469	ENSG00000171246,ENSG00000262000,ENSG00000271340,ENSG00000232083,ENSG00000262313,ENSG00000262662,ENSG00000261924,ENSG00000240270
chr17	80988995	80989315	17:80988995-80989315	ENSG00000262313,ENSG00000262662,ENSG00000261924,ENSG00000240270,ENSG00000176108
chr17	80991710	80992021	17:80991710-80992021	ENSG00000262662,ENSG00000261924,ENSG00000240270,ENSG00000176108,ENSG00000263218,ENSG00000280351
chr17	80992192	80992492	17:80992192-80992492	ENSG00000240270,ENSG00000176108,ENSG00000263218,ENSG00000280351
chr17	81002364	81002759	17:81002364-81002759	ENSG00000262313,ENSG00000262662,ENSG00000240270,ENSG00000176108,ENSG00000263218,ENSG00000280351,ENSG00000226137
chr17	81018198	81018635	17:81018198-81018635	ENSG00000263218,ENSG00000280351,ENSG00000262873,ENSG00000262098,ENSG00000226137
chr17	81020822	81021074	17:81020822-81021074	ENSG00000262873,ENSG00000262098,ENSG00000226137
chr17	81023805	81024133	17:81023805-81024133	ENSG00000262873,ENSG00000262098,ENSG00000226137,ENSG00000175866,ENSG00000225180,ENSG00000262115
chr17	81034643	81035380	17:81034643-81035380	ENSG00000262873,ENSG00000262098,ENSG00000226137,ENSG00000175866
chr17	81040877	81041108	17:81040877-81041108	ENSG00000226137,ENSG00000175866
chr17	81090869	81091130	17:81090869-81091130	ENSG00000175866
chr17	81097347	81097641	17:81097347-81097641	ENSG00000226137,ENSG00000175866
chr17	81101671	81102096	17:81101671-81102096	ENSG00000240270,ENSG00000176108,ENSG00000262873,ENSG00000262098,ENSG00000226137,ENSG00000175866,ENSG00000181409,ENSG00000207736,ENSG00000211563,ENSG00000283604,ENSG00000221025,ENSG00000225180,ENSG00000262115
chr17	81119380	81119983	17:81119380-81119983	ENSG00000181409,ENSG00000207736,ENSG00000211563,ENSG00000283604,ENSG00000221025,ENSG00000263167,ENSG00000225180,ENSG00000262115
chr17	81142760	81143031	17:81142760-81143031	ENSG00000181409,ENSG00000207736,ENSG00000211563,ENSG00000283604,ENSG00000221025,ENSG00000263167,ENSG00000225180,ENSG00000262115
chr17	81222856	81223550	17:81222856-81223550	ENSG00000181409,ENSG00000207736,ENSG00000211563,ENSG00000283604,ENSG00000221025,ENSG00000225180,ENSG00000141577,ENSG00000262115,ENSG00000167302,ENSG00000260005,ENSG00000279187,ENSG00000224877
chr17	81230615	81230815	17:81230615-81230815	ENSG00000262115,ENSG00000167302,ENSG00000260005,ENSG00000224877
chr17	81238878	81239473	17:81238878-81239473	ENSG00000221025,ENSG00000225180,ENSG00000141577,ENSG00000262115,ENSG00000167302,ENSG00000260005,ENSG00000279187,ENSG00000276101,ENSG00000224877
chr17	81253376	81253647	17:81253376-81253647	ENSG00000186765,ENSG00000263271,ENSG00000266189,ENSG00000279187,ENSG00000276101,ENSG00000157637
chr17	81291809	81292023	17:81291809-81292023	ENSG00000185168,ENSG00000279187,ENSG00000157637
chr17	81294973	81295862	17:81294973-81295862	ENSG00000186765,ENSG00000263271,ENSG00000266189,ENSG00000263154,ENSG00000185332,ENSG00000185168,ENSG00000279187,ENSG00000276101,ENSG00000157637
chr17	81322818	81323130	17:81322818-81323130	ENSG00000263271,ENSG00000266189,ENSG00000263154,ENSG00000185332,ENSG00000185168,ENSG00000279187
chr17	81345977	81346530	17:81345977-81346530	ENSG00000263271,ENSG00000266189,ENSG00000266392,ENSG00000279692,ENSG00000266074,ENSG00000262877,ENSG00000274833,ENSG00000262223,ENSG00000263154,ENSG00000287431,ENSG00000185332,ENSG00000185168,ENSG00000279187
chr17	81393883	81394311	17:81393883-81394311	ENSG00000263271,ENSG00000266189,ENSG00000266392,ENSG00000279692,ENSG00000266074,ENSG00000262877,ENSG00000274833,ENSG00000262223,ENSG00000263154
chr17	81395123	81395571	17:81395123-81395571	ENSG00000229848,ENSG00000184009,ENSG00000263271,ENSG00000266189,ENSG00000266392,ENSG00000279692,ENSG00000266074,ENSG00000262877,ENSG00000274833,ENSG00000262223,ENSG00000263154,ENSG00000287431,ENSG00000185168
chr17	81481364	81481700	17:81481364-81481700	ENSG00000186765,ENSG00000278200,ENSG00000263271,ENSG00000266189,ENSG00000266392,ENSG00000266074,ENSG00000263154,ENSG00000185168,ENSG00000279187,ENSG00000276101,ENSG00000157637
chr17	81484291	81484614	17:81484291-81484614	ENSG00000186765,ENSG00000278200,ENSG00000263271,ENSG00000266189,ENSG00000263154,ENSG00000185168,ENSG00000279187,ENSG00000276101
chr17	81487836	81488245	17:81487836-81488245	ENSG00000186765,ENSG00000229848,ENSG00000184009,ENSG00000278200,ENSG00000263271,ENSG00000266189,ENSG00000263154,ENSG00000185168,ENSG00000279187,ENSG00000276101,ENSG00000157637
chr17	81512665	81513140	17:81512665-81513140	ENSG00000186765,ENSG00000229848,ENSG00000184009
chr17	81552015	81553353	17:81552015-81553353	ENSG00000207021,ENSG00000182446,ENSG00000185504,ENSG00000186765,ENSG00000229848
chr17	81561511	81561849	17:81561511-81561849	ENSG00000207021,ENSG00000182446,ENSG00000185504,ENSG00000186765,ENSG00000279187
chr17	81601553	81601857	17:81601553-81601857	ENSG00000207021,ENSG00000182446,ENSG00000186765,ENSG00000276101
chr17	81636321	81637292	17:81636321-81637292	ENSG00000185298,ENSG00000204237,ENSG00000185527,ENSG00000182612,ENSG00000182446
chr17	81646793	81647477	17:81646793-81647477	ENSG00000277784,ENSG00000185298,ENSG00000204237,ENSG00000185527,ENSG00000182612,ENSG00000182446
chr17	81666244	81666877	17:81666244-81666877	ENSG00000262660,ENSG00000262814,ENSG00000262049,ENSG00000277784,ENSG00000185359,ENSG00000214087,ENSG00000185298,ENSG00000204237,ENSG00000185527
chr17	81675877	81676226	17:81675877-81676226	ENSG00000277784,ENSG00000185359,ENSG00000214087,ENSG00000185298,ENSG00000204237
chr17	81683494	81684580	17:81683494-81684580	ENSG00000262660,ENSG00000262814,ENSG00000262049,ENSG00000275902,ENSG00000277784,ENSG00000185359,ENSG00000214087,ENSG00000185298,ENSG00000204237
chr17	81701867	81702147	17:81701867-81702147	ENSG00000262660,ENSG00000262814,ENSG00000262049,ENSG00000275902,ENSG00000277784,ENSG00000185359
chr17	81703012	81703613	17:81703012-81703613	ENSG00000183048,ENSG00000262660,ENSG00000262814,ENSG00000262049,ENSG00000275902,ENSG00000277784,ENSG00000185359,ENSG00000214087
chr17	81711808	81712751	17:81711808-81712751	ENSG00000215644,ENSG00000183048,ENSG00000262660,ENSG00000262814,ENSG00000262049,ENSG00000275902,ENSG00000277784,ENSG00000185359
chr17	81722231	81722903	17:81722231-81722903	ENSG00000262831,ENSG00000215644,ENSG00000183048,ENSG00000277784
chr17	81733748	81734085	17:81733748-81734085	ENSG00000278876,ENSG00000262831,ENSG00000185624,ENSG00000215644,ENSG00000183048
chr17	81821761	81822101	17:81821761-81822101	ENSG00000262831,ENSG00000182676,ENSG00000225663,ENSG00000215644
chr17	81832926	81833516	17:81832926-81833516	ENSG00000278876,ENSG00000262831,ENSG00000185624,ENSG00000182676,ENSG00000225663,ENSG00000215644
chr17	81860321	81861410	17:81860321-81861410	ENSG00000141522,ENSG00000262413,ENSG00000278876,ENSG00000262831,ENSG00000185624
chr17	81870714	81871719	17:81870714-81871719	ENSG00000141552,ENSG00000183684,ENSG00000263859,ENSG00000263731,ENSG00000141522,ENSG00000262413,ENSG00000278876,ENSG00000262831,ENSG00000185624
chr17	81886140	81886542	17:81886140-81886542	ENSG00000183979,ENSG00000141552,ENSG00000183684,ENSG00000263859,ENSG00000263731,ENSG00000141522
chr17	81891471	81892244	17:81891471-81892244	ENSG00000185813,ENSG00000183979,ENSG00000141552,ENSG00000183684,ENSG00000263859,ENSG00000263731,ENSG00000141522,ENSG00000278876,ENSG00000185624
chr17	81902064	81902608	17:81902064-81902608	ENSG00000185813,ENSG00000183979,ENSG00000141552,ENSG00000183684,ENSG00000263859
chr17	81911254	81911816	17:81911254-81911816	ENSG00000265688,ENSG00000264769,ENSG00000197063,ENSG00000187531,ENSG00000185813,ENSG00000183979,ENSG00000141552
chr17	81916638	81916941	17:81916638-81916941	ENSG00000265688,ENSG00000264769,ENSG00000197063,ENSG00000187531,ENSG00000185813
chr17	81917686	81918332	17:81917686-81918332	ENSG00000265688,ENSG00000264769,ENSG00000197063,ENSG00000187531,ENSG00000185813
chr17	81918875	81919111	17:81918875-81919111	ENSG00000264769,ENSG00000197063,ENSG00000187531,ENSG00000185813
chr17	81923330	81923821	17:81923330-81923821	ENSG00000265688,ENSG00000264769,ENSG00000197063,ENSG00000187531
chr17	81926826	81927201	17:81926826-81927201	ENSG00000263585,ENSG00000183010,ENSG00000265688,ENSG00000264769,ENSG00000197063
chr17	81927585	81928205	17:81927585-81928205	ENSG00000263585,ENSG00000183010,ENSG00000265688,ENSG00000264769,ENSG00000197063
chr17	81937044	81937681	17:81937044-81937681	ENSG00000264735,ENSG00000235296,ENSG00000185105,ENSG00000263585,ENSG00000183010,ENSG00000265688,ENSG00000197063
chr17	81953551	81953783	17:81953551-81953783	ENSG00000264735,ENSG00000185269,ENSG00000235296,ENSG00000185105
chr17	81959668	81960016	17:81959668-81960016	ENSG00000266654,ENSG00000169683,ENSG00000169689,ENSG00000169696,ENSG00000264735,ENSG00000185269,ENSG00000235296,ENSG00000185105,ENSG00000183010
chr17	81977302	81978240	17:81977302-81978240	ENSG00000169689,ENSG00000169696,ENSG00000264735,ENSG00000185269
chr17	82022709	82023412	17:82022709-82023412	ENSG00000266654,ENSG00000264569,ENSG00000279372,ENSG00000169738,ENSG00000169750,ENSG00000169683,ENSG00000169689,ENSG00000169696,ENSG00000264735,ENSG00000185269
chr17	82030482	82030783	17:82030482-82030783	ENSG00000265678,ENSG00000266654,ENSG00000264569,ENSG00000279372,ENSG00000169738,ENSG00000169750,ENSG00000169683,ENSG00000169689
chr17	82031021	82031229	17:82031021-82031229	ENSG00000264569,ENSG00000279372,ENSG00000169738,ENSG00000169750,ENSG00000169683
chr17	82037204	82038010	17:82037204-82038010	ENSG00000169718,ENSG00000266654,ENSG00000169727,ENSG00000169733,ENSG00000264569,ENSG00000279372,ENSG00000169738,ENSG00000169750,ENSG00000169683,ENSG00000169689
chr17	82051699	82052280	17:82051699-82052280	ENSG00000169718,ENSG00000169727,ENSG00000169733,ENSG00000264569,ENSG00000279372,ENSG00000169738
chr17	82065428	82066033	17:82065428-82066033	ENSG00000169718,ENSG00000169710,ENSG00000169727,ENSG00000169733
chr17	82098053	82099081	17:82098053-82099081	ENSG00000169718,ENSG00000169710,ENSG00000176155,ENSG00000266654,ENSG00000169727,ENSG00000169733
chr17	82106282	82106637	17:82106282-82106637	ENSG00000169710,ENSG00000176155,ENSG00000265678,ENSG00000266654
chr17	82120223	82120430	17:82120223-82120430	ENSG00000176155,ENSG00000266654
chr17	82153884	82154248	17:82153884-82154248	ENSG00000169710,ENSG00000176155,ENSG00000265678,ENSG00000266654,ENSG00000264569,ENSG00000279372,ENSG00000169738,ENSG00000169750,ENSG00000169683,ENSG00000169689
chr17	82205866	82206352	17:82205866-82206352	ENSG00000176155,ENSG00000266654,ENSG00000264548,ENSG00000141526,ENSG00000173762
chr17	82212647	82212951	17:82212647-82212951	ENSG00000176155,ENSG00000264548,ENSG00000141526
chr17	82216329	82216650	17:82216329-82216650	ENSG00000176155,ENSG00000264548,ENSG00000141526
chr17	82216747	82217059	17:82216747-82217059	ENSG00000176155,ENSG00000264548,ENSG00000141526
chr17	82230890	82231190	17:82230890-82231190	ENSG00000141526,ENSG00000284574,ENSG00000275888
chr17	82236390	82236707	17:82236390-82236707	ENSG00000141526,ENSG00000284574,ENSG00000141551,ENSG00000275888,ENSG00000280407,ENSG00000173762
chr17	82241909	82242265	17:82241909-82242265	ENSG00000141526,ENSG00000284574,ENSG00000141551,ENSG00000275888,ENSG00000280407
chr17	82267611	82267943	17:82267611-82267943	ENSG00000141551,ENSG00000275888,ENSG00000280407,ENSG00000287737
chr17	82272636	82273929	17:82272636-82273929	ENSG00000141551,ENSG00000280407,ENSG00000287737
chr17	82283347	82283804	17:82283347-82283804	ENSG00000141551,ENSG00000280407,ENSG00000287737,ENSG00000265692,ENSG00000260563,ENSG00000173762
chr17	82292512	82293105	17:82292512-82293105	ENSG00000141551,ENSG00000275888,ENSG00000280407,ENSG00000287737,ENSG00000265692,ENSG00000260563,ENSG00000173762,ENSG00000141574
chr17	82293339	82293559	17:82293339-82293559	ENSG00000265692,ENSG00000260563
chr17	82297866	82298129	17:82297866-82298129	ENSG00000265692,ENSG00000260563,ENSG00000173762
chr17	82321542	82321754	17:82321542-82321754	ENSG00000173762,ENSG00000141574
chr17	82335095	82335400	17:82335095-82335400	ENSG00000141574,ENSG00000278964,ENSG00000181408
chr17	82345072	82345549	17:82345072-82345549	ENSG00000141574,ENSG00000182459,ENSG00000278964,ENSG00000181408,ENSG00000181396,ENSG00000264812,ENSG00000201239,ENSG00000169660,ENSG00000262094
chr17	82351805	82352157	17:82351805-82352157	ENSG00000141574,ENSG00000182459,ENSG00000278964,ENSG00000181408,ENSG00000260011,ENSG00000181396,ENSG00000264812,ENSG00000201239,ENSG00000169660
chr17	82388304	82388504	17:82388304-82388504	ENSG00000278964,ENSG00000181408,ENSG00000260011,ENSG00000181396,ENSG00000264812
chr17	82414617	82414969	17:82414617-82414969	ENSG00000278964,ENSG00000181408,ENSG00000181396,ENSG00000264812,ENSG00000201239,ENSG00000169660
chr17	82418142	82418951	17:82418142-82418951	ENSG00000278964,ENSG00000181408,ENSG00000181396,ENSG00000264812,ENSG00000201239,ENSG00000169660,ENSG00000279066
chr17	82419590	82419790	17:82419590-82419790	ENSG00000181396,ENSG00000264812,ENSG00000201239,ENSG00000169660,ENSG00000279066
chr17	82424676	82424915	17:82424676-82424915	ENSG00000181408,ENSG00000181396,ENSG00000264812,ENSG00000201239,ENSG00000169660,ENSG00000279066
chr17	82450375	82451035	17:82450375-82451035	ENSG00000178927,ENSG00000287193,ENSG00000265458,ENSG00000141562
chr17	82458025	82458845	17:82458025-82458845	ENSG00000178927,ENSG00000287193,ENSG00000265458,ENSG00000141562,ENSG00000279744
chr17	82461838	82462475	17:82461838-82462475	ENSG00000265458,ENSG00000141562,ENSG00000279744
chr17	82463943	82464197	17:82463943-82464197	ENSG00000265458,ENSG00000141562,ENSG00000279744
chr17	82465005	82465383	17:82465005-82465383	ENSG00000265458,ENSG00000141562,ENSG00000279744,ENSG00000266445
chr17	82477331	82477723	17:82477331-82477723	ENSG00000278964,ENSG00000181408,ENSG00000264812,ENSG00000265458,ENSG00000141562,ENSG00000279744,ENSG00000262652,ENSG00000265136,ENSG00000266236,ENSG00000266445
chr17	82494513	82495013	17:82494513-82495013	ENSG00000141562,ENSG00000262652,ENSG00000265136,ENSG00000266236
chr17	82497085	82497474	17:82497085-82497474	-
chr17	82519182	82519884	17:82519182-82519884	ENSG00000181408,ENSG00000264812,ENSG00000261845,ENSG00000262652,ENSG00000265136,ENSG00000141568
chr17	82551850	82552151	17:82551850-82552151	ENSG00000181408,ENSG00000264812,ENSG00000261845,ENSG00000262652,ENSG00000265136,ENSG00000141568
chr17	82554534	82554750	17:82554534-82554750	ENSG00000262652,ENSG00000265136,ENSG00000141568
chr17	82592813	82593469	17:82592813-82593469	ENSG00000261845,ENSG00000262147,ENSG00000262652,ENSG00000265136,ENSG00000141568
chr17	82647784	82647996	17:82647784-82647996	ENSG00000279613,ENSG00000141580,ENSG00000261845
chr17	82648265	82648730	17:82648265-82648730	ENSG00000266107,ENSG00000141542,ENSG00000279613,ENSG00000141580,ENSG00000261845,ENSG00000262652,ENSG00000265136
chr17	82668579	82668874	17:82668579-82668874	ENSG00000266107,ENSG00000141542
chr17	82698535	82699245	17:82698535-82699245	ENSG00000141560,ENSG00000263063,ENSG00000266107,ENSG00000141542,ENSG00000262652,ENSG00000265136
chr17	82716407	82716880	17:82716407-82716880	ENSG00000232938,ENSG00000262410,ENSG00000167363,ENSG00000263321,ENSG00000141560,ENSG00000263063,ENSG00000141542,ENSG00000261845
chr17	82735225	82735749	17:82735225-82735749	ENSG00000262410,ENSG00000167363,ENSG00000263321
chr17	82738301	82738591	17:82738301-82738591	ENSG00000262410,ENSG00000167363,ENSG00000263321
chr17	82738674	82738893	17:82738674-82738893	ENSG00000262410,ENSG00000167363,ENSG00000263321
chr17	82751298	82752189	17:82751298-82752189	ENSG00000141556,ENSG00000262410,ENSG00000167363
chr17	82775009	82775334	17:82775009-82775334	ENSG00000263098
chr17	82781793	82782136	17:82781793-82782136	ENSG00000263098,ENSG00000141579,ENSG00000262663,ENSG00000262339
chr17	82823130	82823330	17:82823130-82823330	ENSG00000263098,ENSG00000141579,ENSG00000262339
chr17	82863864	82864087	17:82863864-82864087	ENSG00000141556,ENSG00000141579
chr17	82876731	82877044	17:82876731-82877044	ENSG00000141556,ENSG00000263098,ENSG00000141579,ENSG00000262663,ENSG00000262339,ENSG00000232938
chr17	82885804	82886562	17:82885804-82886562	ENSG00000141556,ENSG00000263098,ENSG00000141579,ENSG00000262663,ENSG00000262339,ENSG00000232938
chr17	82909625	82909982	17:82909625-82909982	ENSG00000141556,ENSG00000263098,ENSG00000141579,ENSG00000262663,ENSG00000262339
chr17	82914461	82914744	17:82914461-82914744	ENSG00000141556,ENSG00000263098,ENSG00000141579,ENSG00000262663,ENSG00000262339
chr17	83051493	83052210	17:83051493-83052210	ENSG00000175711,ENSG00000262339,ENSG00000176845,ENSG00000274370,ENSG00000261888
chr17	83079360	83079697	17:83079360-83079697	ENSG00000175711,ENSG00000262339,ENSG00000176845,ENSG00000274370,ENSG00000261888
chr17	83103779	83103979	17:83103779-83103979	ENSG00000262339,ENSG00000176845,ENSG00000274370,ENSG00000261888,ENSG00000262094
chr17	83131397	83131725	17:83131397-83131725	ENSG00000262339,ENSG00000279143,ENSG00000262898,ENSG00000262094,ENSG00000232938
chr17	83144820	83145020	17:83144820-83145020	ENSG00000279143,ENSG00000262898
chr17	83205654	83205933	17:83205654-83205933	ENSG00000263098,ENSG00000262339,ENSG00000262898
chr17	83247078	83247360	17:83247078-83247360	ENSG00000263098,ENSG00000141579,ENSG00000262339,ENSG00000176845,ENSG00000141552,ENSG00000183684
chr18	10001	10213	18:10001-10213	-
chr18	10332	10934	18:10332-10934	-
chr18	63631	63876	18:63631-63876	-
chr18	136482	136682	18:136482-136682	ENSG00000264514,ENSG00000277521,ENSG00000263006,ENSG00000274446,ENSG00000262081,ENSG00000282965,ENSG00000173213,ENSG00000262181,ENSG00000265477,ENSG00000272461,ENSG00000263505
chr18	148872	149230	18:148872-149230	ENSG00000264514,ENSG00000101557,ENSG00000277521,ENSG00000263006,ENSG00000274446,ENSG00000262081,ENSG00000282965,ENSG00000173213,ENSG00000262181,ENSG00000158270,ENSG00000265477,ENSG00000264265,ENSG00000265671,ENSG00000265179,ENSG00000141433,ENSG00000259837,ENSG00000272461,ENSG00000263551,ENSG00000263505,ENSG00000266251,ENSG00000132204,ENSG00000199197,ENSG00000263396,ENSG00000265417,ENSG00000264080
chr18	158187	159152	18:158187-159152	ENSG00000264514,ENSG00000263884,ENSG00000101557,ENSG00000277521,ENSG00000263006,ENSG00000274446,ENSG00000262081,ENSG00000282965,ENSG00000173213,ENSG00000262181,ENSG00000263305,ENSG00000262352,ENSG00000265477,ENSG00000263396
chr18	183777	184112	18:183777-184112	ENSG00000264514,ENSG00000101557,ENSG00000277521,ENSG00000263006,ENSG00000274446,ENSG00000262081,ENSG00000282965,ENSG00000173213,ENSG00000262181,ENSG00000263305,ENSG00000262352,ENSG00000158270,ENSG00000265477,ENSG00000264265
chr18	250718	251045	18:250718-251045	ENSG00000264514,ENSG00000263884,ENSG00000079134,ENSG00000263006,ENSG00000274446,ENSG00000282965,ENSG00000173213,ENSG00000262181,ENSG00000158270,ENSG00000265477,ENSG00000264265,ENSG00000259837,ENSG00000272461,ENSG00000263551,ENSG00000266251
chr18	267636	268672	18:267636-268672	ENSG00000264514,ENSG00000263884,ENSG00000079134,ENSG00000277521,ENSG00000263006,ENSG00000158270,ENSG00000265477,ENSG00000264265
chr18	596632	597255	18:596632-597255	ENSG00000264514,ENSG00000262081,ENSG00000282965,ENSG00000158270,ENSG00000265477,ENSG00000264265,ENSG00000177143,ENSG00000222174,ENSG00000079101,ENSG00000265671,ENSG00000265179,ENSG00000141433,ENSG00000259837,ENSG00000272461,ENSG00000263551,ENSG00000263505,ENSG00000266251,ENSG00000132204,ENSG00000199197,ENSG00000265417
chr18	615740	616113	18:615740-616113	ENSG00000264514,ENSG00000158270,ENSG00000265477,ENSG00000264265,ENSG00000177143,ENSG00000222174,ENSG00000079101,ENSG00000288533,ENSG00000272461,ENSG00000263551,ENSG00000266251
chr18	616428	616634	18:616428-616634	ENSG00000264514,ENSG00000158270,ENSG00000265477,ENSG00000264265,ENSG00000177143,ENSG00000222174,ENSG00000079101,ENSG00000288533
chr18	617967	618440	18:617967-618440	ENSG00000264514,ENSG00000263006,ENSG00000262081,ENSG00000158270,ENSG00000265477,ENSG00000264265,ENSG00000177143,ENSG00000222174,ENSG00000079101,ENSG00000288533,ENSG00000272461,ENSG00000263551,ENSG00000266251,ENSG00000263396
chr18	624010	624289	18:624010-624289	ENSG00000264514,ENSG00000282965,ENSG00000263305,ENSG00000262352,ENSG00000158270,ENSG00000265477,ENSG00000264265,ENSG00000177143,ENSG00000222174,ENSG00000079101,ENSG00000288533,ENSG00000265671,ENSG00000265179,ENSG00000141433,ENSG00000259837,ENSG00000272461
chr18	657450	658789	18:657450-658789	ENSG00000264514,ENSG00000158270,ENSG00000265477,ENSG00000264265,ENSG00000176912,ENSG00000266456,ENSG00000263727,ENSG00000176890,ENSG00000265671,ENSG00000265179,ENSG00000141433,ENSG00000259837,ENSG00000266251,ENSG00000265417
chr18	686498	686824	18:686498-686824	ENSG00000132199
chr18	711613	711994	18:711613-711994	ENSG00000132199,ENSG00000265490,ENSG00000272461
chr18	712450	712940	18:712450-712940	ENSG00000132199,ENSG00000265490,ENSG00000264179,ENSG00000272461,ENSG00000263551
chr18	741960	742371	18:741960-742371	ENSG00000173213,ENSG00000262181,ENSG00000265477,ENSG00000176105,ENSG00000264179,ENSG00000265671,ENSG00000265179,ENSG00000141433,ENSG00000259837,ENSG00000272461,ENSG00000263551,ENSG00000263505,ENSG00000266251,ENSG00000132204,ENSG00000263396,ENSG00000265417,ENSG00000266171,ENSG00000264339,ENSG00000264635,ENSG00000206687,ENSG00000273355,ENSG00000266575
chr18	755503	755928	18:755503-755928	ENSG00000264514,ENSG00000274446,ENSG00000262081,ENSG00000173213,ENSG00000262181,ENSG00000158270,ENSG00000265477,ENSG00000264265,ENSG00000177143,ENSG00000176105,ENSG00000264179,ENSG00000265671,ENSG00000265179,ENSG00000141433,ENSG00000259837,ENSG00000272461,ENSG00000263551,ENSG00000263505,ENSG00000266251,ENSG00000132204,ENSG00000199197,ENSG00000263396,ENSG00000265417,ENSG00000266602,ENSG00000266450,ENSG00000264080,ENSG00000264189,ENSG00000266171,ENSG00000264339,ENSG00000264635,ENSG00000206687,ENSG00000273355
chr18	785895	786095	18:785895-786095	ENSG00000176105,ENSG00000264179,ENSG00000265671,ENSG00000265179,ENSG00000141433,ENSG00000259837,ENSG00000266251,ENSG00000206687
chr18	812108	813182	18:812108-813182	ENSG00000176105,ENSG00000264179,ENSG00000265671,ENSG00000265179,ENSG00000141433,ENSG00000259837,ENSG00000263505,ENSG00000206687,ENSG00000273355
chr18	814299	814812	18:814299-814812	ENSG00000176105,ENSG00000206687,ENSG00000273355
chr18	830978	831296	18:830978-831296	ENSG00000264514,ENSG00000265477,ENSG00000264265,ENSG00000288533,ENSG00000176105,ENSG00000264179,ENSG00000265671,ENSG00000265179,ENSG00000141433,ENSG00000259837,ENSG00000272461,ENSG00000263551,ENSG00000263505,ENSG00000266251,ENSG00000132204,ENSG00000199197,ENSG00000265417,ENSG00000266450,ENSG00000266171,ENSG00000264339,ENSG00000264635,ENSG00000206687,ENSG00000273355,ENSG00000266575
chr18	839352	839672	18:839352-839672	ENSG00000264514,ENSG00000158270,ENSG00000265477,ENSG00000264265,ENSG00000288533,ENSG00000176105,ENSG00000264179,ENSG00000265671,ENSG00000265179,ENSG00000141433,ENSG00000259837,ENSG00000272461,ENSG00000263551,ENSG00000263505,ENSG00000266251,ENSG00000132204,ENSG00000199197,ENSG00000263396,ENSG00000265417,ENSG00000266602,ENSG00000266450,ENSG00000264080,ENSG00000266171,ENSG00000264339,ENSG00000264635,ENSG00000206687,ENSG00000273355,ENSG00000266575
chr18	2104908	2105195	18:2104908-2105195	ENSG00000265671,ENSG00000265179,ENSG00000141433,ENSG00000259837,ENSG00000272461,ENSG00000263551,ENSG00000263505,ENSG00000266251,ENSG00000132204,ENSG00000199197,ENSG00000263396,ENSG00000265417,ENSG00000266602,ENSG00000266450,ENSG00000264080,ENSG00000263745,ENSG00000264189,ENSG00000286975
chr18	2302882	2303227	18:2302882-2303227	ENSG00000282965,ENSG00000265671,ENSG00000265179,ENSG00000141433,ENSG00000259837,ENSG00000272461,ENSG00000263551,ENSG00000263505,ENSG00000266251,ENSG00000132204,ENSG00000199197,ENSG00000263396,ENSG00000265417,ENSG00000266602,ENSG00000266450,ENSG00000264080,ENSG00000263745,ENSG00000264189,ENSG00000286975,ENSG00000261520,ENSG00000265545,ENSG00000264246
chr18	2325438	2325785	18:2325438-2325785	ENSG00000265671,ENSG00000265179,ENSG00000141433,ENSG00000259837,ENSG00000272461,ENSG00000263551,ENSG00000263505,ENSG00000266251,ENSG00000132204,ENSG00000199197,ENSG00000263396,ENSG00000265417,ENSG00000266602,ENSG00000266450,ENSG00000264080,ENSG00000263745,ENSG00000264189,ENSG00000286975,ENSG00000238575,ENSG00000261520
chr18	2337623	2337867	18:2337623-2337867	ENSG00000265671,ENSG00000265179,ENSG00000259837,ENSG00000272461,ENSG00000263551,ENSG00000263505,ENSG00000266251,ENSG00000132204,ENSG00000199197,ENSG00000263396,ENSG00000265417,ENSG00000266602,ENSG00000266450,ENSG00000264080,ENSG00000264189,ENSG00000286975,ENSG00000238575,ENSG00000261520
chr18	2547593	2547798	18:2547593-2547798	ENSG00000272461,ENSG00000266251,ENSG00000266602,ENSG00000266450,ENSG00000264080,ENSG00000264189,ENSG00000286975,ENSG00000101574,ENSG00000238575,ENSG00000266783
chr18	2569636	2569949	18:2569636-2569949	ENSG00000286975,ENSG00000101574,ENSG00000238575,ENSG00000266783,ENSG00000264150,ENSG00000080986,ENSG00000235422
chr18	2570839	2571701	18:2570839-2571701	ENSG00000286975,ENSG00000101574,ENSG00000238575,ENSG00000266783,ENSG00000264150,ENSG00000101596,ENSG00000207034,ENSG00000080986,ENSG00000235422,ENSG00000202224
chr18	2605354	2605554	18:2605354-2605554	ENSG00000080986,ENSG00000235422,ENSG00000202224
chr18	2605682	2606008	18:2605682-2606008	ENSG00000263396,ENSG00000266602,ENSG00000266450,ENSG00000264080,ENSG00000286975,ENSG00000101574,ENSG00000238575,ENSG00000266405,ENSG00000101596,ENSG00000266049,ENSG00000207034,ENSG00000080986,ENSG00000235422,ENSG00000202224
chr18	2641673	2641946	18:2641673-2641946	ENSG00000200875,ENSG00000266405,ENSG00000101596,ENSG00000266049,ENSG00000207034,ENSG00000235422,ENSG00000202224
chr18	2655016	2656128	18:2655016-2656128	ENSG00000101574,ENSG00000238575,ENSG00000200875,ENSG00000266405,ENSG00000101596,ENSG00000266049,ENSG00000207034,ENSG00000235422,ENSG00000202224
chr18	2656496	2656862	18:2656496-2656862	ENSG00000266405,ENSG00000101596,ENSG00000207034
chr18	2846843	2847221	18:2846843-2847221	-
chr18	2847835	2848055	18:2847835-2848055	-
chr18	2854058	2854557	18:2854058-2854557	-
chr18	2857465	2857699	18:2857465-2857699	-
chr18	2906685	2907400	18:2906685-2907400	ENSG00000266049,ENSG00000207034,ENSG00000132205,ENSG00000272625
chr18	2932256	2932769	18:2932256-2932769	ENSG00000266049,ENSG00000207034,ENSG00000272625,ENSG00000263606,ENSG00000265907
chr18	2948102	2948465	18:2948102-2948465	ENSG00000266049,ENSG00000207034,ENSG00000272625,ENSG00000263606,ENSG00000265907
chr18	2970212	2970549	18:2970212-2970549	ENSG00000266049,ENSG00000101577,ENSG00000272625,ENSG00000263606,ENSG00000265907,ENSG00000266397
chr18	2980335	2980768	18:2980335-2980768	ENSG00000101577,ENSG00000272625,ENSG00000263606,ENSG00000265907,ENSG00000266397
chr18	2982645	2983308	18:2982645-2983308	ENSG00000207034,ENSG00000101577,ENSG00000272625,ENSG00000263606,ENSG00000265907,ENSG00000266397,ENSG00000264186
chr18	2984168	2984419	18:2984168-2984419	ENSG00000101577,ENSG00000266397
chr18	2994611	2995109	18:2994611-2995109	ENSG00000266049,ENSG00000101577,ENSG00000272625,ENSG00000264186,ENSG00000252353
chr18	2996177	2996616	18:2996177-2996616	ENSG00000266049,ENSG00000207034,ENSG00000101577,ENSG00000272625,ENSG00000264186,ENSG00000252353
chr18	2998107	2998502	18:2998107-2998502	ENSG00000266049,ENSG00000264186,ENSG00000252353
chr18	3008607	3008842	18:3008607-3008842	ENSG00000101577
chr18	3012522	3012790	18:3012522-3012790	ENSG00000101577,ENSG00000277447,ENSG00000252258
chr18	3013056	3013658	18:3013056-3013658	ENSG00000266049,ENSG00000207034,ENSG00000101577,ENSG00000272625,ENSG00000277447,ENSG00000252258,ENSG00000252353
chr18	3037365	3037752	18:3037365-3037752	ENSG00000266049,ENSG00000207034,ENSG00000272625,ENSG00000277447,ENSG00000252258,ENSG00000252353,ENSG00000264246
chr18	3038564	3038795	18:3038564-3038795	ENSG00000277447,ENSG00000252258,ENSG00000252353
chr18	3062962	3063316	18:3062962-3063316	ENSG00000266049,ENSG00000207034,ENSG00000272625,ENSG00000277447,ENSG00000252258,ENSG00000101605,ENSG00000252353
chr18	3129257	3129661	18:3129257-3129661	ENSG00000266049,ENSG00000207034,ENSG00000272625,ENSG00000277447,ENSG00000252258,ENSG00000101605,ENSG00000252353,ENSG00000265399,ENSG00000272688,ENSG00000101608,ENSG00000264000
chr18	3150372	3150622	18:3150372-3150622	ENSG00000272625,ENSG00000101605,ENSG00000252353,ENSG00000265399,ENSG00000272688,ENSG00000101608
chr18	3151526	3151800	18:3151526-3151800	ENSG00000272625,ENSG00000101605,ENSG00000252353,ENSG00000265399,ENSG00000272688,ENSG00000101608
chr18	3178034	3178335	18:3178034-3178335	ENSG00000266049,ENSG00000207034,ENSG00000101605,ENSG00000252353,ENSG00000265399,ENSG00000272688
chr18	3230488	3230714	18:3230488-3230714	ENSG00000266049,ENSG00000207034,ENSG00000272625,ENSG00000101605,ENSG00000265399,ENSG00000272688
chr18	3246062	3246389	18:3246062-3246389	ENSG00000265399,ENSG00000272688,ENSG00000101608,ENSG00000264235,ENSG00000118680
chr18	3247032	3247986	18:3247032-3247986	ENSG00000265399,ENSG00000272688,ENSG00000101608,ENSG00000264235,ENSG00000118680
chr18	3261506	3262838	18:3261506-3262838	ENSG00000272688,ENSG00000101608,ENSG00000264235,ENSG00000118680
chr18	3267335	3267601	18:3267335-3267601	ENSG00000264235,ENSG00000118680
chr18	3281434	3281841	18:3281434-3281841	ENSG00000266578,ENSG00000259256,ENSG00000240364,ENSG00000265243,ENSG00000243720,ENSG00000177426,ENSG00000266835,ENSG00000241223
chr18	3297021	3297259	18:3297021-3297259	ENSG00000259256
chr18	3297341	3297750	18:3297341-3297750	ENSG00000266578,ENSG00000259256,ENSG00000240364,ENSG00000265243,ENSG00000243720,ENSG00000177426,ENSG00000263460,ENSG00000266835,ENSG00000241223,ENSG00000261520,ENSG00000264775,ENSG00000264000,ENSG00000261738,ENSG00000266268,ENSG00000265545,ENSG00000264246
chr18	3321505	3321709	18:3321505-3321709	ENSG00000259256,ENSG00000240364,ENSG00000265243,ENSG00000243720
chr18	3322984	3323244	18:3322984-3323244	ENSG00000259256,ENSG00000240364,ENSG00000265243,ENSG00000243720
chr18	3425465	3425870	18:3425465-3425870	ENSG00000259256,ENSG00000240364,ENSG00000265243,ENSG00000243720,ENSG00000177426,ENSG00000263460,ENSG00000266835,ENSG00000241223,ENSG00000266846,ENSG00000264449,ENSG00000272380,ENSG00000261738,ENSG00000265545,ENSG00000264246
chr18	3441378	3441653	18:3441378-3441653	ENSG00000259256,ENSG00000240364,ENSG00000265243,ENSG00000243720,ENSG00000177426,ENSG00000263460,ENSG00000266835
chr18	3447974	3448557	18:3447974-3448557	ENSG00000259256,ENSG00000240364,ENSG00000265243,ENSG00000243720,ENSG00000177426,ENSG00000266835
chr18	3449242	3449713	18:3449242-3449713	ENSG00000177426
chr18	3481871	3482133	18:3481871-3482133	ENSG00000259256,ENSG00000240364,ENSG00000265243,ENSG00000243720,ENSG00000266835,ENSG00000241223,ENSG00000264000
chr18	3585854	3586222	18:3585854-3586222	ENSG00000266578,ENSG00000259256,ENSG00000240364,ENSG00000265243,ENSG00000177426,ENSG00000266835,ENSG00000241223,ENSG00000266373,ENSG00000177337
chr18	3593891	3594600	18:3593891-3594600	ENSG00000241223,ENSG00000177337
chr18	3596673	3597135	18:3596673-3597135	ENSG00000177426,ENSG00000241223,ENSG00000177337,ENSG00000262001
chr18	3602949	3603764	18:3602949-3603764	ENSG00000177337,ENSG00000262001
chr18	3604625	3605023	18:3604625-3605023	ENSG00000177337,ENSG00000262001
chr18	3606018	3606323	18:3606018-3606323	ENSG00000262001
chr18	3615390	3615856	18:3615390-3615856	ENSG00000241223,ENSG00000265487
chr18	3617465	3617896	18:3617465-3617896	ENSG00000259256,ENSG00000240364,ENSG00000266835,ENSG00000241223,ENSG00000262001,ENSG00000265487,ENSG00000266846,ENSG00000272380
chr18	3623920	3624532	18:3623920-3624532	ENSG00000266835,ENSG00000241223,ENSG00000262001,ENSG00000264000,ENSG00000266846,ENSG00000261738
chr18	3624944	3625194	18:3624944-3625194	-
chr18	3626438	3626678	18:3626438-3626678	-
chr18	3635410	3635744	18:3635410-3635744	ENSG00000259256,ENSG00000240364,ENSG00000265243,ENSG00000243720,ENSG00000266835,ENSG00000241223,ENSG00000266401,ENSG00000264775,ENSG00000215368,ENSG00000266153,ENSG00000200637,ENSG00000266846,ENSG00000264449,ENSG00000206432,ENSG00000272380,ENSG00000266268,ENSG00000264246
chr18	3639420	3639659	18:3639420-3639659	-
chr18	3643630	3644146	18:3643630-3644146	ENSG00000266401,ENSG00000265487
chr18	3652645	3653309	18:3652645-3653309	ENSG00000259256,ENSG00000240364,ENSG00000265243,ENSG00000266835,ENSG00000241223,ENSG00000266401,ENSG00000265316,ENSG00000264000,ENSG00000200637,ENSG00000265487,ENSG00000266846,ENSG00000264449,ENSG00000206432
chr18	3661197	3661501	18:3661197-3661501	-
chr18	3665807	3666036	18:3665807-3666036	ENSG00000266578
chr18	3666288	3666983	18:3666288-3666983	ENSG00000266578,ENSG00000259256,ENSG00000240364,ENSG00000266835,ENSG00000241223
chr18	3699800	3700049	18:3699800-3700049	ENSG00000250933,ENSG00000264775,ENSG00000200637,ENSG00000266846,ENSG00000264449,ENSG00000261738,ENSG00000266268,ENSG00000265545
chr18	3703769	3704175	18:3703769-3704175	-
chr18	3706513	3706882	18:3706513-3706882	ENSG00000170579,ENSG00000250933,ENSG00000261520,ENSG00000264775,ENSG00000215368,ENSG00000266153,ENSG00000082397,ENSG00000265316,ENSG00000264000,ENSG00000200637,ENSG00000265487,ENSG00000266846,ENSG00000264449,ENSG00000206432,ENSG00000272380,ENSG00000261738,ENSG00000266268,ENSG00000265545,ENSG00000264246
chr18	3723148	3723412	18:3723148-3723412	ENSG00000170579,ENSG00000200637,ENSG00000265487,ENSG00000264449,ENSG00000206432,ENSG00000272380,ENSG00000261738,ENSG00000265545,ENSG00000264246
chr18	3724547	3724770	18:3724547-3724770	ENSG00000170579,ENSG00000200637
chr18	3771325	3771720	18:3771325-3771720	ENSG00000170579,ENSG00000266513,ENSG00000263878,ENSG00000250933,ENSG00000261520,ENSG00000264775,ENSG00000215368,ENSG00000266288,ENSG00000082397,ENSG00000265316,ENSG00000264000,ENSG00000264707,ENSG00000200637,ENSG00000265487,ENSG00000266846,ENSG00000264449,ENSG00000206432,ENSG00000261738,ENSG00000266268,ENSG00000265545,ENSG00000264246
chr18	3869969	3870169	18:3869969-3870169	ENSG00000170579,ENSG00000263724
chr18	3885259	3885495	18:3885259-3885495	ENSG00000170579,ENSG00000263724,ENSG00000275518,ENSG00000207278,ENSG00000250933
chr18	3915275	3915541	18:3915275-3915541	ENSG00000207278,ENSG00000250933,ENSG00000261520,ENSG00000264775,ENSG00000279885,ENSG00000264707,ENSG00000265487,ENSG00000154655,ENSG00000266846,ENSG00000264449,ENSG00000206432,ENSG00000266268,ENSG00000264246
chr18	3916141	3916614	18:3916141-3916614	ENSG00000170579,ENSG00000263724,ENSG00000275518,ENSG00000207278,ENSG00000250933,ENSG00000261520,ENSG00000264775,ENSG00000215368,ENSG00000266153,ENSG00000266288,ENSG00000082397,ENSG00000265316,ENSG00000264000,ENSG00000279885,ENSG00000283532,ENSG00000264707,ENSG00000200637,ENSG00000265487,ENSG00000154655,ENSG00000266846,ENSG00000264449,ENSG00000206432,ENSG00000272380,ENSG00000261738,ENSG00000266268,ENSG00000265545,ENSG00000264246
chr18	3923838	3924074	18:3923838-3924074	ENSG00000263724,ENSG00000207278,ENSG00000250933,ENSG00000261520,ENSG00000264775,ENSG00000215368,ENSG00000265316,ENSG00000279885,ENSG00000283532,ENSG00000264707,ENSG00000200637,ENSG00000265487,ENSG00000154655,ENSG00000266846,ENSG00000206432,ENSG00000272380,ENSG00000261738,ENSG00000266268,ENSG00000265545,ENSG00000264246
chr18	3930222	3930422	18:3930222-3930422	ENSG00000250933,ENSG00000261520,ENSG00000215368,ENSG00000200637,ENSG00000264449,ENSG00000272380,ENSG00000265545,ENSG00000264246
chr18	3995548	3995767	18:3995548-3995767	ENSG00000263878,ENSG00000250933,ENSG00000261520,ENSG00000283532,ENSG00000264449,ENSG00000265545,ENSG00000264246
chr18	5057812	5058012	18:5057812-5058012	ENSG00000261520,ENSG00000264775,ENSG00000265514,ENSG00000215368,ENSG00000231824,ENSG00000266153,ENSG00000285575,ENSG00000266288,ENSG00000082397,ENSG00000265316,ENSG00000264000,ENSG00000235552,ENSG00000199272,ENSG00000279885,ENSG00000283532,ENSG00000264707,ENSG00000200637,ENSG00000265487,ENSG00000154655,ENSG00000266846,ENSG00000264449,ENSG00000206432,ENSG00000272380,ENSG00000261738,ENSG00000266268,ENSG00000265545,ENSG00000264246,ENSG00000266065,ENSG00000265944,ENSG00000265174,ENSG00000243591,ENSG00000265933,ENSG00000264127,ENSG00000101680,ENSG00000265069
chr18	5237479	5238308	18:5237479-5238308	ENSG00000265514,ENSG00000215368,ENSG00000231824,ENSG00000266153,ENSG00000285575,ENSG00000265091,ENSG00000264575,ENSG00000263753,ENSG00000265188,ENSG00000198081,ENSG00000264254,ENSG00000266288,ENSG00000082397,ENSG00000265316,ENSG00000264000,ENSG00000235552,ENSG00000199272,ENSG00000279885,ENSG00000283532,ENSG00000200637,ENSG00000265487,ENSG00000154655,ENSG00000266846,ENSG00000264449,ENSG00000206432,ENSG00000272380,ENSG00000261738,ENSG00000266065
chr18	5295066	5295752	18:5295066-5295752	ENSG00000215368,ENSG00000231824,ENSG00000266153,ENSG00000285575,ENSG00000265091,ENSG00000264575,ENSG00000263753,ENSG00000198081,ENSG00000264254,ENSG00000266288,ENSG00000082397,ENSG00000265316,ENSG00000264000,ENSG00000235552,ENSG00000279885,ENSG00000264707,ENSG00000265487,ENSG00000154655,ENSG00000266846,ENSG00000264449,ENSG00000206432,ENSG00000272380,ENSG00000261738,ENSG00000265944
chr18	5296016	5296602	18:5296016-5296602	ENSG00000265514,ENSG00000215368,ENSG00000231824,ENSG00000266153,ENSG00000285575,ENSG00000265091,ENSG00000264575,ENSG00000263753,ENSG00000265188,ENSG00000198081,ENSG00000264254,ENSG00000266288,ENSG00000082397,ENSG00000265316,ENSG00000264000,ENSG00000235552,ENSG00000199272,ENSG00000279885,ENSG00000283532,ENSG00000264707,ENSG00000200637,ENSG00000265487,ENSG00000154655,ENSG00000266846,ENSG00000264449,ENSG00000206432,ENSG00000272380,ENSG00000261738,ENSG00000266065,ENSG00000265944
chr18	6729843	6730043	18:6729843-6730043	ENSG00000264000,ENSG00000235552,ENSG00000199272,ENSG00000279885,ENSG00000283532,ENSG00000264707,ENSG00000200637,ENSG00000265487,ENSG00000154655,ENSG00000266846,ENSG00000264449,ENSG00000206432,ENSG00000272380,ENSG00000261738,ENSG00000266065,ENSG00000265944,ENSG00000265174,ENSG00000243591,ENSG00000261627,ENSG00000279479,ENSG00000266441,ENSG00000088756,ENSG00000287834,ENSG00000263797,ENSG00000265933,ENSG00000264127,ENSG00000251897,ENSG00000101680,ENSG00000265069,ENSG00000264475,ENSG00000263716
chr18	7566883	7567396	18:7566883-7567396	ENSG00000264000,ENSG00000235552,ENSG00000199272,ENSG00000279885,ENSG00000283532,ENSG00000264707,ENSG00000200637,ENSG00000265487,ENSG00000154655,ENSG00000266846,ENSG00000264449,ENSG00000206432,ENSG00000272380,ENSG00000261738,ENSG00000266065,ENSG00000265944,ENSG00000265174,ENSG00000243591,ENSG00000261627,ENSG00000287834,ENSG00000263797,ENSG00000265933,ENSG00000264127,ENSG00000251897,ENSG00000101680,ENSG00000265069,ENSG00000264475,ENSG00000263716,ENSG00000206422,ENSG00000212626,ENSG00000286126,ENSG00000173482,ENSG00000266767,ENSG00000264596,ENSG00000199856,ENSG00000286627,ENSG00000286649,ENSG00000273368,ENSG00000266149,ENSG00000265413,ENSG00000263970,ENSG00000266613
chr18	8478789	8478989	18:8478789-8478989	ENSG00000235552,ENSG00000199272,ENSG00000279885,ENSG00000283532,ENSG00000264707,ENSG00000200637,ENSG00000154655,ENSG00000266846,ENSG00000265944,ENSG00000243591,ENSG00000263797,ENSG00000265933,ENSG00000264127,ENSG00000251897,ENSG00000101680,ENSG00000265069,ENSG00000264475,ENSG00000263716,ENSG00000206422,ENSG00000212626,ENSG00000286126,ENSG00000266767,ENSG00000264596,ENSG00000199856,ENSG00000286627,ENSG00000286649,ENSG00000273368,ENSG00000266149,ENSG00000265413,ENSG00000263970,ENSG00000266613,ENSG00000242985,ENSG00000229442,ENSG00000225212
chr18	8602041	8602434	18:8602041-8602434	ENSG00000235552,ENSG00000199272,ENSG00000279885,ENSG00000283532,ENSG00000264707,ENSG00000154655,ENSG00000266065,ENSG00000265944,ENSG00000265174,ENSG00000243591,ENSG00000261627,ENSG00000287834,ENSG00000263797,ENSG00000265933,ENSG00000264127,ENSG00000251897,ENSG00000101680,ENSG00000265069,ENSG00000264475,ENSG00000263716,ENSG00000206422,ENSG00000212626,ENSG00000286126,ENSG00000266767,ENSG00000264596,ENSG00000199856,ENSG00000286627,ENSG00000286649,ENSG00000273368,ENSG00000266149,ENSG00000265413,ENSG00000263970,ENSG00000266613,ENSG00000229442,ENSG00000225212,ENSG00000206418,ENSG00000266708,ENSG00000252319,ENSG00000272788,ENSG00000287719,ENSG00000286765
chr18	8609202	8609613	18:8609202-8609613	ENSG00000235552,ENSG00000199272,ENSG00000279885,ENSG00000283532,ENSG00000264707,ENSG00000154655,ENSG00000266065,ENSG00000265944,ENSG00000265174,ENSG00000243591,ENSG00000261627,ENSG00000287834,ENSG00000263797,ENSG00000265933,ENSG00000264127,ENSG00000251897,ENSG00000101680,ENSG00000265069,ENSG00000264475,ENSG00000263716,ENSG00000206422,ENSG00000212626,ENSG00000286126,ENSG00000266767,ENSG00000264596,ENSG00000199856,ENSG00000286627,ENSG00000286649,ENSG00000273368,ENSG00000266149,ENSG00000265413,ENSG00000263970,ENSG00000266613,ENSG00000229442,ENSG00000225212,ENSG00000206418,ENSG00000266708,ENSG00000252319,ENSG00000272788,ENSG00000287719,ENSG00000286765,ENSG00000200883,ENSG00000266470
chr18	8610223	8610436	18:8610223-8610436	ENSG00000263716,ENSG00000199856,ENSG00000286649,ENSG00000273368,ENSG00000265413,ENSG00000266613,ENSG00000225212,ENSG00000206418,ENSG00000266708
chr18	8615424	8615773	18:8615424-8615773	ENSG00000235552,ENSG00000199272,ENSG00000279885,ENSG00000283532,ENSG00000264707,ENSG00000154655,ENSG00000266065,ENSG00000265944,ENSG00000265174,ENSG00000243591,ENSG00000261627,ENSG00000287834,ENSG00000263797,ENSG00000265933,ENSG00000264127,ENSG00000251897,ENSG00000101680,ENSG00000265069,ENSG00000264475,ENSG00000263716,ENSG00000206422,ENSG00000212626,ENSG00000286126,ENSG00000266767,ENSG00000264596,ENSG00000199856,ENSG00000286627,ENSG00000286649,ENSG00000273368,ENSG00000266149,ENSG00000265413,ENSG00000263970,ENSG00000266613,ENSG00000229442,ENSG00000225212,ENSG00000206418,ENSG00000266708,ENSG00000263935,ENSG00000252319,ENSG00000272788,ENSG00000287719,ENSG00000200883,ENSG00000207092,ENSG00000273284,ENSG00000266604,ENSG00000266470
chr18	8696778	8697090	18:8696778-8697090	ENSG00000235552,ENSG00000279885,ENSG00000283532,ENSG00000264707,ENSG00000154655,ENSG00000266065,ENSG00000265944,ENSG00000265174,ENSG00000261627,ENSG00000287834,ENSG00000265933,ENSG00000264127,ENSG00000251897,ENSG00000101680,ENSG00000265069,ENSG00000264475,ENSG00000263716,ENSG00000212626,ENSG00000264596,ENSG00000199856,ENSG00000286627,ENSG00000286649,ENSG00000273368,ENSG00000266149,ENSG00000265413,ENSG00000263970,ENSG00000266613,ENSG00000225212,ENSG00000266708,ENSG00000263935,ENSG00000265962,ENSG00000168502,ENSG00000252319,ENSG00000272788,ENSG00000287719,ENSG00000286765
chr18	8704780	8705407	18:8704780-8705407	ENSG00000235552,ENSG00000199272,ENSG00000279885,ENSG00000283532,ENSG00000264707,ENSG00000154655,ENSG00000266065,ENSG00000265944,ENSG00000265174,ENSG00000287834,ENSG00000265933,ENSG00000264127,ENSG00000251897,ENSG00000101680,ENSG00000265069,ENSG00000264475,ENSG00000263716,ENSG00000199856,ENSG00000286627,ENSG00000286649,ENSG00000273368,ENSG00000263970,ENSG00000266613,ENSG00000263935,ENSG00000265962,ENSG00000168502,ENSG00000252319,ENSG00000272788,ENSG00000287719,ENSG00000286765
chr18	8988305	8988617	18:8988305-8988617	ENSG00000266065,ENSG00000265944,ENSG00000265174,ENSG00000243591,ENSG00000287834,ENSG00000265933,ENSG00000264127,ENSG00000251897,ENSG00000101680,ENSG00000265069,ENSG00000263716,ENSG00000199856,ENSG00000286627,ENSG00000286649,ENSG00000273368,ENSG00000266149,ENSG00000265413,ENSG00000263970,ENSG00000266613,ENSG00000266708,ENSG00000263935,ENSG00000168502,ENSG00000252319,ENSG00000272788,ENSG00000287719,ENSG00000286765
chr18	9009043	9009404	18:9009043-9009404	ENSG00000265944,ENSG00000251897,ENSG00000101680,ENSG00000265069,ENSG00000263716,ENSG00000199856,ENSG00000272788,ENSG00000287719,ENSG00000286765
chr18	9016868	9018096	18:9016868-9018096	ENSG00000265174,ENSG00000243591,ENSG00000261627,ENSG00000263797,ENSG00000265933,ENSG00000264127,ENSG00000251897,ENSG00000101680,ENSG00000265069,ENSG00000264475,ENSG00000263716,ENSG00000199856,ENSG00000286627,ENSG00000286649,ENSG00000273368,ENSG00000266149,ENSG00000265413,ENSG00000263970,ENSG00000266613,ENSG00000272788,ENSG00000287719,ENSG00000286765,ENSG00000242058,ENSG00000207092,ENSG00000273284,ENSG00000265038
chr18	9055376	9055576	18:9055376-9055576	ENSG00000287719,ENSG00000207092,ENSG00000273284
chr18	9073622	9074103	18:9073622-9074103	ENSG00000265933,ENSG00000264127,ENSG00000251897,ENSG00000265069,ENSG00000264475,ENSG00000263716,ENSG00000286649,ENSG00000287719,ENSG00000178127,ENSG00000265257,ENSG00000263847,ENSG00000266053,ENSG00000101745,ENSG00000200883,ENSG00000207092,ENSG00000273284,ENSG00000287509,ENSG00000266805,ENSG00000251994
chr18	9102383	9103211	18:9102383-9103211	ENSG00000178127,ENSG00000265257,ENSG00000263847,ENSG00000266053,ENSG00000101745,ENSG00000200883,ENSG00000207092
chr18	9117236	9117675	18:9117236-9117675	ENSG00000178127,ENSG00000265257,ENSG00000263847,ENSG00000266053,ENSG00000101745,ENSG00000200883,ENSG00000207092
chr18	9135838	9137565	18:9135838-9137565	ENSG00000178127,ENSG00000265257,ENSG00000263847,ENSG00000266053,ENSG00000101745,ENSG00000200883
chr18	9147805	9148288	18:9147805-9148288	ENSG00000178127,ENSG00000265257,ENSG00000263847,ENSG00000266053,ENSG00000101745,ENSG00000200883,ENSG00000207092,ENSG00000273284
chr18	9184910	9185404	18:9184910-9185404	ENSG00000286627,ENSG00000101745,ENSG00000200883,ENSG00000207092,ENSG00000273284
chr18	9191611	9192095	18:9191611-9192095	ENSG00000273368,ENSG00000101745,ENSG00000200883,ENSG00000207092,ENSG00000273284
chr18	9334125	9335337	18:9334125-9335337	ENSG00000265069,ENSG00000200883,ENSG00000207092,ENSG00000273284,ENSG00000264964,ENSG00000128791,ENSG00000287509,ENSG00000273335,ENSG00000266805
chr18	9474862	9475983	18:9474862-9475983	ENSG00000200883,ENSG00000207092,ENSG00000273284,ENSG00000287509,ENSG00000273335,ENSG00000017797,ENSG00000266805,ENSG00000251994
chr18	9516504	9516795	18:9516504-9516795	ENSG00000200883,ENSG00000207092,ENSG00000273284,ENSG00000266805,ENSG00000251994
chr18	9575525	9575862	18:9575525-9575862	ENSG00000273284,ENSG00000154845,ENSG00000266541,ENSG00000263627,ENSG00000212572,ENSG00000285594,ENSG00000264644,ENSG00000266891,ENSG00000267794
chr18	9612264	9612549	18:9612264-9612549	ENSG00000154845,ENSG00000266541,ENSG00000263627,ENSG00000212572,ENSG00000285594,ENSG00000264644
chr18	9613872	9614271	18:9613872-9614271	ENSG00000154845,ENSG00000266541,ENSG00000263627,ENSG00000212572,ENSG00000285594,ENSG00000264644
chr18	9614464	9614938	18:9614464-9614938	ENSG00000154845,ENSG00000263627,ENSG00000212572,ENSG00000285594,ENSG00000264644
chr18	9708017	9708395	18:9708017-9708395	ENSG00000285594,ENSG00000264644,ENSG00000168461,ENSG00000266891
chr18	9771327	9771839	18:9771327-9771839	ENSG00000154845,ENSG00000266541,ENSG00000263627,ENSG00000212572,ENSG00000285594,ENSG00000264644,ENSG00000168461,ENSG00000266891,ENSG00000266127
chr18	9782362	9782912	18:9782362-9782912	ENSG00000285594,ENSG00000264644,ENSG00000168461,ENSG00000266891,ENSG00000266127,ENSG00000257513
chr18	9792591	9792927	18:9792591-9792927	ENSG00000285594,ENSG00000264644,ENSG00000168461,ENSG00000266891,ENSG00000266127,ENSG00000267794
chr18	9802512	9802802	18:9802512-9802802	ENSG00000168461
chr18	9803110	9803777	18:9803110-9803777	ENSG00000285594,ENSG00000264644,ENSG00000168461,ENSG00000266891
chr18	9804123	9804534	18:9804123-9804534	ENSG00000168461,ENSG00000266891
chr18	9811021	9811289	18:9811021-9811289	ENSG00000168461
chr18	9825585	9825960	18:9825585-9825960	ENSG00000285594,ENSG00000264644,ENSG00000266891,ENSG00000242651,ENSG00000285653,ENSG00000252680
chr18	9828253	9828541	18:9828253-9828541	ENSG00000242651
chr18	9831117	9831407	18:9831117-9831407	ENSG00000266891,ENSG00000242651,ENSG00000285653,ENSG00000252680
chr18	9849439	9849863	18:9849439-9849863	ENSG00000285594,ENSG00000264644,ENSG00000168461,ENSG00000266891,ENSG00000242651,ENSG00000285653,ENSG00000252680,ENSG00000265554,ENSG00000264876,ENSG00000287563,ENSG00000266470,ENSG00000265038,ENSG00000260779,ENSG00000263682
chr18	9869811	9870299	18:9869811-9870299	ENSG00000285594,ENSG00000264644,ENSG00000266891,ENSG00000265564,ENSG00000168454,ENSG00000264072
chr18	9876965	9877621	18:9876965-9877621	ENSG00000285594,ENSG00000264644,ENSG00000266891,ENSG00000265564,ENSG00000168454,ENSG00000272799
chr18	9890888	9891375	18:9890888-9891375	ENSG00000285594,ENSG00000265564,ENSG00000168454
chr18	9895562	9895900	18:9895562-9895900	ENSG00000285594,ENSG00000265564,ENSG00000168454,ENSG00000272799,ENSG00000101558,ENSG00000267143
chr18	9913427	9914356	18:9913427-9914356	ENSG00000272799,ENSG00000101558,ENSG00000223138
chr18	9914492	9914782	18:9914492-9914782	ENSG00000272799,ENSG00000101558
chr18	9914934	9915306	18:9914934-9915306	ENSG00000272799,ENSG00000101558,ENSG00000223138
chr18	9946483	9946833	18:9946483-9946833	ENSG00000264644,ENSG00000101558,ENSG00000223138
chr18	9951275	9951608	18:9951275-9951608	ENSG00000264644,ENSG00000266891,ENSG00000101558,ENSG00000223138,ENSG00000265554,ENSG00000264876,ENSG00000287563,ENSG00000154856
chr18	9953099	9953404	18:9953099-9953404	ENSG00000101558,ENSG00000223138
chr18	9971381	9971650	18:9971381-9971650	ENSG00000265554,ENSG00000287065,ENSG00000264876,ENSG00000266102,ENSG00000286499,ENSG00000260913,ENSG00000287563,ENSG00000154856
chr18	10230175	10230408	18:10230175-10230408	ENSG00000265554,ENSG00000287065,ENSG00000264876,ENSG00000266102,ENSG00000286499,ENSG00000260913,ENSG00000287563,ENSG00000154856,ENSG00000266604,ENSG00000264072,ENSG00000267773
chr18	10246216	10246585	18:10246216-10246585	ENSG00000265554,ENSG00000287065,ENSG00000264876,ENSG00000266102,ENSG00000286499,ENSG00000260913,ENSG00000287563,ENSG00000154856,ENSG00000264503,ENSG00000264311,ENSG00000264072,ENSG00000266470,ENSG00000264843,ENSG00000263682,ENSG00000267051,ENSG00000273119,ENSG00000267425,ENSG00000267252,ENSG00000267143
chr18	10247419	10247656	18:10247419-10247656	ENSG00000265554,ENSG00000287065,ENSG00000264876,ENSG00000266102,ENSG00000286499,ENSG00000260913,ENSG00000287563,ENSG00000154856,ENSG00000267051
chr18	10520110	10520448	18:10520110-10520448	ENSG00000265554,ENSG00000287065,ENSG00000264876,ENSG00000266102,ENSG00000286499,ENSG00000260913,ENSG00000287563,ENSG00000154856,ENSG00000134265,ENSG00000266604,ENSG00000264072,ENSG00000265038
chr18	10525720	10526551	18:10525720-10526551	ENSG00000265554,ENSG00000266102,ENSG00000286499,ENSG00000260913,ENSG00000287563,ENSG00000154856,ENSG00000134265,ENSG00000264503,ENSG00000264311,ENSG00000266470
chr18	10528585	10528846	18:10528585-10528846	ENSG00000134265
chr18	10529651	10529903	18:10529651-10529903	ENSG00000134265
chr18	10530863	10531182	18:10530863-10531182	ENSG00000154856,ENSG00000134265,ENSG00000265728,ENSG00000266604,ENSG00000264503,ENSG00000264311,ENSG00000267794,ENSG00000267143
chr18	10547059	10547270	18:10547059-10547270	ENSG00000265728,ENSG00000266604,ENSG00000264503,ENSG00000264311,ENSG00000264072,ENSG00000266470,ENSG00000265038,ENSG00000260779,ENSG00000264843,ENSG00000264714,ENSG00000274838,ENSG00000267051
chr18	10560492	10560780	18:10560492-10560780	ENSG00000260913,ENSG00000265728,ENSG00000266604,ENSG00000264503,ENSG00000264311,ENSG00000264072,ENSG00000266470,ENSG00000265038,ENSG00000260779,ENSG00000154864,ENSG00000264843,ENSG00000264714,ENSG00000274838,ENSG00000263952,ENSG00000263682,ENSG00000267051,ENSG00000273119,ENSG00000267564,ENSG00000267425,ENSG00000267252,ENSG00000236396,ENSG00000267794,ENSG00000257513
chr18	10565011	10565281	18:10565011-10565281	ENSG00000265728,ENSG00000266604,ENSG00000264503,ENSG00000264311,ENSG00000264072,ENSG00000266470,ENSG00000265038,ENSG00000260779,ENSG00000264843,ENSG00000264714,ENSG00000274838,ENSG00000263682,ENSG00000267051,ENSG00000273119,ENSG00000267564,ENSG00000267425,ENSG00000267252,ENSG00000236396,ENSG00000257513
chr18	10787364	10787643	18:10787364-10787643	ENSG00000265728,ENSG00000266604,ENSG00000264503,ENSG00000264311,ENSG00000266470,ENSG00000265038,ENSG00000260779,ENSG00000154864,ENSG00000264843,ENSG00000264714,ENSG00000274838,ENSG00000263952,ENSG00000263682,ENSG00000267051,ENSG00000273119,ENSG00000267564,ENSG00000267425,ENSG00000267252,ENSG00000236396,ENSG00000267794,ENSG00000267143
chr18	10972027	10972246	18:10972027-10972246	ENSG00000266470,ENSG00000260779,ENSG00000264843,ENSG00000264714,ENSG00000263952,ENSG00000263682,ENSG00000267051,ENSG00000273119,ENSG00000267564,ENSG00000267425,ENSG00000267252,ENSG00000267794,ENSG00000257513,ENSG00000267773
chr18	10973605	10973907	18:10973605-10973907	ENSG00000266470,ENSG00000264843,ENSG00000264714,ENSG00000263952,ENSG00000263682,ENSG00000267051,ENSG00000273119,ENSG00000267564,ENSG00000267425,ENSG00000267252,ENSG00000267794,ENSG00000257513
chr18	11553374	11553663	18:11553374-11553663	ENSG00000263682,ENSG00000267051,ENSG00000273119,ENSG00000267564,ENSG00000267425,ENSG00000267252,ENSG00000267371,ENSG00000236396,ENSG00000267794,ENSG00000257513,ENSG00000267143,ENSG00000267773
chr18	11733007	11733310	18:11733007-11733310	ENSG00000267292,ENSG00000212712,ENSG00000267533,ENSG00000256616,ENSG00000267722,ENSG00000181626,ENSG00000200827,ENSG00000267162,ENSG00000273119,ENSG00000267564,ENSG00000267425,ENSG00000267252,ENSG00000236396,ENSG00000267794,ENSG00000257513,ENSG00000267143,ENSG00000267773,ENSG00000283492,ENSG00000260759,ENSG00000141404,ENSG00000267333,ENSG00000286812,ENSG00000267455
chr18	11851146	11851554	18:11851146-11851554	ENSG00000212712,ENSG00000256616,ENSG00000267722,ENSG00000279285,ENSG00000267794,ENSG00000257513,ENSG00000267773,ENSG00000283492,ENSG00000260759,ENSG00000141404,ENSG00000267333,ENSG00000286812,ENSG00000267455,ENSG00000255112,ENSG00000267165,ENSG00000272703,ENSG00000154889,ENSG00000273141,ENSG00000267079
chr18	11851695	11852113	18:11851695-11852113	ENSG00000141404,ENSG00000286812,ENSG00000267455,ENSG00000255112,ENSG00000267165,ENSG00000272703
chr18	11872571	11872812	18:11872571-11872812	ENSG00000257513,ENSG00000267143,ENSG00000267773,ENSG00000283492,ENSG00000260759,ENSG00000141404,ENSG00000267333,ENSG00000286812,ENSG00000267455
chr18	11880632	11881021	18:11880632-11881021	ENSG00000236396,ENSG00000267794,ENSG00000267143,ENSG00000267773,ENSG00000283492,ENSG00000260759,ENSG00000141404,ENSG00000267333,ENSG00000286812,ENSG00000267455,ENSG00000154889,ENSG00000273141
chr18	11908167	11909099	18:11908167-11909099	ENSG00000257513,ENSG00000260759,ENSG00000286812,ENSG00000267455,ENSG00000154889,ENSG00000273141,ENSG00000267079
chr18	11925778	11926079	18:11925778-11926079	ENSG00000267292,ENSG00000212712,ENSG00000267533,ENSG00000267722,ENSG00000200827,ENSG00000267162,ENSG00000267773,ENSG00000260759,ENSG00000267333,ENSG00000286812,ENSG00000267455,ENSG00000267079,ENSG00000267661
chr18	11937922	11938207	18:11937922-11938207	ENSG00000266955,ENSG00000266995,ENSG00000267292,ENSG00000212712,ENSG00000267533,ENSG00000256616,ENSG00000267722,ENSG00000200827,ENSG00000279285,ENSG00000267143,ENSG00000267773,ENSG00000283492,ENSG00000260759,ENSG00000286812,ENSG00000267455,ENSG00000267079,ENSG00000267661,ENSG00000141401
chr18	11947194	11947867	18:11947194-11947867	ENSG00000266955,ENSG00000267292,ENSG00000212712,ENSG00000267533,ENSG00000256616,ENSG00000267722,ENSG00000181626,ENSG00000200827,ENSG00000267162,ENSG00000267794,ENSG00000267143,ENSG00000283492,ENSG00000260759,ENSG00000286812,ENSG00000267455,ENSG00000154889,ENSG00000273141,ENSG00000267079,ENSG00000141401
chr18	11963974	11964222	18:11963974-11964222	ENSG00000257513
chr18	11980752	11981596	18:11980752-11981596	ENSG00000266955,ENSG00000267292,ENSG00000212712,ENSG00000256616,ENSG00000267722,ENSG00000267143,ENSG00000267773,ENSG00000286812,ENSG00000267455,ENSG00000273141,ENSG00000141401
chr18	11987615	11987951	18:11987615-11987951	ENSG00000266955,ENSG00000267292,ENSG00000212712,ENSG00000267794,ENSG00000257513,ENSG00000267143,ENSG00000141401
chr18	11995451	11995781	18:11995451-11995781	ENSG00000266955,ENSG00000267292,ENSG00000212712,ENSG00000267533,ENSG00000256616,ENSG00000267722,ENSG00000267478,ENSG00000181626,ENSG00000200827,ENSG00000267162,ENSG00000267643,ENSG00000236396,ENSG00000267794,ENSG00000257513,ENSG00000267143,ENSG00000283492,ENSG00000260759,ENSG00000267333,ENSG00000286812,ENSG00000267455,ENSG00000154889,ENSG00000273141,ENSG00000267079,ENSG00000141401
chr18	12038933	12039305	18:12038933-12039305	ENSG00000267480,ENSG00000266995,ENSG00000267292,ENSG00000212712,ENSG00000267533,ENSG00000256616,ENSG00000267722,ENSG00000267478,ENSG00000181626,ENSG00000200827,ENSG00000267162,ENSG00000267116,ENSG00000279285,ENSG00000267076,ENSG00000236396,ENSG00000267794,ENSG00000257513,ENSG00000267773,ENSG00000283492,ENSG00000260759,ENSG00000267333,ENSG00000286812,ENSG00000267455,ENSG00000141401
chr18	12237239	12237560	18:12237239-12237560	ENSG00000267292,ENSG00000212712,ENSG00000267533,ENSG00000256616,ENSG00000267722,ENSG00000267478,ENSG00000181626,ENSG00000200827,ENSG00000267162,ENSG00000267116,ENSG00000279285,ENSG00000267643,ENSG00000267733,ENSG00000267076,ENSG00000267247,ENSG00000267663,ENSG00000176194,ENSG00000183206,ENSG00000263682,ENSG00000273119,ENSG00000267564,ENSG00000267252,ENSG00000267794,ENSG00000257513,ENSG00000267143,ENSG00000267773,ENSG00000283492,ENSG00000260759,ENSG00000267455
chr18	12271634	12272252	18:12271634-12272252	ENSG00000212712,ENSG00000267533,ENSG00000256616,ENSG00000267722,ENSG00000267478,ENSG00000181626,ENSG00000200827,ENSG00000267162,ENSG00000267116,ENSG00000279285,ENSG00000267643,ENSG00000267733,ENSG00000267076,ENSG00000267663,ENSG00000176194,ENSG00000280302,ENSG00000267069,ENSG00000176014,ENSG00000273119,ENSG00000267252,ENSG00000260759
chr18	12278179	12278435	18:12278179-12278435	ENSG00000267722,ENSG00000200827,ENSG00000267663,ENSG00000176194,ENSG00000280302,ENSG00000267069
chr18	12287907	12288364	18:12287907-12288364	ENSG00000267116,ENSG00000279285,ENSG00000176194,ENSG00000280302,ENSG00000267069
chr18	12289096	12289606	18:12289096-12289606	ENSG00000279285,ENSG00000176194,ENSG00000280302,ENSG00000267069
chr18	12296012	12296430	18:12296012-12296430	ENSG00000267533,ENSG00000267722,ENSG00000267162,ENSG00000267116,ENSG00000267643,ENSG00000267733,ENSG00000267076,ENSG00000267663,ENSG00000176194,ENSG00000267069,ENSG00000199702,ENSG00000176014,ENSG00000267564
chr18	12302419	12303100	18:12302419-12303100	ENSG00000267076,ENSG00000199702,ENSG00000176014
chr18	12307478	12307717	18:12307478-12307717	ENSG00000199702,ENSG00000176014
chr18	12307937	12309084	18:12307937-12309084	ENSG00000199702,ENSG00000176014
chr18	12315569	12316299	18:12315569-12316299	ENSG00000267722,ENSG00000200827,ENSG00000267643,ENSG00000267733,ENSG00000267076,ENSG00000176194,ENSG00000176014,ENSG00000200645,ENSG00000267143
chr18	12327706	12328309	18:12327706-12328309	ENSG00000200827,ENSG00000267162,ENSG00000176194,ENSG00000176014,ENSG00000141385,ENSG00000267249,ENSG00000276318
chr18	12328611	12328824	18:12328611-12328824	-
chr18	12359529	12359985	18:12359529-12359985	ENSG00000267162,ENSG00000267116,ENSG00000267076,ENSG00000141385,ENSG00000267249,ENSG00000267794,ENSG00000267773
chr18	12361750	12362276	18:12361750-12362276	ENSG00000141385
chr18	12376796	12377897	18:12376796-12377897	ENSG00000141385,ENSG00000267249
chr18	12391697	12392021	18:12391697-12392021	ENSG00000251937,ENSG00000267108,ENSG00000267199,ENSG00000134278,ENSG00000267515,ENSG00000128789,ENSG00000267249
chr18	12394523	12394729	18:12394523-12394729	ENSG00000251937,ENSG00000134278,ENSG00000128789,ENSG00000267249
chr18	12403878	12404255	18:12403878-12404255	ENSG00000251937,ENSG00000141391,ENSG00000267108,ENSG00000267199,ENSG00000267515,ENSG00000267249
chr18	12407671	12408119	18:12407671-12408119	ENSG00000251937,ENSG00000141391,ENSG00000267108,ENSG00000267199,ENSG00000134278,ENSG00000267515,ENSG00000267249
chr18	12420279	12420542	18:12420279-12420542	ENSG00000141391,ENSG00000267108,ENSG00000267199,ENSG00000267515
chr18	12422967	12423278	18:12422967-12423278	ENSG00000141391,ENSG00000267108,ENSG00000267199,ENSG00000267515,ENSG00000267249,ENSG00000276318
chr18	12474181	12474503	18:12474181-12474503	ENSG00000267108,ENSG00000267199,ENSG00000134278,ENSG00000267515,ENSG00000267249,ENSG00000200132,ENSG00000264061
chr18	12491759	12492272	18:12491759-12492272	ENSG00000267116,ENSG00000267733,ENSG00000267108,ENSG00000267199,ENSG00000134278,ENSG00000267515,ENSG00000267249,ENSG00000267690,ENSG00000264570,ENSG00000263821,ENSG00000263682,ENSG00000273119,ENSG00000267143
chr18	12657899	12658334	18:12657899-12658334	ENSG00000134278,ENSG00000128789,ENSG00000267249
chr18	12659984	12660187	18:12659984-12660187	ENSG00000134278,ENSG00000128789,ENSG00000267249
chr18	12699854	12700078	18:12699854-12700078	ENSG00000128789,ENSG00000101624,ENSG00000267249
chr18	12702256	12703314	18:12702256-12703314	ENSG00000128789,ENSG00000101624,ENSG00000267249
chr18	12724064	12724456	18:12724064-12724456	ENSG00000128789,ENSG00000101624,ENSG00000267249,ENSG00000266961,ENSG00000260302,ENSG00000201466,ENSG00000267570,ENSG00000267336,ENSG00000267690,ENSG00000266146,ENSG00000279042,ENSG00000263635,ENSG00000286293,ENSG00000265015
chr18	12727106	12727306	18:12727106-12727306	ENSG00000128789,ENSG00000266961,ENSG00000260302,ENSG00000201466
chr18	12883421	12884507	18:12883421-12884507	ENSG00000266961,ENSG00000260302,ENSG00000201466,ENSG00000175354,ENSG00000267570,ENSG00000267336
chr18	12893845	12894073	18:12893845-12894073	ENSG00000266961,ENSG00000260302,ENSG00000201466,ENSG00000175354,ENSG00000267570,ENSG00000267336,ENSG00000222087
chr18	12903938	12904347	18:12903938-12904347	ENSG00000266961,ENSG00000260302,ENSG00000201466,ENSG00000175354,ENSG00000267570,ENSG00000267336,ENSG00000183206,ENSG00000286815,ENSG00000215512,ENSG00000222087
chr18	12934535	12934814	18:12934535-12934814	ENSG00000266961,ENSG00000260302,ENSG00000201466,ENSG00000175354,ENSG00000267570,ENSG00000267336,ENSG00000085415,ENSG00000265631,ENSG00000266818
chr18	12947268	12948573	18:12947268-12948573	ENSG00000266961,ENSG00000260302,ENSG00000201466,ENSG00000267570,ENSG00000267336,ENSG00000085415,ENSG00000286815
chr18	12966035	12966339	18:12966035-12966339	ENSG00000201466,ENSG00000085415
chr18	12990995	12991855	18:12990995-12991855	ENSG00000085415,ENSG00000266969,ENSG00000101639,ENSG00000267286,ENSG00000267177,ENSG00000279020,ENSG00000286926,ENSG00000267393,ENSG00000267690,ENSG00000266146,ENSG00000267694,ENSG00000267529,ENSG00000266954,ENSG00000200132,ENSG00000279042,ENSG00000266522,ENSG00000265015,ENSG00000265631
chr18	12996702	12997067	18:12996702-12997067	ENSG00000266969,ENSG00000101639
chr18	13003394	13003841	18:13003394-13003841	ENSG00000266961,ENSG00000260302,ENSG00000201466,ENSG00000266969,ENSG00000101639,ENSG00000267032,ENSG00000267286,ENSG00000267177,ENSG00000279020,ENSG00000286926,ENSG00000279275,ENSG00000267393,ENSG00000267690,ENSG00000266146,ENSG00000267694,ENSG00000267529,ENSG00000267366,ENSG00000267136,ENSG00000266954,ENSG00000183206,ENSG00000273732,ENSG00000276318,ENSG00000265786,ENSG00000264061,ENSG00000263618,ENSG00000264301,ENSG00000286815,ENSG00000286293,ENSG00000265015,ENSG00000215512
chr18	13054357	13054940	18:13054357-13054940	ENSG00000101639,ENSG00000286926,ENSG00000267393,ENSG00000266954,ENSG00000286293
chr18	13055107	13055509	18:13055107-13055509	ENSG00000101639,ENSG00000267286,ENSG00000279275,ENSG00000267393,ENSG00000267690,ENSG00000267694,ENSG00000267529,ENSG00000267366,ENSG00000267136,ENSG00000266954,ENSG00000200132,ENSG00000200645,ENSG00000266522,ENSG00000287723,ENSG00000266818,ENSG00000222087
chr18	13113086	13113310	18:13113086-13113310	ENSG00000101639,ENSG00000267032,ENSG00000267286,ENSG00000267177,ENSG00000279020,ENSG00000286926,ENSG00000279275,ENSG00000267393,ENSG00000266146,ENSG00000267694,ENSG00000267529,ENSG00000267366,ENSG00000267136,ENSG00000266954,ENSG00000266522,ENSG00000286815,ENSG00000287723
chr18	13137884	13138393	18:13137884-13138393	ENSG00000267656,ENSG00000267032,ENSG00000267286,ENSG00000168675,ENSG00000267177,ENSG00000279020,ENSG00000286926,ENSG00000279275,ENSG00000267393,ENSG00000267690,ENSG00000266146,ENSG00000267694,ENSG00000267529,ENSG00000267366,ENSG00000267136,ENSG00000263527,ENSG00000266954,ENSG00000279962,ENSG00000185231,ENSG00000243779,ENSG00000279352,ENSG00000183206,ENSG00000264570,ENSG00000273732,ENSG00000200645,ENSG00000265737,ENSG00000265499,ENSG00000265786,ENSG00000263618,ENSG00000266554,ENSG00000264301,ENSG00000266522,ENSG00000278923,ENSG00000263635,ENSG00000286815,ENSG00000264880,ENSG00000287723,ENSG00000265631,ENSG00000266818,ENSG00000215512,ENSG00000222087
chr18	13217475	13217730	18:13217475-13217730	ENSG00000267286,ENSG00000267239,ENSG00000168675,ENSG00000267177,ENSG00000279020,ENSG00000286926,ENSG00000279275,ENSG00000267393,ENSG00000267690,ENSG00000266146,ENSG00000267694,ENSG00000267529,ENSG00000267366,ENSG00000267136,ENSG00000263527
chr18	13558108	13558330	18:13558108-13558330	ENSG00000267286,ENSG00000168675,ENSG00000267177,ENSG00000279020,ENSG00000286926,ENSG00000279275,ENSG00000267393,ENSG00000267690,ENSG00000266146,ENSG00000267694,ENSG00000267529,ENSG00000267366,ENSG00000267136,ENSG00000267503,ENSG00000263527,ENSG00000266954,ENSG00000279962,ENSG00000183206,ENSG00000273732,ENSG00000286293,ENSG00000222087
chr18	13559823	13560090	18:13559823-13560090	ENSG00000267286,ENSG00000168675,ENSG00000267177,ENSG00000279020,ENSG00000286926,ENSG00000279275,ENSG00000267393,ENSG00000267690,ENSG00000266146,ENSG00000267694,ENSG00000267529,ENSG00000267366,ENSG00000267136,ENSG00000267503,ENSG00000263527,ENSG00000266954,ENSG00000279962,ENSG00000242707,ENSG00000183206,ENSG00000273732,ENSG00000276318,ENSG00000286815,ENSG00000286293,ENSG00000222087
chr18	13584901	13585103	18:13584901-13585103	ENSG00000267286,ENSG00000168675,ENSG00000267177,ENSG00000279020,ENSG00000286926,ENSG00000279275,ENSG00000267393,ENSG00000267690,ENSG00000266146,ENSG00000267694,ENSG00000267529,ENSG00000267366,ENSG00000267136,ENSG00000267503,ENSG00000263527,ENSG00000266954,ENSG00000279962,ENSG00000183206,ENSG00000273732,ENSG00000276318,ENSG00000180777,ENSG00000200645,ENSG00000264061,ENSG00000266554,ENSG00000263635,ENSG00000286815,ENSG00000286293,ENSG00000215512
chr18	13726161	13727296	18:13726161-13727296	ENSG00000267177,ENSG00000279020,ENSG00000286926,ENSG00000279275,ENSG00000267393,ENSG00000267690,ENSG00000266146,ENSG00000267694,ENSG00000267529,ENSG00000267366,ENSG00000267136,ENSG00000263527,ENSG00000266954,ENSG00000177150,ENSG00000279962,ENSG00000242707,ENSG00000101654,ENSG00000200645,ENSG00000265499,ENSG00000264061,ENSG00000263618,ENSG00000279042,ENSG00000266522,ENSG00000286815,ENSG00000264880,ENSG00000287723,ENSG00000286293,ENSG00000265631,ENSG00000266818
chr18	13801073	13801273	18:13801073-13801273	ENSG00000266954,ENSG00000185231,ENSG00000243779,ENSG00000279352,ENSG00000270469,ENSG00000267756,ENSG00000267356,ENSG00000265787,ENSG00000277743,ENSG00000187589,ENSG00000265296,ENSG00000183206,ENSG00000265340,ENSG00000273732,ENSG00000180777,ENSG00000200645,ENSG00000265786,ENSG00000264061,ENSG00000263618,ENSG00000266554,ENSG00000264301,ENSG00000263821,ENSG00000279042,ENSG00000263635,ENSG00000286815,ENSG00000287723,ENSG00000286293,ENSG00000265015,ENSG00000266818,ENSG00000222087
chr18	13813330	13813575	18:13813330-13813575	ENSG00000176136,ENSG00000185231,ENSG00000243779,ENSG00000279352,ENSG00000270469,ENSG00000267756,ENSG00000267150,ENSG00000267356,ENSG00000175319,ENSG00000265787,ENSG00000277743,ENSG00000265437,ENSG00000187589,ENSG00000265296,ENSG00000286593,ENSG00000183206,ENSG00000200132,ENSG00000265340,ENSG00000266693,ENSG00000273732,ENSG00000276318,ENSG00000180777,ENSG00000200645,ENSG00000265737,ENSG00000265499,ENSG00000265786,ENSG00000264061,ENSG00000263618,ENSG00000266554,ENSG00000264301,ENSG00000263821,ENSG00000279042,ENSG00000266522,ENSG00000278923,ENSG00000286815,ENSG00000264880,ENSG00000287723,ENSG00000286293,ENSG00000265015,ENSG00000265631,ENSG00000266818,ENSG00000222087
chr18	13823897	13824285	18:13823897-13824285	ENSG00000279275,ENSG00000267690,ENSG00000267694,ENSG00000267529,ENSG00000266954,ENSG00000176136,ENSG00000185231,ENSG00000243779,ENSG00000279352,ENSG00000270469,ENSG00000267756,ENSG00000267150,ENSG00000267356,ENSG00000267324,ENSG00000175319,ENSG00000265787,ENSG00000277743,ENSG00000265437,ENSG00000187589,ENSG00000265296,ENSG00000286593,ENSG00000265766,ENSG00000183206,ENSG00000200132,ENSG00000265340,ENSG00000264570,ENSG00000273732,ENSG00000276318,ENSG00000180777,ENSG00000200645,ENSG00000265737,ENSG00000265499,ENSG00000265786,ENSG00000264061,ENSG00000263618,ENSG00000266554,ENSG00000264301,ENSG00000263821,ENSG00000279042,ENSG00000266522,ENSG00000278923,ENSG00000286815,ENSG00000264880,ENSG00000287723,ENSG00000286293,ENSG00000265015,ENSG00000265631,ENSG00000266818,ENSG00000215512,ENSG00000222087
chr18	14132296	14132760	18:14132296-14132760	ENSG00000279275,ENSG00000185231,ENSG00000243779,ENSG00000279352,ENSG00000270469,ENSG00000175322,ENSG00000267756,ENSG00000267150,ENSG00000267356,ENSG00000267704,ENSG00000267324,ENSG00000175319,ENSG00000212329,ENSG00000265787,ENSG00000277743,ENSG00000265437,ENSG00000286593,ENSG00000266242,ENSG00000183206,ENSG00000200132,ENSG00000265340,ENSG00000266693,ENSG00000273732,ENSG00000276318,ENSG00000180777,ENSG00000200645,ENSG00000265499,ENSG00000264061,ENSG00000263618,ENSG00000266554,ENSG00000264301,ENSG00000263821,ENSG00000279042,ENSG00000266522,ENSG00000278923,ENSG00000263635,ENSG00000286815,ENSG00000264880,ENSG00000287723,ENSG00000286293,ENSG00000265015,ENSG00000265631,ENSG00000266818,ENSG00000215512,ENSG00000222087
chr18	14178704	14179246	18:14178704-14179246	ENSG00000185231,ENSG00000243779,ENSG00000279352,ENSG00000270469,ENSG00000267756,ENSG00000267150,ENSG00000267356,ENSG00000267324,ENSG00000175319,ENSG00000186481,ENSG00000212329,ENSG00000266145,ENSG00000274214,ENSG00000265787,ENSG00000277743,ENSG00000265437,ENSG00000187589,ENSG00000265296,ENSG00000286593,ENSG00000266242,ENSG00000183206,ENSG00000200132,ENSG00000265340,ENSG00000266693,ENSG00000264570,ENSG00000273732,ENSG00000180777,ENSG00000200645,ENSG00000265737,ENSG00000265499,ENSG00000265786,ENSG00000263618,ENSG00000266554,ENSG00000264301,ENSG00000263821,ENSG00000279042,ENSG00000266522,ENSG00000278923,ENSG00000263635,ENSG00000286815,ENSG00000264880,ENSG00000287723,ENSG00000286293,ENSG00000265015,ENSG00000265631,ENSG00000266818,ENSG00000215512,ENSG00000222087
chr18	14236401	14236804	18:14236401-14236804	ENSG00000267393,ENSG00000185231,ENSG00000243779,ENSG00000279352,ENSG00000270469,ENSG00000267756,ENSG00000267150,ENSG00000267356,ENSG00000267324,ENSG00000175319,ENSG00000186481,ENSG00000212329,ENSG00000266145,ENSG00000283294,ENSG00000274214,ENSG00000265787,ENSG00000277743,ENSG00000265437,ENSG00000187589,ENSG00000265296,ENSG00000286593,ENSG00000265766,ENSG00000183206,ENSG00000200132,ENSG00000265340,ENSG00000264570,ENSG00000273732,ENSG00000276318,ENSG00000180777,ENSG00000200645,ENSG00000265737,ENSG00000265499,ENSG00000265786,ENSG00000264061,ENSG00000263618,ENSG00000266554,ENSG00000264301,ENSG00000263821,ENSG00000279042,ENSG00000266522,ENSG00000278923,ENSG00000263635,ENSG00000286815,ENSG00000264880,ENSG00000287723,ENSG00000286293,ENSG00000265015,ENSG00000265631,ENSG00000266818,ENSG00000215512,ENSG00000222087
chr18	14458640	14458840	18:14458640-14458840	ENSG00000267366,ENSG00000185231,ENSG00000243779,ENSG00000267756,ENSG00000267356,ENSG00000267324,ENSG00000274214,ENSG00000265787,ENSG00000265437,ENSG00000187589,ENSG00000286593,ENSG00000266605,ENSG00000265766,ENSG00000266242,ENSG00000265340,ENSG00000266693,ENSG00000264570,ENSG00000273732,ENSG00000276318,ENSG00000180777,ENSG00000200645,ENSG00000265737,ENSG00000265499,ENSG00000263618,ENSG00000266554,ENSG00000264301,ENSG00000263821,ENSG00000266522,ENSG00000286815,ENSG00000264880,ENSG00000287723,ENSG00000286293,ENSG00000265015,ENSG00000266818,ENSG00000215512,ENSG00000222087
chr18	20971972	20972172	18:20971972-20972172	ENSG00000067900,ENSG00000251886,ENSG00000265984,ENSG00000265948,ENSG00000265751,ENSG00000221139
chr18	20996467	20996698	18:20996467-20996698	ENSG00000067900,ENSG00000251886,ENSG00000265984,ENSG00000265948,ENSG00000265751,ENSG00000221139
chr18	21111210	21112388	18:21111210-21112388	ENSG00000067900,ENSG00000244527,ENSG00000251886,ENSG00000265984,ENSG00000265948,ENSG00000265751,ENSG00000221139
chr18	21179680	21179918	18:21179680-21179918	ENSG00000251886,ENSG00000263748,ENSG00000265984,ENSG00000265948,ENSG00000265751,ENSG00000221139
chr18	21489160	21489483	18:21489160-21489483	ENSG00000265984,ENSG00000141449,ENSG00000265948,ENSG00000265751,ENSG00000221139,ENSG00000265142,ENSG00000283927,ENSG00000284453,ENSG00000243303,ENSG00000252325
chr18	21558550	21558750	18:21558550-21558750	ENSG00000265984,ENSG00000265948,ENSG00000265751,ENSG00000221139,ENSG00000141446,ENSG00000283927,ENSG00000284453,ENSG00000243303,ENSG00000252325,ENSG00000270855
chr18	21600107	21601243	18:21600107-21601243	ENSG00000265984,ENSG00000265948,ENSG00000265751,ENSG00000221139,ENSG00000141446,ENSG00000167088,ENSG00000199977,ENSG00000265142,ENSG00000283927,ENSG00000284453,ENSG00000243303
chr18	21612050	21612793	18:21612050-21612793	ENSG00000265984,ENSG00000265948,ENSG00000265751,ENSG00000221139,ENSG00000141446,ENSG00000167088,ENSG00000158201,ENSG00000264188,ENSG00000265656,ENSG00000252677,ENSG00000200750,ENSG00000242971,ENSG00000199977,ENSG00000265142,ENSG00000283927,ENSG00000284453,ENSG00000243303,ENSG00000252325,ENSG00000264012,ENSG00000201852,ENSG00000266283,ENSG00000264825,ENSG00000273348,ENSG00000270855,ENSG00000212710
chr18	21650426	21650746	18:21650426-21650746	ENSG00000265984,ENSG00000265948,ENSG00000265751,ENSG00000221139,ENSG00000158201,ENSG00000264188,ENSG00000265656,ENSG00000252677,ENSG00000200750,ENSG00000199977,ENSG00000265142,ENSG00000283927,ENSG00000284453,ENSG00000243303,ENSG00000252325
chr18	21682683	21683110	18:21682683-21683110	ENSG00000265984,ENSG00000265948,ENSG00000265751,ENSG00000221139,ENSG00000158201,ENSG00000264188,ENSG00000265656,ENSG00000221493,ENSG00000101752,ENSG00000252677,ENSG00000200750,ENSG00000242971,ENSG00000199977,ENSG00000265142,ENSG00000283927,ENSG00000284453,ENSG00000243303,ENSG00000252325,ENSG00000264012,ENSG00000266283,ENSG00000264825,ENSG00000273348,ENSG00000270855,ENSG00000212710
chr18	21699313	21699812	18:21699313-21699812	ENSG00000158201,ENSG00000264188,ENSG00000265656,ENSG00000101752,ENSG00000252677,ENSG00000200750,ENSG00000199977
chr18	21704203	21705105	18:21704203-21705105	ENSG00000265984,ENSG00000265948,ENSG00000265751,ENSG00000221139,ENSG00000158201,ENSG00000264188,ENSG00000265656,ENSG00000221493,ENSG00000101752,ENSG00000252677,ENSG00000200750,ENSG00000242971,ENSG00000199977,ENSG00000265142,ENSG00000283927,ENSG00000284453,ENSG00000243303,ENSG00000266283
chr18	21735543	21736046	18:21735543-21736046	ENSG00000265984,ENSG00000265948,ENSG00000158201,ENSG00000264188,ENSG00000101752,ENSG00000252677,ENSG00000200750,ENSG00000242971,ENSG00000199977,ENSG00000265142,ENSG00000283927,ENSG00000284453,ENSG00000243303,ENSG00000252325,ENSG00000264825,ENSG00000206827
chr18	21740480	21741511	18:21740480-21741511	ENSG00000265984,ENSG00000265948,ENSG00000265751,ENSG00000221139,ENSG00000158201,ENSG00000264188,ENSG00000101752,ENSG00000252677,ENSG00000200750,ENSG00000242971,ENSG00000199977,ENSG00000265142,ENSG00000283927,ENSG00000284453,ENSG00000243303,ENSG00000252325,ENSG00000264012,ENSG00000266283,ENSG00000264825,ENSG00000273348,ENSG00000206827
chr18	21784561	21784868	18:21784561-21784868	ENSG00000265984,ENSG00000265948,ENSG00000265751,ENSG00000221139,ENSG00000101752,ENSG00000252677,ENSG00000200750,ENSG00000242971,ENSG00000199977,ENSG00000265142,ENSG00000283927,ENSG00000284453,ENSG00000243303,ENSG00000252325,ENSG00000222520,ENSG00000264825,ENSG00000206827,ENSG00000270855,ENSG00000212710
chr18	21897866	21898066	18:21897866-21898066	ENSG00000199977,ENSG00000265142,ENSG00000283927,ENSG00000284453,ENSG00000243303,ENSG00000264149,ENSG00000252325,ENSG00000264289,ENSG00000222520,ENSG00000265758,ENSG00000263588,ENSG00000266010,ENSG00000141448,ENSG00000264012,ENSG00000201852,ENSG00000266283,ENSG00000264825,ENSG00000273348,ENSG00000206827,ENSG00000270855,ENSG00000212710
chr18	21956104	21956360	18:21956104-21956360	ENSG00000265948,ENSG00000199977,ENSG00000283927,ENSG00000284453,ENSG00000243303,ENSG00000252325,ENSG00000264289,ENSG00000222520,ENSG00000265758,ENSG00000263588,ENSG00000221363,ENSG00000266010,ENSG00000141448,ENSG00000264012,ENSG00000201852,ENSG00000266283,ENSG00000264825,ENSG00000273348,ENSG00000206827,ENSG00000270855,ENSG00000212710
chr18	21997672	21997921	18:21997672-21997921	ENSG00000265948,ENSG00000252325,ENSG00000264289,ENSG00000222520,ENSG00000265758,ENSG00000263588,ENSG00000221363,ENSG00000266010,ENSG00000141448,ENSG00000264012,ENSG00000201852,ENSG00000266283,ENSG00000264825,ENSG00000273348,ENSG00000266850,ENSG00000206827,ENSG00000270855,ENSG00000212710
chr18	22110460	22110660	18:22110460-22110660	ENSG00000264289,ENSG00000222520,ENSG00000265758,ENSG00000263588,ENSG00000221363,ENSG00000266010,ENSG00000141448,ENSG00000264012,ENSG00000201852,ENSG00000266283,ENSG00000264825,ENSG00000273348,ENSG00000206827,ENSG00000270855,ENSG00000212710
chr18	22580250	22580462	18:22580250-22580462	ENSG00000264289,ENSG00000263588,ENSG00000266010,ENSG00000141448,ENSG00000264012,ENSG00000201852,ENSG00000266283,ENSG00000264825,ENSG00000273348,ENSG00000266850,ENSG00000206827,ENSG00000239490,ENSG00000270855,ENSG00000212710
chr18	22930157	22930431	18:22930157-22930431	ENSG00000223023,ENSG00000242182,ENSG00000284331,ENSG00000265939,ENSG00000273232,ENSG00000101773,ENSG00000266850,ENSG00000265943
chr18	22933005	22934000	18:22933005-22934000	ENSG00000223023,ENSG00000242182,ENSG00000284331,ENSG00000265939,ENSG00000273232,ENSG00000101773,ENSG00000266850,ENSG00000265943
chr18	22971016	22971379	18:22971016-22971379	ENSG00000266283,ENSG00000223023,ENSG00000242182,ENSG00000284331,ENSG00000265939,ENSG00000273232,ENSG00000101773,ENSG00000266850,ENSG00000265943,ENSG00000206827
chr18	23131759	23132031	18:23131759-23132031	ENSG00000134508,ENSG00000223023
chr18	23135859	23136203	18:23135859-23136203	ENSG00000134508
chr18	23143303	23143682	18:23143303-23143682	ENSG00000134508
chr18	23207408	23207673	18:23207408-23207673	-
chr18	23259836	23260095	18:23259836-23260095	ENSG00000266495
chr18	23337872	23338160	18:23337872-23338160	ENSG00000134490,ENSG00000223023
chr18	23354633	23355007	18:23354633-23355007	ENSG00000223023,ENSG00000242182,ENSG00000206827
chr18	23358863	23359164	18:23358863-23359164	ENSG00000223023
chr18	23359347	23359614	18:23359347-23359614	ENSG00000134508,ENSG00000223023
chr18	23377725	23377972	18:23377725-23377972	ENSG00000134490,ENSG00000223023,ENSG00000242182
chr18	23380184	23380584	18:23380184-23380584	ENSG00000223023,ENSG00000242182,ENSG00000265939,ENSG00000273232,ENSG00000266850
chr18	23380817	23381289	18:23380817-23381289	ENSG00000223023,ENSG00000242182,ENSG00000265939,ENSG00000273232,ENSG00000266850
chr18	23411836	23412146	18:23411836-23412146	ENSG00000223023,ENSG00000242182,ENSG00000265939
chr18	23418964	23419206	18:23418964-23419206	ENSG00000223023
chr18	23422666	23423398	18:23422666-23423398	ENSG00000134490,ENSG00000223023,ENSG00000242182,ENSG00000265939,ENSG00000273232,ENSG00000266850
chr18	23433376	23433736	18:23433376-23433736	ENSG00000134490
chr18	23437636	23438127	18:23437636-23438127	ENSG00000101782,ENSG00000134490
chr18	23452817	23453444	18:23452817-23453444	ENSG00000199357,ENSG00000101782,ENSG00000134490
chr18	23453608	23454123	18:23453608-23454123	ENSG00000199357,ENSG00000101782,ENSG00000134490
chr18	23460116	23460316	18:23460116-23460316	ENSG00000199357,ENSG00000101782
chr18	23460958	23461203	18:23460958-23461203	ENSG00000199357,ENSG00000101782
chr18	23487885	23488409	18:23487885-23488409	ENSG00000141452,ENSG00000283084,ENSG00000101782
chr18	23498849	23499205	18:23498849-23499205	ENSG00000141452,ENSG00000283084
chr18	23502994	23503693	18:23502994-23503693	ENSG00000141452
chr18	23505589	23505831	18:23505589-23505831	ENSG00000141452
chr18	23512709	23513091	18:23512709-23513091	ENSG00000141458,ENSG00000141452
chr18	23515939	23516287	18:23515939-23516287	ENSG00000199366,ENSG00000141458,ENSG00000141452
chr18	23528533	23528966	18:23528533-23528966	ENSG00000141458,ENSG00000141452
chr18	23546078	23546396	18:23546078-23546396	ENSG00000141458
chr18	23568320	23568584	18:23568320-23568584	ENSG00000199366,ENSG00000141458
chr18	23586289	23587189	18:23586289-23587189	ENSG00000267752,ENSG00000199366,ENSG00000141458,ENSG00000141452
chr18	23595665	23595937	18:23595665-23595937	ENSG00000267752,ENSG00000154065,ENSG00000199366,ENSG00000141458
chr18	23622246	23622565	18:23622246-23622565	ENSG00000267752,ENSG00000154065
chr18	23703127	23703424	18:23703127-23703424	ENSG00000265204,ENSG00000265750,ENSG00000267301,ENSG00000053747,ENSG00000267752,ENSG00000154065
chr18	23719601	23720490	18:23719601-23720490	ENSG00000265752,ENSG00000265204,ENSG00000279332,ENSG00000154040,ENSG00000265750,ENSG00000199874,ENSG00000206766,ENSG00000212051,ENSG00000266809,ENSG00000266520,ENSG00000267301,ENSG00000053747,ENSG00000267752,ENSG00000154065
chr18	23740494	23740794	18:23740494-23740794	ENSG00000265752,ENSG00000265204,ENSG00000279332,ENSG00000154040,ENSG00000265750,ENSG00000199874,ENSG00000267301,ENSG00000267752
chr18	23744036	23744412	18:23744036-23744412	ENSG00000265752,ENSG00000265204,ENSG00000279332,ENSG00000154040,ENSG00000265750,ENSG00000199874,ENSG00000212051,ENSG00000267301,ENSG00000053747,ENSG00000267752,ENSG00000206827
chr18	23812686	23812932	18:23812686-23812932	ENSG00000265752,ENSG00000265204,ENSG00000279332,ENSG00000154040,ENSG00000265750,ENSG00000199874,ENSG00000053747,ENSG00000267752
chr18	23832999	23833206	18:23832999-23833206	ENSG00000265204,ENSG00000053747
chr18	23918570	23918771	18:23918570-23918771	ENSG00000265752,ENSG00000265204,ENSG00000279332,ENSG00000154040,ENSG00000053747
chr18	24010760	24011038	18:24010760-24011038	ENSG00000265752,ENSG00000168234,ENSG00000264745,ENSG00000265204,ENSG00000279332,ENSG00000154040,ENSG00000265750,ENSG00000199874
chr18	24014515	24014858	18:24014515-24014858	ENSG00000265752,ENSG00000168234,ENSG00000264745,ENSG00000265204,ENSG00000279332,ENSG00000154040
chr18	24119016	24119338	18:24119016-24119338	ENSG00000265752,ENSG00000168234,ENSG00000265204,ENSG00000264924,ENSG00000206863,ENSG00000279332,ENSG00000154040,ENSG00000265750,ENSG00000199874,ENSG00000273524,ENSG00000206766
chr18	24271704	24272160	18:24271704-24272160	ENSG00000279332,ENSG00000154040,ENSG00000265750,ENSG00000141447,ENSG00000199874,ENSG00000273524,ENSG00000206766,ENSG00000212051
chr18	24359767	24360040	18:24359767-24360040	ENSG00000154040,ENSG00000265750,ENSG00000199874,ENSG00000273524,ENSG00000206766,ENSG00000212051,ENSG00000264365,ENSG00000266573,ENSG00000266809,ENSG00000266520,ENSG00000265485,ENSG00000266489,ENSG00000287611,ENSG00000264695,ENSG00000134489,ENSG00000265094
chr18	24397667	24398168	18:24397667-24398168	ENSG00000279332,ENSG00000154040,ENSG00000265750,ENSG00000141447,ENSG00000199874,ENSG00000273524,ENSG00000206766,ENSG00000212051,ENSG00000264365,ENSG00000273321,ENSG00000266573,ENSG00000266809,ENSG00000266520,ENSG00000265485,ENSG00000266489,ENSG00000264695,ENSG00000134489,ENSG00000265094,ENSG00000199636,ENSG00000154059
chr18	24426460	24427007	18:24426460-24427007	ENSG00000279332,ENSG00000154040,ENSG00000265750,ENSG00000141447,ENSG00000199874,ENSG00000273524,ENSG00000206766,ENSG00000212051,ENSG00000264365,ENSG00000273321,ENSG00000266573,ENSG00000266809,ENSG00000266520,ENSG00000265485,ENSG00000266489,ENSG00000287611,ENSG00000264695,ENSG00000134489,ENSG00000265094,ENSG00000199636,ENSG00000154059
chr18	24514484	24514684	18:24514484-24514684	ENSG00000212051,ENSG00000266573,ENSG00000266809,ENSG00000266520,ENSG00000265485,ENSG00000266181,ENSG00000266489,ENSG00000287611,ENSG00000264695,ENSG00000134489
chr18	24936718	24937080	18:24936718-24937080	ENSG00000264345,ENSG00000266573,ENSG00000266809,ENSG00000266520,ENSG00000265485,ENSG00000266489,ENSG00000242216,ENSG00000229248
chr18	24937693	24937893	18:24937693-24937893	ENSG00000264345,ENSG00000266573,ENSG00000266809,ENSG00000266520,ENSG00000265485,ENSG00000242216,ENSG00000229248
chr18	25058620	25058844	18:25058620-25058844	ENSG00000264345,ENSG00000266573,ENSG00000266809,ENSG00000266520,ENSG00000265485,ENSG00000242216,ENSG00000265552,ENSG00000229248
chr18	25223209	25223629	18:25223209-25223629	ENSG00000265750,ENSG00000206766,ENSG00000264345,ENSG00000266573,ENSG00000266809,ENSG00000266520,ENSG00000265485,ENSG00000266489,ENSG00000286465,ENSG00000263405,ENSG00000265097,ENSG00000263611,ENSG00000266549,ENSG00000154080,ENSG00000171885,ENSG00000266184,ENSG00000263382,ENSG00000275900,ENSG00000265369,ENSG00000263677,ENSG00000242216,ENSG00000279439,ENSG00000285595,ENSG00000198795,ENSG00000229248
chr18	25223916	25224162	18:25223916-25224162	ENSG00000264345,ENSG00000266809,ENSG00000266520,ENSG00000279439,ENSG00000285595,ENSG00000198795,ENSG00000229248
chr18	25229076	25229503	18:25229076-25229503	ENSG00000264345,ENSG00000266573,ENSG00000266809,ENSG00000266520,ENSG00000265485,ENSG00000266489,ENSG00000266184,ENSG00000242216,ENSG00000279439,ENSG00000285595,ENSG00000198795,ENSG00000229248
chr18	25235737	25235944	18:25235737-25235944	ENSG00000264345,ENSG00000266809,ENSG00000279439,ENSG00000285595,ENSG00000198795
chr18	25239680	25240592	18:25239680-25240592	ENSG00000264345,ENSG00000266573,ENSG00000266809,ENSG00000266520,ENSG00000265485,ENSG00000266489,ENSG00000286465,ENSG00000263405,ENSG00000265097,ENSG00000154080,ENSG00000171885,ENSG00000266184,ENSG00000263382,ENSG00000242216,ENSG00000279439,ENSG00000285595,ENSG00000229248
chr18	25278439	25278796	18:25278439-25278796	ENSG00000264345,ENSG00000266573,ENSG00000266809,ENSG00000266520,ENSG00000265485,ENSG00000265374,ENSG00000242216,ENSG00000285595,ENSG00000229248
chr18	25298926	25299207	18:25298926-25299207	ENSG00000266520,ENSG00000264434,ENSG00000198795
chr18	25309955	25310419	18:25309955-25310419	ENSG00000264345,ENSG00000266573,ENSG00000266809,ENSG00000266520,ENSG00000265485,ENSG00000286465,ENSG00000263405,ENSG00000244329,ENSG00000266549,ENSG00000263382,ENSG00000242216,ENSG00000264434,ENSG00000279439,ENSG00000285595,ENSG00000198795,ENSG00000229248
chr18	25351841	25352564	18:25351841-25352564	ENSG00000264345,ENSG00000266520,ENSG00000242216,ENSG00000198795
chr18	25921592	25921910	18:25921592-25921910	ENSG00000266573,ENSG00000266809,ENSG00000266520,ENSG00000265485,ENSG00000266489,ENSG00000274578,ENSG00000227279,ENSG00000170558,ENSG00000286465,ENSG00000263405,ENSG00000265097,ENSG00000263611,ENSG00000244329,ENSG00000264790,ENSG00000265374,ENSG00000266549,ENSG00000154080,ENSG00000171885,ENSG00000266184,ENSG00000263382,ENSG00000275900,ENSG00000265369,ENSG00000263677,ENSG00000263846,ENSG00000276221,ENSG00000263862,ENSG00000264911,ENSG00000266227,ENSG00000188985,ENSG00000264193,ENSG00000242216
chr18	26089681	26091368	18:26089681-26091368	ENSG00000188985,ENSG00000243925,ENSG00000141380
chr18	26097073	26097327	18:26097073-26097327	ENSG00000243925,ENSG00000141380
chr18	26103579	26103909	18:26103579-26103909	ENSG00000227279,ENSG00000286465,ENSG00000263405,ENSG00000265374,ENSG00000266549,ENSG00000154080,ENSG00000171885,ENSG00000266184,ENSG00000263382,ENSG00000275900,ENSG00000265369,ENSG00000263677,ENSG00000276221,ENSG00000266227,ENSG00000188985,ENSG00000154611,ENSG00000243925,ENSG00000141380,ENSG00000264193,ENSG00000242216
chr18	26133756	26133986	18:26133756-26133986	ENSG00000227279,ENSG00000266227,ENSG00000188985,ENSG00000154611,ENSG00000264193
chr18	26226079	26227219	18:26226079-26227219	ENSG00000266296,ENSG00000265994,ENSG00000274578,ENSG00000227279,ENSG00000170558,ENSG00000286426,ENSG00000286465,ENSG00000263405,ENSG00000265097,ENSG00000263611,ENSG00000244329,ENSG00000265374,ENSG00000266549,ENSG00000154080,ENSG00000171885,ENSG00000266184,ENSG00000263382,ENSG00000275900,ENSG00000265369,ENSG00000263677,ENSG00000260372,ENSG00000263846,ENSG00000276221,ENSG00000275805,ENSG00000263862,ENSG00000207160,ENSG00000264911,ENSG00000266237,ENSG00000141384,ENSG00000266227,ENSG00000188985,ENSG00000141380,ENSG00000264193,ENSG00000242216
chr18	26245471	26245681	18:26245471-26245681	ENSG00000266296,ENSG00000265994,ENSG00000274578,ENSG00000227279,ENSG00000286426,ENSG00000263611,ENSG00000244329,ENSG00000264790,ENSG00000265374,ENSG00000266549,ENSG00000154080,ENSG00000171885,ENSG00000266184,ENSG00000263382,ENSG00000275900,ENSG00000265369,ENSG00000263677,ENSG00000263846,ENSG00000276221,ENSG00000263862,ENSG00000207160,ENSG00000264911,ENSG00000266237,ENSG00000263829,ENSG00000266227,ENSG00000188985,ENSG00000264193
chr18	26255630	26256362	18:26255630-26256362	ENSG00000265994,ENSG00000274578,ENSG00000227279,ENSG00000170558,ENSG00000286465,ENSG00000263405,ENSG00000265097,ENSG00000263611,ENSG00000244329,ENSG00000264790,ENSG00000265374,ENSG00000266549,ENSG00000154080,ENSG00000171885,ENSG00000266184,ENSG00000263382,ENSG00000275900,ENSG00000265369,ENSG00000263677,ENSG00000263846,ENSG00000276221,ENSG00000263862,ENSG00000264911,ENSG00000266237,ENSG00000263829,ENSG00000266227,ENSG00000188985,ENSG00000242216
chr18	26307252	26307509	18:26307252-26307509	ENSG00000266296,ENSG00000265994,ENSG00000274578,ENSG00000227279,ENSG00000286426,ENSG00000286465,ENSG00000263405,ENSG00000265097,ENSG00000263611,ENSG00000244329,ENSG00000264790,ENSG00000265374,ENSG00000266549,ENSG00000154080,ENSG00000171885,ENSG00000266184,ENSG00000263382,ENSG00000275900,ENSG00000265369,ENSG00000263677,ENSG00000260372,ENSG00000263846,ENSG00000276221,ENSG00000275805,ENSG00000263862,ENSG00000207160,ENSG00000264911,ENSG00000266237,ENSG00000266227,ENSG00000188985,ENSG00000264193
chr18	26383729	26383945	18:26383729-26383945	ENSG00000271238,ENSG00000266296,ENSG00000265994,ENSG00000274578,ENSG00000227279,ENSG00000170558,ENSG00000286426,ENSG00000286465,ENSG00000263405,ENSG00000265097,ENSG00000263611,ENSG00000244329,ENSG00000264790,ENSG00000265374,ENSG00000266549,ENSG00000154080,ENSG00000171885,ENSG00000266184,ENSG00000263382,ENSG00000275900,ENSG00000265369,ENSG00000263677,ENSG00000260372,ENSG00000263846,ENSG00000276221,ENSG00000275805,ENSG00000263862,ENSG00000207160,ENSG00000264911
chr18	26548449	26548718	18:26548449-26548718	ENSG00000265994,ENSG00000274578,ENSG00000227279,ENSG00000170558,ENSG00000264790,ENSG00000265374,ENSG00000266549,ENSG00000154080,ENSG00000171885,ENSG00000266184,ENSG00000263382,ENSG00000275900,ENSG00000265369,ENSG00000263677,ENSG00000260372,ENSG00000263846,ENSG00000276221,ENSG00000275805,ENSG00000277534,ENSG00000134504,ENSG00000263862
chr18	26649779	26649980	18:26649779-26649980	ENSG00000251719,ENSG00000271238,ENSG00000266296,ENSG00000265994,ENSG00000274578,ENSG00000227279,ENSG00000170558,ENSG00000286426,ENSG00000286465,ENSG00000263405,ENSG00000263611,ENSG00000244329,ENSG00000264790,ENSG00000265374,ENSG00000266549,ENSG00000154080,ENSG00000171885,ENSG00000266184,ENSG00000263382,ENSG00000275900,ENSG00000265369,ENSG00000263677,ENSG00000260372,ENSG00000263846,ENSG00000276221,ENSG00000275805,ENSG00000134504,ENSG00000263862,ENSG00000264911
chr18	27605290	27605519	18:27605290-27605519	ENSG00000287803,ENSG00000264587,ENSG00000265980,ENSG00000266479,ENSG00000251719,ENSG00000271238,ENSG00000266296,ENSG00000265994,ENSG00000274578,ENSG00000227279,ENSG00000170558,ENSG00000286426,ENSG00000286465,ENSG00000263405,ENSG00000265097,ENSG00000263611,ENSG00000244329,ENSG00000264790,ENSG00000264151,ENSG00000265374,ENSG00000266549,ENSG00000154080,ENSG00000171885,ENSG00000266184,ENSG00000263382,ENSG00000275900,ENSG00000265369,ENSG00000263677,ENSG00000260372,ENSG00000263846,ENSG00000276221
chr18	30676091	30676315	18:30676091-30676315	ENSG00000134757,ENSG00000207240,ENSG00000175065,ENSG00000207019,ENSG00000266729,ENSG00000134760,ENSG00000263698,ENSG00000134765,ENSG00000265888,ENSG00000134755,ENSG00000134762,ENSG00000251702,ENSG00000265670,ENSG00000279734,ENSG00000266196,ENSG00000283218,ENSG00000286605,ENSG00000287803,ENSG00000264587,ENSG00000265980,ENSG00000266479,ENSG00000251719,ENSG00000271238,ENSG00000266296,ENSG00000265994,ENSG00000170558,ENSG00000266521,ENSG00000046604,ENSG00000197705,ENSG00000228835,ENSG00000243355,ENSG00000263765,ENSG00000263450
chr18	31555944	31556204	18:31555944-31556204	ENSG00000134757,ENSG00000207240,ENSG00000175065,ENSG00000207019,ENSG00000266729,ENSG00000134760,ENSG00000263698,ENSG00000134765,ENSG00000265888,ENSG00000134755,ENSG00000134762,ENSG00000251702,ENSG00000265670,ENSG00000287803,ENSG00000264587,ENSG00000266521,ENSG00000046604,ENSG00000264859,ENSG00000118271,ENSG00000141437,ENSG00000263924
chr18	31684185	31684392	18:31684185-31684392	ENSG00000134757,ENSG00000175065,ENSG00000207019,ENSG00000266729,ENSG00000134760,ENSG00000263698,ENSG00000134765,ENSG00000265888,ENSG00000134755,ENSG00000134762,ENSG00000251702,ENSG00000265670,ENSG00000266521,ENSG00000046604,ENSG00000118276,ENSG00000259985
chr18	31685023	31685680	18:31685023-31685680	ENSG00000134757,ENSG00000207240,ENSG00000175065,ENSG00000207019,ENSG00000266729,ENSG00000134760,ENSG00000263698,ENSG00000134765,ENSG00000265888,ENSG00000134755,ENSG00000134762,ENSG00000251702,ENSG00000265670,ENSG00000283218,ENSG00000287803,ENSG00000264587,ENSG00000265980,ENSG00000266479,ENSG00000266521,ENSG00000046604,ENSG00000118271,ENSG00000118276,ENSG00000259985,ENSG00000141437,ENSG00000263924,ENSG00000276486,ENSG00000197705
chr18	31702449	31702649	18:31702449-31702649	ENSG00000134757,ENSG00000207240,ENSG00000175065,ENSG00000207019,ENSG00000266729,ENSG00000134760,ENSG00000263698,ENSG00000134765,ENSG00000265888,ENSG00000134755,ENSG00000134762,ENSG00000251702,ENSG00000265670,ENSG00000287803,ENSG00000264587,ENSG00000265980,ENSG00000266479,ENSG00000266521,ENSG00000046604,ENSG00000259985,ENSG00000200472,ENSG00000141437,ENSG00000276486,ENSG00000197705,ENSG00000263765
chr18	31722412	31722730	18:31722412-31722730	ENSG00000134757,ENSG00000207240,ENSG00000175065,ENSG00000207019,ENSG00000266729,ENSG00000134760,ENSG00000263698,ENSG00000134765,ENSG00000265888,ENSG00000134755,ENSG00000134762,ENSG00000251702,ENSG00000265670,ENSG00000283218,ENSG00000286605,ENSG00000287803,ENSG00000264587,ENSG00000265980,ENSG00000266479,ENSG00000266521,ENSG00000046604,ENSG00000264859,ENSG00000118271,ENSG00000259985,ENSG00000200472,ENSG00000265158,ENSG00000263772,ENSG00000141437,ENSG00000263924,ENSG00000276486,ENSG00000276282,ENSG00000280380,ENSG00000263688,ENSG00000197705,ENSG00000228835,ENSG00000243355,ENSG00000263765
chr18	31738867	31739167	18:31738867-31739167	ENSG00000134757,ENSG00000207240,ENSG00000175065,ENSG00000207019,ENSG00000266729,ENSG00000134760,ENSG00000263698,ENSG00000134765,ENSG00000265888,ENSG00000134755,ENSG00000134762,ENSG00000251702,ENSG00000265670,ENSG00000279734,ENSG00000283218,ENSG00000286605,ENSG00000287803,ENSG00000264587,ENSG00000265980,ENSG00000266479,ENSG00000266521,ENSG00000046604,ENSG00000264859,ENSG00000118271,ENSG00000265158,ENSG00000263772,ENSG00000141437,ENSG00000263924,ENSG00000276486,ENSG00000276282,ENSG00000266105,ENSG00000280380,ENSG00000274275,ENSG00000214917,ENSG00000263393,ENSG00000141434,ENSG00000265279,ENSG00000263688,ENSG00000197705,ENSG00000228835,ENSG00000243355,ENSG00000263765,ENSG00000263450
chr18	31819679	31819895	18:31819679-31819895	ENSG00000134757,ENSG00000207240,ENSG00000175065,ENSG00000207019,ENSG00000266729,ENSG00000134760,ENSG00000263698,ENSG00000134765,ENSG00000265888,ENSG00000134755,ENSG00000134762,ENSG00000251702,ENSG00000265670,ENSG00000283218,ENSG00000287803,ENSG00000264587,ENSG00000265980,ENSG00000266521,ENSG00000046604,ENSG00000264859,ENSG00000118271,ENSG00000141437,ENSG00000263924,ENSG00000276486,ENSG00000276282,ENSG00000266105,ENSG00000280380,ENSG00000274275,ENSG00000263688,ENSG00000197705,ENSG00000228835,ENSG00000243355,ENSG00000263765
chr18	31942612	31943648	18:31942612-31943648	ENSG00000134757,ENSG00000207240,ENSG00000175065,ENSG00000207019,ENSG00000266729,ENSG00000134760,ENSG00000263698,ENSG00000134765,ENSG00000265888,ENSG00000134755,ENSG00000134762,ENSG00000251702,ENSG00000265670,ENSG00000264587,ENSG00000266521,ENSG00000046604,ENSG00000153339,ENSG00000263924,ENSG00000276486,ENSG00000276282,ENSG00000222320,ENSG00000263823,ENSG00000265273,ENSG00000266105,ENSG00000280380,ENSG00000101695,ENSG00000274275,ENSG00000214917,ENSG00000265008,ENSG00000134758,ENSG00000263393,ENSG00000215492,ENSG00000197705,ENSG00000228835,ENSG00000243355
chr18	31956949	31957275	18:31956949-31957275	ENSG00000134757,ENSG00000207240,ENSG00000175065,ENSG00000207019,ENSG00000266729,ENSG00000134760,ENSG00000263698,ENSG00000134765,ENSG00000265888,ENSG00000134755,ENSG00000134762,ENSG00000251702,ENSG00000265670,ENSG00000283218,ENSG00000287803,ENSG00000264587,ENSG00000266521,ENSG00000046604,ENSG00000141437,ENSG00000153339,ENSG00000263924,ENSG00000276486,ENSG00000276282,ENSG00000222320,ENSG00000263823,ENSG00000265273,ENSG00000266105,ENSG00000280380,ENSG00000101695,ENSG00000274275,ENSG00000214917,ENSG00000263393,ENSG00000263904,ENSG00000287994,ENSG00000263688,ENSG00000197705,ENSG00000228835,ENSG00000243355,ENSG00000263765
chr18	32018353	32018822	18:32018353-32018822	ENSG00000134757,ENSG00000207240,ENSG00000175065,ENSG00000207019,ENSG00000266729,ENSG00000263698,ENSG00000134765,ENSG00000265888,ENSG00000134755,ENSG00000134762,ENSG00000251702,ENSG00000265670,ENSG00000046604,ENSG00000263924,ENSG00000276486,ENSG00000276282,ENSG00000266105,ENSG00000280380,ENSG00000101695,ENSG00000263917,ENSG00000274275,ENSG00000214917,ENSG00000265008,ENSG00000134758,ENSG00000263393,ENSG00000197705,ENSG00000228835,ENSG00000243355
chr18	32091739	32092875	18:32091739-32092875	ENSG00000134757,ENSG00000175065,ENSG00000134765,ENSG00000265888,ENSG00000134755,ENSG00000263924,ENSG00000276486,ENSG00000276282,ENSG00000263823,ENSG00000280380,ENSG00000101695,ENSG00000263917,ENSG00000274275,ENSG00000214917,ENSG00000265008,ENSG00000134758,ENSG00000263393,ENSG00000197705,ENSG00000228835,ENSG00000243355
chr18	32158082	32158411	18:32158082-32158411	ENSG00000134757,ENSG00000207240,ENSG00000175065,ENSG00000207019,ENSG00000266729,ENSG00000134760,ENSG00000263698,ENSG00000134765,ENSG00000265888,ENSG00000134755,ENSG00000134762,ENSG00000251702,ENSG00000265670,ENSG00000283218,ENSG00000286605,ENSG00000266521,ENSG00000046604,ENSG00000263924,ENSG00000276282,ENSG00000280380,ENSG00000274275,ENSG00000214917,ENSG00000263393,ENSG00000199373,ENSG00000141434,ENSG00000265279,ENSG00000263904,ENSG00000222395,ENSG00000264982,ENSG00000215492,ENSG00000260389,ENSG00000287994,ENSG00000263688,ENSG00000197705,ENSG00000228835,ENSG00000243355,ENSG00000263765,ENSG00000263450,ENSG00000199204
chr18	32470644	32471240	18:32470644-32471240	ENSG00000134757,ENSG00000207240,ENSG00000175065,ENSG00000207019,ENSG00000266729,ENSG00000134760,ENSG00000263698,ENSG00000134765,ENSG00000265888,ENSG00000134755,ENSG00000134762,ENSG00000283218,ENSG00000266521,ENSG00000046604,ENSG00000276282,ENSG00000214917,ENSG00000263393,ENSG00000141441,ENSG00000199373,ENSG00000141434,ENSG00000265279,ENSG00000263904,ENSG00000222395,ENSG00000264982,ENSG00000215492,ENSG00000285095,ENSG00000260389,ENSG00000287994,ENSG00000263688,ENSG00000197705,ENSG00000228835,ENSG00000243355,ENSG00000263765,ENSG00000263450,ENSG00000267642
chr18	33232073	33232355	18:33232073-33232355	ENSG00000134757,ENSG00000207240,ENSG00000134760,ENSG00000287994,ENSG00000263688,ENSG00000197705,ENSG00000228835,ENSG00000243355,ENSG00000263765,ENSG00000263450,ENSG00000267642,ENSG00000141431,ENSG00000101746,ENSG00000199204,ENSG00000280406,ENSG00000267746,ENSG00000278052,ENSG00000267585
chr18	33440127	33440391	18:33440127-33440391	ENSG00000228835,ENSG00000166960,ENSG00000267642,ENSG00000141431
chr18	33469711	33470167	18:33469711-33470167	ENSG00000134757,ENSG00000207240,ENSG00000175065,ENSG00000207019,ENSG00000134760,ENSG00000263698,ENSG00000134762,ENSG00000215492,ENSG00000287994,ENSG00000263688,ENSG00000197705,ENSG00000228835,ENSG00000243355,ENSG00000263765,ENSG00000166960,ENSG00000263450,ENSG00000267642,ENSG00000141431,ENSG00000101746,ENSG00000199204,ENSG00000280406,ENSG00000267746,ENSG00000278052,ENSG00000267585
chr18	33495372	33495574	18:33495372-33495574	ENSG00000207019,ENSG00000197705,ENSG00000228835,ENSG00000243355,ENSG00000263765,ENSG00000263450,ENSG00000267642,ENSG00000141431,ENSG00000101746,ENSG00000199204,ENSG00000280406,ENSG00000267746
chr18	34122744	34123028	18:34122744-34123028	ENSG00000197705,ENSG00000267642,ENSG00000141431,ENSG00000101746,ENSG00000199204,ENSG00000280406,ENSG00000267746,ENSG00000278052,ENSG00000134769,ENSG00000267585,ENSG00000268873
chr18	34659642	34659971	18:34659642-34659971	ENSG00000101746,ENSG00000199204,ENSG00000280406,ENSG00000267746,ENSG00000278052,ENSG00000134769,ENSG00000267585,ENSG00000268873,ENSG00000278464
chr18	34661553	34661843	18:34661553-34661843	ENSG00000101746,ENSG00000280406,ENSG00000267746,ENSG00000278052,ENSG00000134769,ENSG00000267585,ENSG00000268873,ENSG00000278464
chr18	34976837	34977222	18:34976837-34977222	ENSG00000278464,ENSG00000166974
chr18	34978963	34979572	18:34978963-34979572	ENSG00000278464,ENSG00000166974
chr18	35006023	35006312	18:35006023-35006312	ENSG00000278464,ENSG00000280096,ENSG00000274400
chr18	35026436	35026801	18:35026436-35026801	ENSG00000280406,ENSG00000267746,ENSG00000267585,ENSG00000278464,ENSG00000166974,ENSG00000280096
chr18	35041053	35041915	18:35041053-35041915	ENSG00000278464,ENSG00000166974,ENSG00000280096
chr18	35046957	35047231	18:35046957-35047231	ENSG00000166974,ENSG00000280096
chr18	35055761	35055995	18:35055761-35055995	ENSG00000278464,ENSG00000280096
chr18	35110617	35111072	18:35110617-35111072	ENSG00000243355,ENSG00000101746,ENSG00000199204,ENSG00000280406,ENSG00000267746,ENSG00000278052,ENSG00000134769,ENSG00000267585,ENSG00000268873,ENSG00000278464,ENSG00000280096
chr18	35127191	35127567	18:35127191-35127567	ENSG00000101746,ENSG00000199204,ENSG00000280406,ENSG00000267746,ENSG00000278052,ENSG00000134769,ENSG00000267585,ENSG00000268873,ENSG00000278464,ENSG00000166974,ENSG00000280096,ENSG00000274400
chr18	35136341	35136652	18:35136341-35136652	ENSG00000278464,ENSG00000166974,ENSG00000280096,ENSG00000274400
chr18	35143972	35144313	18:35143972-35144313	ENSG00000278052,ENSG00000134769,ENSG00000278464,ENSG00000166974,ENSG00000280096,ENSG00000274400
chr18	35231008	35231335	18:35231008-35231335	ENSG00000278464,ENSG00000186812,ENSG00000186814,ENSG00000279989,ENSG00000274184,ENSG00000274918,ENSG00000267583
chr18	35240403	35240659	18:35240403-35240659	ENSG00000186812,ENSG00000279989
chr18	35240774	35241339	18:35240774-35241339	ENSG00000186812,ENSG00000186814,ENSG00000279989,ENSG00000274184,ENSG00000268573,ENSG00000257267,ENSG00000274918,ENSG00000172466
chr18	35267414	35267721	18:35267414-35267721	ENSG00000186814,ENSG00000279989,ENSG00000274184
chr18	35290053	35290668	18:35290053-35290668	ENSG00000186812,ENSG00000186814,ENSG00000279989,ENSG00000274184,ENSG00000268573,ENSG00000257267,ENSG00000274918
chr18	35325421	35325621	18:35325421-35325621	ENSG00000279989,ENSG00000274918
chr18	35334184	35334762	18:35334184-35334762	ENSG00000186814,ENSG00000279989,ENSG00000268573,ENSG00000257267,ENSG00000274918,ENSG00000172466
chr18	35343316	35343531	18:35343316-35343531	ENSG00000172466
chr18	35343788	35344179	18:35343788-35344179	ENSG00000186812,ENSG00000186814,ENSG00000279989,ENSG00000274184,ENSG00000268573,ENSG00000257267,ENSG00000274918,ENSG00000172466
chr18	35344301	35344746	18:35344301-35344746	ENSG00000186812,ENSG00000186814,ENSG00000279989,ENSG00000274184,ENSG00000268573,ENSG00000257267,ENSG00000274918,ENSG00000172466
chr18	35355122	35355459	18:35355122-35355459	ENSG00000278464,ENSG00000279989,ENSG00000274184,ENSG00000274918,ENSG00000172466,ENSG00000186496,ENSG00000267583,ENSG00000279074
chr18	35377043	35377515	18:35377043-35377515	ENSG00000186496,ENSG00000239683,ENSG00000267583
chr18	35386565	35386878	18:35386565-35386878	ENSG00000186496,ENSG00000239683,ENSG00000267583,ENSG00000279074,ENSG00000267797,ENSG00000207797,ENSG00000265641
chr18	35387137	35387373	18:35387137-35387373	ENSG00000186496,ENSG00000239683,ENSG00000267583
chr18	35407893	35408335	18:35407893-35408335	ENSG00000275512,ENSG00000267583,ENSG00000267140,ENSG00000153391,ENSG00000279074,ENSG00000283514,ENSG00000266965,ENSG00000267397,ENSG00000267797,ENSG00000207797,ENSG00000265641
chr18	35497269	35498215	18:35497269-35498215	ENSG00000267583,ENSG00000267140,ENSG00000153391,ENSG00000279074,ENSG00000266965
chr18	35511872	35512190	18:35511872-35512190	ENSG00000267583,ENSG00000267140,ENSG00000153391,ENSG00000279074,ENSG00000266965
chr18	35581014	35581295	18:35581014-35581295	ENSG00000267583,ENSG00000279074,ENSG00000141429,ENSG00000283514,ENSG00000266965
chr18	35581602	35582022	18:35581602-35582022	ENSG00000267583,ENSG00000279074,ENSG00000141429,ENSG00000283514,ENSG00000266965,ENSG00000267397
chr18	35688772	35689123	18:35688772-35689123	ENSG00000199204,ENSG00000267583,ENSG00000279074,ENSG00000141429,ENSG00000283514,ENSG00000266965,ENSG00000267397,ENSG00000267797,ENSG00000207797,ENSG00000265641,ENSG00000286890,ENSG00000267651,ENSG00000267707,ENSG00000267202,ENSG00000266530,ENSG00000286716
chr18	35756548	35756829	18:35756548-35756829	ENSG00000267397,ENSG00000267797,ENSG00000207797,ENSG00000265641,ENSG00000267456
chr18	35950230	35950727	18:35950230-35950727	ENSG00000266965,ENSG00000267397,ENSG00000267797,ENSG00000207797,ENSG00000265641,ENSG00000267627,ENSG00000278986,ENSG00000141428,ENSG00000267404,ENSG00000267456
chr18	35972129	35972924	18:35972129-35972924	ENSG00000267797,ENSG00000207797,ENSG00000265641,ENSG00000267627,ENSG00000278986,ENSG00000141428
chr18	36017720	36018006	18:36017720-36018006	ENSG00000141425,ENSG00000141424,ENSG00000134759,ENSG00000267404,ENSG00000267456,ENSG00000134775,ENSG00000286890
chr18	36067140	36067826	18:36067140-36067826	ENSG00000141425,ENSG00000141424,ENSG00000134759,ENSG00000267404,ENSG00000267456,ENSG00000134775
chr18	36096045	36096253	18:36096045-36096253	ENSG00000267404,ENSG00000267456,ENSG00000134775
chr18	36129098	36130311	18:36129098-36130311	ENSG00000141424,ENSG00000134759,ENSG00000267404,ENSG00000267456
chr18	36147963	36148178	18:36147963-36148178	ENSG00000134759,ENSG00000267404,ENSG00000267456
chr18	36187265	36187743	18:36187265-36187743	ENSG00000141424,ENSG00000134759,ENSG00000260552,ENSG00000075643,ENSG00000274849,ENSG00000267404,ENSG00000267456,ENSG00000134775,ENSG00000286890
chr18	36200367	36200751	18:36200367-36200751	ENSG00000267797,ENSG00000207797,ENSG00000134759,ENSG00000260552,ENSG00000075643,ENSG00000274849,ENSG00000267404,ENSG00000267456,ENSG00000134775,ENSG00000286890,ENSG00000267651,ENSG00000267202,ENSG00000279678,ENSG00000285940,ENSG00000266530,ENSG00000268566
chr18	36462614	36462814	18:36462614-36462814	ENSG00000134775,ENSG00000286890
chr18	36753547	36753813	18:36753547-36753813	ENSG00000134775,ENSG00000286890,ENSG00000267651,ENSG00000267707,ENSG00000267202,ENSG00000279678,ENSG00000285940,ENSG00000266530,ENSG00000243516,ENSG00000286716,ENSG00000268566,ENSG00000222704,ENSG00000253038
chr18	36769685	36769960	18:36769685-36769960	ENSG00000134775,ENSG00000286890,ENSG00000267651,ENSG00000267707,ENSG00000267202,ENSG00000279678,ENSG00000285940,ENSG00000266530,ENSG00000243516,ENSG00000286716,ENSG00000268566,ENSG00000222704,ENSG00000253038
chr18	36809580	36809920	18:36809580-36809920	ENSG00000134775,ENSG00000286890,ENSG00000134779,ENSG00000150477,ENSG00000267651,ENSG00000267707,ENSG00000267202,ENSG00000279678,ENSG00000285940,ENSG00000243516,ENSG00000268566,ENSG00000253038
chr18	36813781	36814273	18:36813781-36814273	ENSG00000134779,ENSG00000150477,ENSG00000267707,ENSG00000267202
chr18	36814988	36815364	18:36814988-36815364	ENSG00000134779,ENSG00000150477,ENSG00000267651,ENSG00000267707,ENSG00000267202
chr18	36828551	36829596	18:36828551-36829596	ENSG00000134779,ENSG00000150477,ENSG00000267651,ENSG00000267202,ENSG00000279678,ENSG00000222704
chr18	36850525	36850927	18:36850525-36850927	ENSG00000134775,ENSG00000286890,ENSG00000134779,ENSG00000150477,ENSG00000267039,ENSG00000267651,ENSG00000267707,ENSG00000267202,ENSG00000279678,ENSG00000285940,ENSG00000266530,ENSG00000243516,ENSG00000286716,ENSG00000268566,ENSG00000222704,ENSG00000253038,ENSG00000283458,ENSG00000175886
chr18	36879872	36880072	18:36879872-36880072	ENSG00000267039,ENSG00000267651,ENSG00000267707,ENSG00000267202,ENSG00000279678,ENSG00000285940,ENSG00000243516,ENSG00000268566,ENSG00000222704,ENSG00000253038,ENSG00000283458,ENSG00000175886
chr18	36895751	36895951	18:36895751-36895951	ENSG00000267039,ENSG00000267651,ENSG00000267707,ENSG00000267202,ENSG00000279678,ENSG00000285940,ENSG00000266530,ENSG00000243516,ENSG00000286716,ENSG00000268566,ENSG00000222704,ENSG00000253038,ENSG00000283458,ENSG00000175886
chr18	36899331	36899670	18:36899331-36899670	ENSG00000150477,ENSG00000267039,ENSG00000267651,ENSG00000267707,ENSG00000267202,ENSG00000279678,ENSG00000285940,ENSG00000266530,ENSG00000243516,ENSG00000286716,ENSG00000268566,ENSG00000222704,ENSG00000253038,ENSG00000283458,ENSG00000175886
chr18	36942307	36942563	18:36942307-36942563	ENSG00000150477,ENSG00000267039,ENSG00000267651,ENSG00000267707,ENSG00000267202,ENSG00000279678,ENSG00000285940,ENSG00000266530,ENSG00000243516,ENSG00000286716,ENSG00000268566,ENSG00000222704,ENSG00000253038,ENSG00000283458,ENSG00000175886
chr18	37485411	37485611	18:37485411-37485611	ENSG00000267651,ENSG00000101489,ENSG00000267202,ENSG00000279678,ENSG00000279543,ENSG00000285940,ENSG00000266530,ENSG00000243516,ENSG00000286716,ENSG00000268566,ENSG00000222704,ENSG00000253038,ENSG00000283458,ENSG00000175886,ENSG00000283615
chr18	37778580	37778780	18:37778580-37778780	ENSG00000267651,ENSG00000267707,ENSG00000267202,ENSG00000279678,ENSG00000279543,ENSG00000285940,ENSG00000266530,ENSG00000243516,ENSG00000286716,ENSG00000268566,ENSG00000222704,ENSG00000253038,ENSG00000283458,ENSG00000175886,ENSG00000283615,ENSG00000286559,ENSG00000283645,ENSG00000266148,ENSG00000212354,ENSG00000267413,ENSG00000279034,ENSG00000261715,ENSG00000267664,ENSG00000286844
chr18	39796485	39796784	18:39796485-39796784	ENSG00000268566,ENSG00000222704,ENSG00000253038,ENSG00000267374,ENSG00000283458,ENSG00000175886,ENSG00000283615,ENSG00000286559,ENSG00000283645,ENSG00000266148,ENSG00000212354,ENSG00000267413,ENSG00000279034,ENSG00000261715,ENSG00000267664,ENSG00000286844,ENSG00000286328
chr18	39841584	39841784	18:39841584-39841784	ENSG00000268566,ENSG00000222704,ENSG00000253038,ENSG00000283458,ENSG00000175886,ENSG00000283615,ENSG00000286559,ENSG00000283645,ENSG00000266148,ENSG00000212354,ENSG00000267413,ENSG00000283503,ENSG00000279034,ENSG00000261715,ENSG00000267664,ENSG00000286844,ENSG00000286328
chr18	41954878	41955577	18:41954878-41955577	ENSG00000283615,ENSG00000286559,ENSG00000283645,ENSG00000266148,ENSG00000212354,ENSG00000267413,ENSG00000279034,ENSG00000261715,ENSG00000267664,ENSG00000286844,ENSG00000286328,ENSG00000267313,ENSG00000267652,ENSG00000225253,ENSG00000078142,ENSG00000267586,ENSG00000286976,ENSG00000152214,ENSG00000287209,ENSG00000278933
chr18	41996040	41996289	18:41996040-41996289	ENSG00000283615,ENSG00000286559,ENSG00000283645,ENSG00000266148,ENSG00000212354,ENSG00000267413,ENSG00000279034,ENSG00000261715,ENSG00000267664,ENSG00000286844,ENSG00000286328,ENSG00000267313,ENSG00000267652,ENSG00000225253,ENSG00000267586,ENSG00000286976,ENSG00000152214,ENSG00000287209,ENSG00000278933
chr18	42028271	42028569	18:42028271-42028569	ENSG00000283615,ENSG00000267413,ENSG00000279034,ENSG00000261715,ENSG00000267664,ENSG00000286844,ENSG00000286328,ENSG00000267313,ENSG00000267652,ENSG00000225253,ENSG00000078142,ENSG00000276174,ENSG00000267088,ENSG00000267586,ENSG00000286976,ENSG00000152214,ENSG00000287209,ENSG00000132872,ENSG00000278933
chr18	42030648	42030911	18:42030648-42030911	ENSG00000283645,ENSG00000266148,ENSG00000212354,ENSG00000279034,ENSG00000261715,ENSG00000267664,ENSG00000286844,ENSG00000286328,ENSG00000267313,ENSG00000267652,ENSG00000225253,ENSG00000078142,ENSG00000276174,ENSG00000267088,ENSG00000267586,ENSG00000286976,ENSG00000152214,ENSG00000287209,ENSG00000278933
chr18	42053301	42053516	18:42053301-42053516	ENSG00000283645,ENSG00000266148,ENSG00000212354,ENSG00000267413,ENSG00000279034,ENSG00000261715,ENSG00000267664,ENSG00000286844,ENSG00000286328,ENSG00000267313,ENSG00000267652,ENSG00000225253,ENSG00000078142,ENSG00000276174,ENSG00000267088,ENSG00000267586,ENSG00000253040,ENSG00000286976,ENSG00000152214,ENSG00000287209,ENSG00000132872,ENSG00000278933
chr18	42072514	42072729	18:42072514-42072729	ENSG00000283645,ENSG00000266148,ENSG00000212354,ENSG00000279034,ENSG00000261715,ENSG00000267664,ENSG00000286844,ENSG00000286328,ENSG00000267313,ENSG00000267652,ENSG00000225253,ENSG00000276174,ENSG00000267088,ENSG00000267586,ENSG00000253040,ENSG00000286976,ENSG00000152214,ENSG00000287209,ENSG00000132872,ENSG00000278933
chr18	42114339	42114692	18:42114339-42114692	ENSG00000283615,ENSG00000286559,ENSG00000283645,ENSG00000266148,ENSG00000212354,ENSG00000267413,ENSG00000279034,ENSG00000261715,ENSG00000267664,ENSG00000286844,ENSG00000286328,ENSG00000267313,ENSG00000267652,ENSG00000225253,ENSG00000267088,ENSG00000287007,ENSG00000267586,ENSG00000253040,ENSG00000286976,ENSG00000152214,ENSG00000287209,ENSG00000132872,ENSG00000278933
chr18	42298793	42299250	18:42298793-42299250	ENSG00000267413,ENSG00000279034,ENSG00000261715,ENSG00000267664,ENSG00000286844,ENSG00000286328,ENSG00000267313,ENSG00000267652,ENSG00000225253,ENSG00000267586,ENSG00000253040,ENSG00000286976,ENSG00000152214,ENSG00000287209,ENSG00000132872,ENSG00000278933,ENSG00000267716
chr18	44176189	44176518	18:44176189-44176518	ENSG00000267652,ENSG00000225253,ENSG00000286976,ENSG00000152214,ENSG00000287209,ENSG00000278933,ENSG00000267716,ENSG00000202060,ENSG00000285550,ENSG00000267337,ENSG00000267573,ENSG00000277899,ENSG00000280365,ENSG00000265957,ENSG00000279319,ENSG00000267101,ENSG00000267097,ENSG00000266988,ENSG00000285790,ENSG00000267354,ENSG00000267193
chr18	44678943	44679271	18:44678943-44679271	ENSG00000152214,ENSG00000287209,ENSG00000267716,ENSG00000202060,ENSG00000267337,ENSG00000267573,ENSG00000277899,ENSG00000267414,ENSG00000152217,ENSG00000280365,ENSG00000265957,ENSG00000279319,ENSG00000267101,ENSG00000267097,ENSG00000266988,ENSG00000285790,ENSG00000267354,ENSG00000267193
chr18	45212779	45213084	18:45212779-45213084	ENSG00000278933,ENSG00000267716,ENSG00000202060,ENSG00000267337,ENSG00000267573,ENSG00000277899,ENSG00000267414,ENSG00000152217,ENSG00000280365,ENSG00000265957,ENSG00000279319,ENSG00000267101,ENSG00000132874,ENSG00000267097,ENSG00000266988,ENSG00000285790,ENSG00000267354,ENSG00000267193
chr18	45620997	45621240	18:45620997-45621240	ENSG00000267716,ENSG00000277899,ENSG00000132874,ENSG00000267097,ENSG00000266988,ENSG00000285790,ENSG00000267354,ENSG00000287943,ENSG00000267193,ENSG00000266968
chr18	45665136	45665369	18:45665136-45665369	ENSG00000267097,ENSG00000266988,ENSG00000285790,ENSG00000267354,ENSG00000267193,ENSG00000266968,ENSG00000288545,ENSG00000275553
chr18	45670241	45670981	18:45670241-45670981	ENSG00000278933,ENSG00000267716,ENSG00000267097,ENSG00000266988,ENSG00000285790,ENSG00000267354,ENSG00000287943,ENSG00000267193,ENSG00000266968,ENSG00000288545,ENSG00000222179
chr18	45687578	45688151	18:45687578-45688151	ENSG00000267716,ENSG00000267097,ENSG00000266988,ENSG00000285790,ENSG00000267354,ENSG00000267193,ENSG00000266968,ENSG00000288545,ENSG00000141469,ENSG00000197046
chr18	45691279	45691598	18:45691279-45691598	ENSG00000285790,ENSG00000267354,ENSG00000266968,ENSG00000288545,ENSG00000141469,ENSG00000197046
chr18	45722918	45723298	18:45722918-45723298	ENSG00000288545,ENSG00000141469,ENSG00000197046
chr18	45723613	45724383	18:45723613-45724383	ENSG00000288545,ENSG00000141469
chr18	45725470	45725730	18:45725470-45725730	ENSG00000288545,ENSG00000141469
chr18	45775297	45775668	18:45775297-45775668	ENSG00000266988,ENSG00000267193,ENSG00000288545,ENSG00000267558,ENSG00000197046
chr18	45807101	45807560	18:45807101-45807560	ENSG00000278933,ENSG00000267097,ENSG00000266988,ENSG00000285790,ENSG00000267354,ENSG00000267193,ENSG00000266968,ENSG00000288545,ENSG00000267558,ENSG00000197046
chr18	45829125	45829359	18:45829125-45829359	ENSG00000288545,ENSG00000267558,ENSG00000197046
chr18	45850012	45850248	18:45850012-45850248	ENSG00000288545,ENSG00000197046,ENSG00000152223
chr18	45879971	45880457	18:45879971-45880457	ENSG00000267097,ENSG00000266988,ENSG00000285790,ENSG00000267354,ENSG00000287943,ENSG00000267193,ENSG00000266968,ENSG00000288545,ENSG00000141469,ENSG00000267558,ENSG00000197046,ENSG00000152223,ENSG00000222179,ENSG00000288607
chr18	45910457	45910738	18:45910457-45910738	ENSG00000152223
chr18	45922239	45922504	18:45922239-45922504	ENSG00000152223
chr18	45939147	45939766	18:45939147-45939766	ENSG00000267097,ENSG00000266988,ENSG00000285790,ENSG00000267354,ENSG00000267193,ENSG00000222179,ENSG00000288607
chr18	45967025	45967676	18:45967025-45967676	ENSG00000279319,ENSG00000267097,ENSG00000266988,ENSG00000285790,ENSG00000267354,ENSG00000267193,ENSG00000266968,ENSG00000288545,ENSG00000152223,ENSG00000152229,ENSG00000222179,ENSG00000252034,ENSG00000288607
chr18	45974097	45974464	18:45974097-45974464	ENSG00000267097,ENSG00000266988,ENSG00000285790,ENSG00000267354,ENSG00000266968,ENSG00000152223,ENSG00000152229,ENSG00000222179,ENSG00000252034,ENSG00000288607
chr18	46028025	46028518	18:46028025-46028518	ENSG00000267097,ENSG00000266988,ENSG00000267354,ENSG00000267193,ENSG00000152229,ENSG00000222179,ENSG00000267293,ENSG00000267587,ENSG00000288607
chr18	46060370	46060594	18:46060370-46060594	ENSG00000152229,ENSG00000222179,ENSG00000252034
chr18	46060673	46060873	18:46060673-46060873	ENSG00000152229,ENSG00000222179
chr18	46061488	46061781	18:46061488-46061781	ENSG00000152229,ENSG00000222179,ENSG00000252034
chr18	46071979	46072512	18:46071979-46072512	ENSG00000152229,ENSG00000222179,ENSG00000252034,ENSG00000251939
chr18	46073797	46074080	18:46073797-46074080	ENSG00000152229,ENSG00000222179,ENSG00000252034
chr18	46097705	46098701	18:46097705-46098701	ENSG00000152234,ENSG00000152240,ENSG00000251939
chr18	46104149	46104516	18:46104149-46104516	ENSG00000152234,ENSG00000152240,ENSG00000251939
chr18	46148796	46149067	18:46148796-46149067	ENSG00000251939,ENSG00000141622,ENSG00000279829,ENSG00000285993,ENSG00000167210
chr18	46153186	46153619	18:46153186-46153619	ENSG00000251939,ENSG00000152242,ENSG00000141622,ENSG00000279829,ENSG00000285993,ENSG00000167210,ENSG00000101638,ENSG00000270112,ENSG00000274776,ENSG00000267587,ENSG00000288607
chr18	46168139	46168359	18:46168139-46168359	ENSG00000251939,ENSG00000152242,ENSG00000141622,ENSG00000279829,ENSG00000285993
chr18	46173369	46173696	18:46173369-46173696	ENSG00000251939,ENSG00000152242,ENSG00000141622,ENSG00000279829,ENSG00000285993
chr18	46173780	46174380	18:46173780-46174380	ENSG00000251939,ENSG00000152242,ENSG00000141622,ENSG00000279829,ENSG00000285993,ENSG00000167210,ENSG00000274776
chr18	46186793	46187396	18:46186793-46187396	ENSG00000267097,ENSG00000285790,ENSG00000267354,ENSG00000267193,ENSG00000251939,ENSG00000152242,ENSG00000141622,ENSG00000279829,ENSG00000285993,ENSG00000101638,ENSG00000270112,ENSG00000274776,ENSG00000267587,ENSG00000288607,ENSG00000206181,ENSG00000279367,ENSG00000261307
chr18	46213445	46213645	18:46213445-46213645	ENSG00000251939,ENSG00000152242,ENSG00000141622,ENSG00000285993
chr18	46281192	46281474	18:46281192-46281474	ENSG00000141622,ENSG00000279829,ENSG00000285993,ENSG00000167210,ENSG00000101638,ENSG00000270112,ENSG00000274776,ENSG00000267587,ENSG00000275553,ENSG00000288607,ENSG00000206181
chr18	46658256	46658592	18:46658256-46658592	ENSG00000141622,ENSG00000279829,ENSG00000285993,ENSG00000167210,ENSG00000101638,ENSG00000270112,ENSG00000274776,ENSG00000267587,ENSG00000206181
chr18	46711499	46711791	18:46711499-46711791	ENSG00000101638,ENSG00000240983,ENSG00000270112,ENSG00000274776,ENSG00000267587,ENSG00000275553
chr18	46917008	46917768	18:46917008-46917768	ENSG00000101638,ENSG00000270112,ENSG00000274776,ENSG00000078043,ENSG00000267587,ENSG00000279354,ENSG00000167216,ENSG00000288616,ENSG00000275553,ENSG00000206181
chr18	46946610	46947071	18:46946610-46947071	ENSG00000101638,ENSG00000270112,ENSG00000274776,ENSG00000078043,ENSG00000267587,ENSG00000279354,ENSG00000167216,ENSG00000288616,ENSG00000275553,ENSG00000206181,ENSG00000280212
chr18	47100255	47100652	18:47100255-47100652	ENSG00000270112,ENSG00000274776,ENSG00000267587,ENSG00000275553,ENSG00000288607,ENSG00000288631,ENSG00000206181,ENSG00000280212,ENSG00000266957,ENSG00000267724,ENSG00000215474,ENSG00000201825,ENSG00000287673,ENSG00000267761,ENSG00000266582,ENSG00000279367,ENSG00000261307,ENSG00000267156,ENSG00000267187,ENSG00000279707
chr18	47144182	47144421	18:47144182-47144421	ENSG00000267587,ENSG00000280212,ENSG00000167220,ENSG00000267800,ENSG00000287673
chr18	47149988	47150791	18:47149988-47150791	ENSG00000280212,ENSG00000167220,ENSG00000267800,ENSG00000215474,ENSG00000287673
chr18	47158533	47158733	18:47158533-47158733	ENSG00000167220
chr18	47175997	47176573	18:47175997-47176573	ENSG00000267587,ENSG00000206181,ENSG00000280212,ENSG00000266957,ENSG00000167220,ENSG00000267228,ENSG00000134049,ENSG00000215474,ENSG00000201825,ENSG00000287673,ENSG00000267761,ENSG00000266582,ENSG00000267156
chr18	47184675	47184980	18:47184675-47184980	ENSG00000275553,ENSG00000288631,ENSG00000206181,ENSG00000280212,ENSG00000267228,ENSG00000134049,ENSG00000215474,ENSG00000201825,ENSG00000287673,ENSG00000267761,ENSG00000266582,ENSG00000279367,ENSG00000261307
chr18	47205000	47205248	18:47205000-47205248	ENSG00000274776,ENSG00000288631,ENSG00000206181,ENSG00000280212,ENSG00000266957,ENSG00000215474,ENSG00000201825,ENSG00000287673,ENSG00000267761,ENSG00000266582,ENSG00000279367,ENSG00000261307,ENSG00000267156
chr18	47749106	47749522	18:47749106-47749522	ENSG00000285993,ENSG00000101638,ENSG00000270112,ENSG00000274776,ENSG00000267587,ENSG00000275553,ENSG00000288607,ENSG00000206181,ENSG00000280212,ENSG00000266957,ENSG00000215474,ENSG00000201825,ENSG00000287673,ENSG00000267761,ENSG00000266582,ENSG00000279367,ENSG00000261307,ENSG00000267156,ENSG00000267187,ENSG00000267541,ENSG00000279707,ENSG00000269365,ENSG00000279366,ENSG00000280197
chr18	47754601	47754888	18:47754601-47754888	ENSG00000288607,ENSG00000206181,ENSG00000280212,ENSG00000266957,ENSG00000215474,ENSG00000201825,ENSG00000287673,ENSG00000267761,ENSG00000266582,ENSG00000279367,ENSG00000261307,ENSG00000267156,ENSG00000267187,ENSG00000267541,ENSG00000279707,ENSG00000269365,ENSG00000279366
chr18	47756490	47756715	18:47756490-47756715	ENSG00000274776,ENSG00000288607,ENSG00000206181,ENSG00000280212,ENSG00000215474,ENSG00000201825,ENSG00000287673,ENSG00000267761,ENSG00000266582,ENSG00000279367,ENSG00000261307,ENSG00000267156,ENSG00000267187,ENSG00000267541,ENSG00000279707,ENSG00000269365,ENSG00000279366,ENSG00000280197
chr18	47772756	47772956	18:47772756-47772956	ENSG00000266582,ENSG00000279367,ENSG00000261307,ENSG00000267187,ENSG00000267541,ENSG00000279707,ENSG00000269365,ENSG00000279366
chr18	47930110	47931710	18:47930110-47931710	ENSG00000175387,ENSG00000267541,ENSG00000279707,ENSG00000269365,ENSG00000279366
chr18	48008179	48008557	18:48008179-48008557	ENSG00000175387,ENSG00000267541,ENSG00000279707,ENSG00000269365,ENSG00000279366,ENSG00000280197
chr18	48161549	48162047	18:48161549-48162047	ENSG00000184828,ENSG00000278891,ENSG00000286583,ENSG00000206944,ENSG00000280197
chr18	48410188	48410620	18:48410188-48410620	ENSG00000267541,ENSG00000279707,ENSG00000269365,ENSG00000184828,ENSG00000280197
chr18	48445488	48445817	18:48445488-48445817	ENSG00000275553,ENSG00000267541,ENSG00000279707,ENSG00000269365,ENSG00000280197
chr18	48446664	48446908	18:48446664-48446908	ENSG00000275553,ENSG00000267541,ENSG00000269365,ENSG00000280197
chr18	48475931	48476209	18:48475931-48476209	ENSG00000275553,ENSG00000200872,ENSG00000277907,ENSG00000266984,ENSG00000279629
chr18	48538829	48539306	18:48538829-48539306	ENSG00000134030
chr18	48540387	48540887	18:48540387-48540887	ENSG00000134030
chr18	48541127	48541521	18:48541127-48541521	ENSG00000134030
chr18	48545798	48546045	18:48545798-48546045	ENSG00000275553,ENSG00000134030
chr18	48566541	48567044	18:48566541-48567044	ENSG00000288607,ENSG00000267156,ENSG00000267541,ENSG00000279707,ENSG00000269365,ENSG00000280197,ENSG00000134030,ENSG00000278983,ENSG00000266905,ENSG00000280335,ENSG00000266696,ENSG00000267444
chr18	48573801	48574049	18:48573801-48574049	ENSG00000278983
chr18	48605463	48605856	18:48605463-48605856	ENSG00000288607,ENSG00000280197,ENSG00000200872,ENSG00000277907,ENSG00000266984,ENSG00000134030,ENSG00000265128,ENSG00000266696,ENSG00000267444
chr18	48639828	48640069	18:48639828-48640069	-
chr18	48664293	48664600	18:48664293-48664600	ENSG00000200872,ENSG00000277907,ENSG00000266984,ENSG00000279629,ENSG00000266276,ENSG00000266696
chr18	48667873	48668099	18:48667873-48668099	ENSG00000200872,ENSG00000277907,ENSG00000266984,ENSG00000279629,ENSG00000266276,ENSG00000266696
chr18	48675258	48675580	18:48675258-48675580	ENSG00000266276,ENSG00000267762,ENSG00000279250,ENSG00000101665,ENSG00000266905,ENSG00000280335,ENSG00000264269,ENSG00000263849,ENSG00000265128,ENSG00000266696,ENSG00000267444
chr18	48676833	48677040	18:48676833-48677040	ENSG00000266276,ENSG00000279250,ENSG00000101665,ENSG00000266905,ENSG00000280335,ENSG00000264269,ENSG00000263849,ENSG00000266696
chr18	48693618	48694141	18:48693618-48694141	ENSG00000134030,ENSG00000267762,ENSG00000279250,ENSG00000101665,ENSG00000266905,ENSG00000280335,ENSG00000264269,ENSG00000263849,ENSG00000265128,ENSG00000266696
chr18	48781193	48781727	18:48781193-48781727	ENSG00000279250,ENSG00000267764,ENSG00000101665,ENSG00000266905,ENSG00000280335,ENSG00000264269,ENSG00000263849,ENSG00000265128,ENSG00000266696
chr18	48801916	48802250	18:48801916-48802250	ENSG00000279250,ENSG00000101665,ENSG00000266905,ENSG00000280335,ENSG00000264269,ENSG00000266696
chr18	48813911	48814431	18:48813911-48814431	ENSG00000279250,ENSG00000267764,ENSG00000101665,ENSG00000266905,ENSG00000280335,ENSG00000264269,ENSG00000263849,ENSG00000265128
chr18	48814938	48815194	18:48814938-48815194	ENSG00000279250,ENSG00000267764,ENSG00000101665,ENSG00000266905,ENSG00000280335
chr18	48816784	48817028	18:48816784-48817028	ENSG00000279250,ENSG00000267764,ENSG00000101665,ENSG00000266905,ENSG00000280335,ENSG00000264269
chr18	48828790	48829189	18:48828790-48829189	ENSG00000279250,ENSG00000267764,ENSG00000101665,ENSG00000266905,ENSG00000280335,ENSG00000264269,ENSG00000266696
chr18	49072611	49072976	18:49072611-49072976	ENSG00000279250,ENSG00000101665,ENSG00000266905,ENSG00000280335,ENSG00000264269,ENSG00000263849,ENSG00000265128,ENSG00000266696,ENSG00000267444,ENSG00000267674,ENSG00000201668
chr18	49323910	49324221	18:49323910-49324221	ENSG00000280335,ENSG00000264269,ENSG00000265128,ENSG00000266696
chr18	49335681	49335881	18:49335681-49335881	ENSG00000266696
chr18	49447856	49448170	18:49447856-49448170	ENSG00000266905,ENSG00000280335,ENSG00000264269,ENSG00000141627,ENSG00000265128,ENSG00000266696,ENSG00000263895,ENSG00000287518,ENSG00000267444
chr18	49460132	49460953	18:49460132-49460953	ENSG00000141627,ENSG00000266696,ENSG00000264971,ENSG00000177576,ENSG00000215472,ENSG00000263916,ENSG00000265496,ENSG00000284239,ENSG00000265681,ENSG00000202093,ENSG00000206602,ENSG00000271982,ENSG00000267444
chr18	49476718	49477184	18:49476718-49477184	ENSG00000141627,ENSG00000264971,ENSG00000177576,ENSG00000215472,ENSG00000263916,ENSG00000265496,ENSG00000284239,ENSG00000265681,ENSG00000202093,ENSG00000206602,ENSG00000271982,ENSG00000265182,ENSG00000264464
chr18	49486872	49487548	18:49486872-49487548	ENSG00000177576,ENSG00000215472,ENSG00000263916,ENSG00000265496,ENSG00000284239,ENSG00000265681,ENSG00000202093,ENSG00000206602,ENSG00000271982,ENSG00000265182,ENSG00000264464
chr18	49491890	49492735	18:49491890-49492735	ENSG00000177576,ENSG00000215472,ENSG00000263916,ENSG00000265496,ENSG00000284239,ENSG00000265681,ENSG00000202093,ENSG00000206602,ENSG00000271982,ENSG00000265182,ENSG00000264464,ENSG00000101670
chr18	49510691	49511005	18:49510691-49511005	ENSG00000265182,ENSG00000264464,ENSG00000101670,ENSG00000267444,ENSG00000267674,ENSG00000266997,ENSG00000201668,ENSG00000200527
chr18	49788614	49788815	18:49788614-49788815	ENSG00000101670,ENSG00000267444,ENSG00000267674,ENSG00000167315,ENSG00000266997,ENSG00000267322,ENSG00000251992,ENSG00000252139,ENSG00000201668
chr18	49813441	49814532	18:49813441-49814532	ENSG00000101670,ENSG00000267444,ENSG00000267674,ENSG00000167315,ENSG00000266997,ENSG00000267322,ENSG00000251992,ENSG00000252139,ENSG00000201668,ENSG00000200527
chr18	49820449	49820782	18:49820449-49820782	ENSG00000101670,ENSG00000267444,ENSG00000267674,ENSG00000167315,ENSG00000266997,ENSG00000267322,ENSG00000251992,ENSG00000252139,ENSG00000201668,ENSG00000200527
chr18	50009844	50010106	18:50009844-50010106	ENSG00000267444,ENSG00000267674,ENSG00000201668,ENSG00000200527,ENSG00000267196,ENSG00000267511,ENSG00000267591,ENSG00000283343
chr18	50194958	50195400	18:50194958-50195400	ENSG00000167306,ENSG00000201668,ENSG00000200527,ENSG00000267196,ENSG00000267511,ENSG00000267591,ENSG00000283343,ENSG00000240663,ENSG00000277310,ENSG00000239780,ENSG00000141639,ENSG00000215457,ENSG00000286283,ENSG00000266335
chr18	50218283	50218838	18:50218283-50218838	ENSG00000267674,ENSG00000201668,ENSG00000200527,ENSG00000267196,ENSG00000267511,ENSG00000267591,ENSG00000283343,ENSG00000240663,ENSG00000277310,ENSG00000239780,ENSG00000141639,ENSG00000267713,ENSG00000215457,ENSG00000266335,ENSG00000273762
chr18	50266435	50266691	18:50266435-50266691	ENSG00000172361,ENSG00000277310,ENSG00000141644
chr18	50268367	50268782	18:50268367-50268782	ENSG00000200527,ENSG00000267511,ENSG00000283343,ENSG00000172361,ENSG00000277310,ENSG00000141644,ENSG00000154832,ENSG00000274930,ENSG00000251997,ENSG00000141639,ENSG00000287381,ENSG00000267713
chr18	50281162	50281995	18:50281162-50281995	ENSG00000141644,ENSG00000154832
chr18	50287094	50287395	18:50287094-50287395	ENSG00000141644,ENSG00000154832
chr18	50287552	50288383	18:50287552-50288383	ENSG00000141644,ENSG00000154832
chr18	50297895	50298186	18:50297895-50298186	ENSG00000154832,ENSG00000267695,ENSG00000274930,ENSG00000251997
chr18	50307686	50308032	18:50307686-50308032	ENSG00000201668,ENSG00000200527,ENSG00000267511,ENSG00000267591,ENSG00000283343,ENSG00000277310,ENSG00000141644,ENSG00000154832,ENSG00000267695,ENSG00000274930,ENSG00000251997,ENSG00000239780,ENSG00000141639,ENSG00000287381,ENSG00000267713,ENSG00000273762
chr18	50357269	50357560	18:50357269-50357560	ENSG00000201668,ENSG00000200527,ENSG00000267196,ENSG00000267511,ENSG00000267591,ENSG00000283343,ENSG00000240663,ENSG00000277310,ENSG00000274930,ENSG00000251997,ENSG00000154839,ENSG00000239780,ENSG00000141639,ENSG00000267713,ENSG00000286283
chr18	50358887	50359156	18:50358887-50359156	ENSG00000200527,ENSG00000267511,ENSG00000267591,ENSG00000283343,ENSG00000274930,ENSG00000251997
chr18	50374712	50375241	18:50374712-50375241	ENSG00000101670,ENSG00000267674,ENSG00000201668,ENSG00000200527,ENSG00000267196,ENSG00000267511,ENSG00000267591,ENSG00000283343,ENSG00000277310,ENSG00000274930,ENSG00000251997,ENSG00000154839,ENSG00000239780,ENSG00000141639,ENSG00000287381,ENSG00000267713,ENSG00000266201,ENSG00000265402,ENSG00000265712,ENSG00000215457,ENSG00000266335,ENSG00000280098
chr18	50396032	50396353	18:50396032-50396353	ENSG00000267196,ENSG00000267511,ENSG00000267591,ENSG00000283343,ENSG00000154839,ENSG00000239780,ENSG00000141639,ENSG00000287381,ENSG00000267713,ENSG00000215457,ENSG00000266335,ENSG00000187323,ENSG00000280098
chr18	50401951	50402345	18:50401951-50402345	ENSG00000101670,ENSG00000267444,ENSG00000201668,ENSG00000200527,ENSG00000267196,ENSG00000267511,ENSG00000267591,ENSG00000283343,ENSG00000277310,ENSG00000274930,ENSG00000251997,ENSG00000154839,ENSG00000239780,ENSG00000141639,ENSG00000287381,ENSG00000267713,ENSG00000227115,ENSG00000266201,ENSG00000266003,ENSG00000265402,ENSG00000265712,ENSG00000215457,ENSG00000286283,ENSG00000285695,ENSG00000266335,ENSG00000187323,ENSG00000280098,ENSG00000273762
chr18	50410054	50410254	18:50410054-50410254	ENSG00000239780,ENSG00000141639,ENSG00000287381,ENSG00000267713,ENSG00000286283,ENSG00000280098
chr18	50819927	50820220	18:50819927-50820220	ENSG00000141639,ENSG00000287381,ENSG00000267713,ENSG00000134042,ENSG00000267233,ENSG00000239689,ENSG00000200752,ENSG00000266201,ENSG00000266003,ENSG00000265712,ENSG00000215457,ENSG00000286283,ENSG00000285695
chr18	50878787	50879566	18:50878787-50879566	ENSG00000141639,ENSG00000287381,ENSG00000267713,ENSG00000134042,ENSG00000267233,ENSG00000239689,ENSG00000082212,ENSG00000200752,ENSG00000266201,ENSG00000265712,ENSG00000215457,ENSG00000286283,ENSG00000266335
chr18	50967856	50968698	18:50967856-50968698	ENSG00000141639,ENSG00000287381,ENSG00000267713,ENSG00000267233,ENSG00000200752,ENSG00000141642,ENSG00000267699,ENSG00000141646,ENSG00000266201,ENSG00000266003,ENSG00000265712,ENSG00000215457,ENSG00000286283,ENSG00000285695,ENSG00000266335,ENSG00000280098,ENSG00000273762
chr18	51006943	51007256	18:51006943-51007256	ENSG00000141639,ENSG00000287381,ENSG00000267713,ENSG00000267233,ENSG00000200752,ENSG00000227115,ENSG00000266201,ENSG00000266003,ENSG00000265402,ENSG00000265712,ENSG00000215457,ENSG00000286283,ENSG00000266335,ENSG00000280098,ENSG00000273762
chr18	51029565	51030863	18:51029565-51030863	ENSG00000141639,ENSG00000287381,ENSG00000267713,ENSG00000267233,ENSG00000200752,ENSG00000141642,ENSG00000267699,ENSG00000141646,ENSG00000265402,ENSG00000265712,ENSG00000215457,ENSG00000286283,ENSG00000285695,ENSG00000266335,ENSG00000280098
chr18	51051151	51051457	18:51051151-51051457	ENSG00000141639,ENSG00000287381,ENSG00000267713,ENSG00000134042,ENSG00000267233,ENSG00000239689,ENSG00000200752,ENSG00000141646,ENSG00000267717,ENSG00000227115,ENSG00000266201,ENSG00000266003,ENSG00000265402,ENSG00000265712,ENSG00000215457,ENSG00000286283,ENSG00000285695,ENSG00000266335,ENSG00000280098,ENSG00000273762
chr18	51110361	51110637	18:51110361-51110637	ENSG00000141639,ENSG00000287381,ENSG00000267713,ENSG00000267717,ENSG00000227115,ENSG00000266201,ENSG00000266003,ENSG00000265402,ENSG00000265712,ENSG00000215457,ENSG00000286283,ENSG00000285695,ENSG00000266335,ENSG00000187323,ENSG00000280098,ENSG00000273762,ENSG00000263872,ENSG00000260433,ENSG00000263438,ENSG00000242945
chr18	51191200	51191433	18:51191200-51191433	ENSG00000267717,ENSG00000176624,ENSG00000227115,ENSG00000266201,ENSG00000266003,ENSG00000265402,ENSG00000265712,ENSG00000215457,ENSG00000286283,ENSG00000285695,ENSG00000266335,ENSG00000280098,ENSG00000273762,ENSG00000263872
chr18	51196570	51196989	18:51196570-51196989	ENSG00000267717,ENSG00000176624,ENSG00000227115,ENSG00000266201,ENSG00000266003,ENSG00000265402
chr18	51197448	51198496	18:51197448-51198496	ENSG00000141639,ENSG00000287381,ENSG00000267713,ENSG00000267717,ENSG00000176624,ENSG00000227115,ENSG00000266201,ENSG00000266003,ENSG00000265402,ENSG00000265712,ENSG00000215457,ENSG00000286283,ENSG00000285695,ENSG00000266335,ENSG00000187323,ENSG00000280098,ENSG00000273762,ENSG00000263872,ENSG00000263438
chr18	51278092	51278369	18:51278092-51278369	ENSG00000141639,ENSG00000267713,ENSG00000267717,ENSG00000207154,ENSG00000227115,ENSG00000266201,ENSG00000266003,ENSG00000265402,ENSG00000265712,ENSG00000215457,ENSG00000286283,ENSG00000285695,ENSG00000266335,ENSG00000187323,ENSG00000280098,ENSG00000273762,ENSG00000263872,ENSG00000260433
chr18	54174008	54174496	18:54174008-54174496	ENSG00000285695,ENSG00000187323,ENSG00000273762,ENSG00000263872,ENSG00000260433,ENSG00000263438,ENSG00000242945,ENSG00000264296,ENSG00000134046
chr18	54197641	54198022	18:54197641-54198022	ENSG00000266335,ENSG00000187323,ENSG00000280098,ENSG00000273762,ENSG00000263872,ENSG00000260433,ENSG00000263438,ENSG00000242945,ENSG00000264296,ENSG00000134046
chr18	54224332	54224949	18:54224332-54224949	ENSG00000286283,ENSG00000285695,ENSG00000187323,ENSG00000280098,ENSG00000273762,ENSG00000263872,ENSG00000260433,ENSG00000263438,ENSG00000242945,ENSG00000264296,ENSG00000134046,ENSG00000207233,ENSG00000277324,ENSG00000101751,ENSG00000264564,ENSG00000288484,ENSG00000178690
chr18	54269292	54269992	18:54269292-54269992	ENSG00000187323,ENSG00000273762,ENSG00000263872,ENSG00000260433,ENSG00000263438,ENSG00000242945,ENSG00000264296,ENSG00000134046,ENSG00000207233,ENSG00000277324,ENSG00000101751
chr18	54357550	54358512	18:54357550-54358512	ENSG00000187323,ENSG00000263872,ENSG00000260433,ENSG00000263438,ENSG00000242945,ENSG00000264296,ENSG00000174448,ENSG00000166845,ENSG00000264350,ENSG00000283613,ENSG00000264564,ENSG00000267428,ENSG00000288484,ENSG00000178690
chr18	54392584	54392902	18:54392584-54392902	ENSG00000286283,ENSG00000285695,ENSG00000266335,ENSG00000187323,ENSG00000280098,ENSG00000273762,ENSG00000263872,ENSG00000260433,ENSG00000263438,ENSG00000242945,ENSG00000264296,ENSG00000174448,ENSG00000166845,ENSG00000264350,ENSG00000283613,ENSG00000264564,ENSG00000267428,ENSG00000288484,ENSG00000178690,ENSG00000267524,ENSG00000267013,ENSG00000252437
chr18	54828259	54828618	18:54828259-54828618	ENSG00000266335,ENSG00000187323,ENSG00000280098,ENSG00000273762,ENSG00000263872,ENSG00000260433,ENSG00000263438,ENSG00000242945,ENSG00000264564,ENSG00000267428,ENSG00000288484,ENSG00000178690,ENSG00000041353,ENSG00000267524,ENSG00000267112,ENSG00000267013,ENSG00000252437,ENSG00000267172,ENSG00000260930,ENSG00000267327,ENSG00000206129,ENSG00000287248,ENSG00000267057,ENSG00000267399,ENSG00000201816
chr18	54867117	54867418	18:54867117-54867418	ENSG00000187323,ENSG00000260433,ENSG00000263438,ENSG00000242945,ENSG00000264564,ENSG00000267428,ENSG00000288484,ENSG00000178690,ENSG00000267524,ENSG00000267311,ENSG00000267112,ENSG00000267013,ENSG00000252437,ENSG00000287248
chr18	54871329	54871598	18:54871329-54871598	ENSG00000263872,ENSG00000260433,ENSG00000263438,ENSG00000242945,ENSG00000288484,ENSG00000178690,ENSG00000267524,ENSG00000267311,ENSG00000267112,ENSG00000267013,ENSG00000252437
chr18	54946141	54946672	18:54946141-54946672	ENSG00000187323,ENSG00000263872,ENSG00000260433,ENSG00000263438,ENSG00000242945,ENSG00000264564,ENSG00000267428,ENSG00000288484,ENSG00000178690,ENSG00000267524,ENSG00000267112,ENSG00000166510,ENSG00000267647,ENSG00000267013,ENSG00000252437,ENSG00000206129
chr18	54959261	54959671	18:54959261-54959671	ENSG00000187323,ENSG00000263872,ENSG00000260433,ENSG00000263438,ENSG00000242945,ENSG00000264564,ENSG00000267428,ENSG00000288484,ENSG00000178690,ENSG00000267524,ENSG00000267112,ENSG00000166510,ENSG00000267647,ENSG00000267013,ENSG00000252437,ENSG00000242320,ENSG00000267172,ENSG00000260930,ENSG00000267327,ENSG00000206129,ENSG00000267057,ENSG00000267399,ENSG00000201816,ENSG00000267712,ENSG00000267732
chr18	54983123	54983430	18:54983123-54983430	ENSG00000187323,ENSG00000263872,ENSG00000260433,ENSG00000263438,ENSG00000242945,ENSG00000264564,ENSG00000267428,ENSG00000288484,ENSG00000178690,ENSG00000267524,ENSG00000267112,ENSG00000267013,ENSG00000252437,ENSG00000242320,ENSG00000260930,ENSG00000267327,ENSG00000206129,ENSG00000287248,ENSG00000267057,ENSG00000267399,ENSG00000201816
chr18	55234676	55235103	18:55234676-55235103	ENSG00000267013,ENSG00000252437,ENSG00000196628,ENSG00000242320,ENSG00000267172,ENSG00000287944,ENSG00000260930,ENSG00000267327,ENSG00000206129,ENSG00000287248,ENSG00000267057,ENSG00000267399,ENSG00000201816,ENSG00000267712,ENSG00000267732
chr18	55275102	55275323	18:55275102-55275323	ENSG00000267013,ENSG00000252437,ENSG00000196628,ENSG00000206129,ENSG00000267057,ENSG00000267399
chr18	55321705	55322055	18:55321705-55322055	ENSG00000267013,ENSG00000196628,ENSG00000267172,ENSG00000287944,ENSG00000260930,ENSG00000267327,ENSG00000206129,ENSG00000287248,ENSG00000267057,ENSG00000267399,ENSG00000201816,ENSG00000267712,ENSG00000267732
chr18	55322206	55322794	18:55322206-55322794	ENSG00000267013,ENSG00000196628,ENSG00000267172,ENSG00000287944,ENSG00000260930,ENSG00000267327,ENSG00000206129,ENSG00000287248,ENSG00000267057,ENSG00000267399,ENSG00000267712,ENSG00000267732
chr18	55384610	55384872	18:55384610-55384872	ENSG00000267013,ENSG00000252437,ENSG00000196628,ENSG00000267028,ENSG00000242320,ENSG00000267172,ENSG00000287944,ENSG00000260930,ENSG00000267327,ENSG00000206129,ENSG00000287248,ENSG00000267057,ENSG00000201816,ENSG00000267712,ENSG00000267732
chr18	55415325	55415649	18:55415325-55415649	ENSG00000196628,ENSG00000267028,ENSG00000267402,ENSG00000267284,ENSG00000242320,ENSG00000267172,ENSG00000287944,ENSG00000260930,ENSG00000267327,ENSG00000206129,ENSG00000287248,ENSG00000267057,ENSG00000267399,ENSG00000201816,ENSG00000267712,ENSG00000267732
chr18	55432371	55432630	18:55432371-55432630	ENSG00000267028,ENSG00000267402,ENSG00000242320,ENSG00000267172
chr18	55477470	55477831	18:55477470-55477831	ENSG00000267013,ENSG00000252437,ENSG00000196628,ENSG00000267028,ENSG00000264571,ENSG00000267402,ENSG00000267284,ENSG00000242320,ENSG00000267172,ENSG00000287944,ENSG00000260930,ENSG00000267327,ENSG00000206129,ENSG00000287248,ENSG00000267057,ENSG00000267399,ENSG00000201816,ENSG00000267712,ENSG00000267732
chr18	55517043	55517408	18:55517043-55517408	ENSG00000267013,ENSG00000252437,ENSG00000196628,ENSG00000267028,ENSG00000267402,ENSG00000242320,ENSG00000267172,ENSG00000287944,ENSG00000260930,ENSG00000267327,ENSG00000206129,ENSG00000287248,ENSG00000267057,ENSG00000267399,ENSG00000201816,ENSG00000267712,ENSG00000267732
chr18	55522047	55522336	18:55522047-55522336	ENSG00000267013,ENSG00000252437,ENSG00000267028,ENSG00000267402,ENSG00000242320,ENSG00000267172,ENSG00000287944,ENSG00000260930,ENSG00000267327,ENSG00000206129,ENSG00000287248,ENSG00000267057,ENSG00000267399,ENSG00000201816,ENSG00000267712,ENSG00000267732
chr18	55587503	55587721	18:55587503-55587721	ENSG00000196628,ENSG00000267284
chr18	55587960	55588259	18:55587960-55588259	ENSG00000196628,ENSG00000267284,ENSG00000242320
chr18	55589702	55590149	18:55589702-55590149	ENSG00000196628,ENSG00000267284,ENSG00000242320,ENSG00000287944
chr18	55780168	55780534	18:55780168-55780534	ENSG00000267284,ENSG00000242320,ENSG00000267325,ENSG00000267172,ENSG00000287944,ENSG00000260930,ENSG00000267327,ENSG00000206129,ENSG00000287248,ENSG00000267057,ENSG00000267399,ENSG00000201816,ENSG00000267712,ENSG00000267732
chr18	56632076	56632367	18:56632076-56632367	ENSG00000260930,ENSG00000267327,ENSG00000287248,ENSG00000267712,ENSG00000267732,ENSG00000091164
chr18	56637917	56638998	18:56637917-56638998	ENSG00000267013,ENSG00000252437,ENSG00000242320,ENSG00000287944,ENSG00000260930,ENSG00000267327,ENSG00000206129,ENSG00000287248,ENSG00000267057,ENSG00000267399,ENSG00000201816,ENSG00000267712,ENSG00000267732,ENSG00000091164,ENSG00000091157
chr18	56645524	56645741	18:56645524-56645741	ENSG00000091164,ENSG00000091157
chr18	56651039	56651827	18:56651039-56651827	ENSG00000091164,ENSG00000091157
chr18	56663046	56663356	18:56663046-56663356	ENSG00000201816,ENSG00000091164,ENSG00000091157
chr18	56693758	56693958	18:56693758-56693958	ENSG00000260930,ENSG00000091157
chr18	56703021	56703277	18:56703021-56703277	ENSG00000267057,ENSG00000267399,ENSG00000201816,ENSG00000091157,ENSG00000206865,ENSG00000212539,ENSG00000267789,ENSG00000228075
chr18	56708259	56708529	18:56708259-56708529	ENSG00000091157,ENSG00000206865
chr18	56709482	56709759	18:56709482-56709759	ENSG00000267327,ENSG00000287248,ENSG00000267057,ENSG00000267399,ENSG00000091157,ENSG00000206865,ENSG00000212539,ENSG00000202240
chr18	56789661	56789921	18:56789661-56789921	ENSG00000260930,ENSG00000267327,ENSG00000267057,ENSG00000267399,ENSG00000267712,ENSG00000267732,ENSG00000206865,ENSG00000212539,ENSG00000267225,ENSG00000267789,ENSG00000228075,ENSG00000267726,ENSG00000202240,ENSG00000177511
chr18	56869217	56869541	18:56869217-56869541	ENSG00000267712,ENSG00000267732,ENSG00000206865,ENSG00000267146,ENSG00000212539,ENSG00000267225,ENSG00000258609,ENSG00000267789,ENSG00000228075,ENSG00000267726,ENSG00000202240,ENSG00000177511
chr18	57051460	57051930	18:57051460-57051930	ENSG00000212539,ENSG00000267225,ENSG00000286777,ENSG00000258609,ENSG00000267789,ENSG00000228075,ENSG00000267726,ENSG00000202240,ENSG00000177511
chr18	57435104	57435611	18:57435104-57435611	ENSG00000267057,ENSG00000267399,ENSG00000267712,ENSG00000267732,ENSG00000206865,ENSG00000212539,ENSG00000267225,ENSG00000258609,ENSG00000267789,ENSG00000228075,ENSG00000267726,ENSG00000202240,ENSG00000177511,ENSG00000277837,ENSG00000119547
chr18	57446053	57446287	18:57446053-57446287	ENSG00000206865,ENSG00000267789,ENSG00000228075,ENSG00000267726,ENSG00000202240,ENSG00000177511,ENSG00000277837,ENSG00000119547
chr18	57446364	57446595	18:57446364-57446595	ENSG00000206865,ENSG00000267789,ENSG00000228075,ENSG00000267726,ENSG00000202240,ENSG00000177511,ENSG00000277837,ENSG00000119547
chr18	57523127	57523702	18:57523127-57523702	ENSG00000206129,ENSG00000201816,ENSG00000267712,ENSG00000267732,ENSG00000206865,ENSG00000212539,ENSG00000267225,ENSG00000258609,ENSG00000267789,ENSG00000228075,ENSG00000267726,ENSG00000202240,ENSG00000177511
chr18	57547002	57547268	18:57547002-57547268	-
chr18	57557917	57558250	18:57557917-57558250	ENSG00000206865,ENSG00000212539,ENSG00000267225,ENSG00000267789,ENSG00000228075,ENSG00000267726,ENSG00000202240,ENSG00000177511,ENSG00000066926
chr18	57561893	57562158	18:57561893-57562158	ENSG00000206865,ENSG00000202240,ENSG00000066926
chr18	57583211	57583715	18:57583211-57583715	ENSG00000066926,ENSG00000278703
chr18	57586530	57587070	18:57586530-57587070	ENSG00000066926,ENSG00000278703
chr18	57588282	57588657	18:57588282-57588657	ENSG00000066926,ENSG00000278703
chr18	57589257	57589479	18:57589257-57589479	ENSG00000066926,ENSG00000278703
chr18	57603739	57604200	18:57603739-57604200	ENSG00000134440
chr18	57621360	57622409	18:57621360-57622409	ENSG00000134440,ENSG00000267040
chr18	57630099	57630691	18:57630099-57630691	ENSG00000134440,ENSG00000267040,ENSG00000267787
chr18	57631672	57632088	18:57631672-57632088	ENSG00000134440,ENSG00000267040,ENSG00000267787
chr18	57644595	57644902	18:57644595-57644902	ENSG00000267040,ENSG00000267787
chr18	57649767	57650095	18:57649767-57650095	ENSG00000267040,ENSG00000267787
chr18	57659376	57660000	18:57659376-57660000	ENSG00000202240,ENSG00000267787,ENSG00000202159
chr18	57666518	57667447	18:57666518-57667447	ENSG00000267787,ENSG00000202159
chr18	57744183	57744392	18:57744183-57744392	ENSG00000267787,ENSG00000081923,ENSG00000202159
chr18	57745584	57745895	18:57745584-57745895	ENSG00000267787,ENSG00000081923,ENSG00000202159
chr18	57776755	57777236	18:57776755-57777236	ENSG00000267787,ENSG00000081923,ENSG00000202159
chr18	57803686	57803886	18:57803686-57803886	ENSG00000081923
chr18	57819994	57820456	18:57819994-57820456	ENSG00000081923,ENSG00000202159,ENSG00000231544,ENSG00000235028
chr18	57846285	57846652	18:57846285-57846652	ENSG00000202159,ENSG00000231544,ENSG00000235028
chr18	57848391	57848666	18:57848391-57848666	ENSG00000231544,ENSG00000235028
chr18	57859301	57859619	18:57859301-57859619	ENSG00000202159,ENSG00000231544,ENSG00000235028
chr18	57881833	57882185	18:57881833-57882185	ENSG00000235028
chr18	57910813	57911136	18:57910813-57911136	ENSG00000235028
chr18	57921653	57922107	18:57921653-57922107	ENSG00000267789,ENSG00000228075,ENSG00000267726,ENSG00000202240,ENSG00000235028
chr18	57959365	57959596	18:57959365-57959596	ENSG00000267209,ENSG00000235028
chr18	58043555	58043844	18:58043555-58043844	ENSG00000235028,ENSG00000049759
chr18	58043974	58044916	18:58043974-58044916	ENSG00000235028,ENSG00000049759
chr18	58045500	58045882	18:58045500-58045882	ENSG00000049759
chr18	58051874	58052105	18:58051874-58052105	ENSG00000049759
chr18	58054386	58054675	18:58054386-58054675	ENSG00000049759
chr18	58055948	58056264	18:58055948-58056264	ENSG00000049759
chr18	58058674	58059104	18:58058674-58059104	ENSG00000235028,ENSG00000049759
chr18	58069077	58069512	18:58069077-58069512	ENSG00000235028,ENSG00000049759
chr18	58076727	58077044	18:58076727-58077044	ENSG00000235028
chr18	58078801	58079365	18:58078801-58079365	ENSG00000235028,ENSG00000049759
chr18	58087900	58088442	18:58087900-58088442	ENSG00000235028,ENSG00000049759
chr18	58094575	58094922	18:58094575-58094922	ENSG00000049759
chr18	58103346	58103882	18:58103346-58103882	-
chr18	58117979	58118449	18:58117979-58118449	ENSG00000235028
chr18	58121947	58122230	18:58121947-58122230	-
chr18	58135805	58136128	18:58135805-58136128	ENSG00000235028,ENSG00000267743,ENSG00000267504
chr18	58161728	58161928	18:58161728-58161928	ENSG00000267743
chr18	58180803	58181066	18:58180803-58181066	ENSG00000267743
chr18	58221161	58221675	18:58221161-58221675	ENSG00000049759,ENSG00000267743,ENSG00000267504
chr18	58231918	58232293	18:58231918-58232293	ENSG00000049759,ENSG00000267743,ENSG00000267504,ENSG00000267391,ENSG00000284440,ENSG00000207778
chr18	58257589	58257847	18:58257589-58257847	ENSG00000049759,ENSG00000267743
chr18	58258676	58259251	18:58258676-58259251	ENSG00000049759,ENSG00000267743,ENSG00000267504
chr18	58285059	58285562	18:58285059-58285562	ENSG00000049759,ENSG00000267743,ENSG00000267504
chr18	58321983	58322390	18:58321983-58322390	ENSG00000049759,ENSG00000267743,ENSG00000267504,ENSG00000267391,ENSG00000284440,ENSG00000207778,ENSG00000276403,ENSG00000251870
chr18	58400012	58400316	18:58400012-58400316	ENSG00000267504,ENSG00000267396,ENSG00000267675,ENSG00000267391,ENSG00000284440,ENSG00000207778,ENSG00000276403,ENSG00000274354
chr18	58493847	58494185	18:58493847-58494185	ENSG00000267504,ENSG00000267396,ENSG00000267675,ENSG00000267391,ENSG00000284440,ENSG00000207778,ENSG00000276403,ENSG00000198796,ENSG00000274354,ENSG00000267257,ENSG00000267579,ENSG00000252284,ENSG00000267705,ENSG00000201598,ENSG00000267593,ENSG00000199713,ENSG00000074657,ENSG00000251870
chr18	58635901	58636125	18:58635901-58636125	ENSG00000198796,ENSG00000267257,ENSG00000267579,ENSG00000252284,ENSG00000239659,ENSG00000275418
chr18	58671015	58672076	18:58671015-58672076	ENSG00000198796,ENSG00000274354,ENSG00000267257,ENSG00000267579,ENSG00000252284,ENSG00000239659,ENSG00000275418,ENSG00000267226,ENSG00000172175,ENSG00000267476,ENSG00000266946,ENSG00000267705,ENSG00000201598,ENSG00000267593,ENSG00000199713,ENSG00000074657,ENSG00000251870
chr18	58682459	58682853	18:58682459-58682853	ENSG00000198796,ENSG00000274354,ENSG00000267257,ENSG00000267579,ENSG00000252284,ENSG00000275418,ENSG00000267226,ENSG00000172175,ENSG00000267476,ENSG00000266946,ENSG00000267705,ENSG00000201598,ENSG00000267593,ENSG00000199713,ENSG00000074657,ENSG00000251870
chr18	58764333	58764615	18:58764333-58764615	ENSG00000284440,ENSG00000207778,ENSG00000198796,ENSG00000274354,ENSG00000267257,ENSG00000267579,ENSG00000252284,ENSG00000275418,ENSG00000267476,ENSG00000266946,ENSG00000267705,ENSG00000267501,ENSG00000201598,ENSG00000267593,ENSG00000199713,ENSG00000074657,ENSG00000251870,ENSG00000224367
chr18	58781610	58781908	18:58781610-58781908	ENSG00000201598,ENSG00000267593,ENSG00000199713,ENSG00000074657,ENSG00000251870,ENSG00000224367
chr18	59084244	59084510	18:59084244-59084510	ENSG00000201598,ENSG00000267593,ENSG00000199713,ENSG00000251870,ENSG00000224367,ENSG00000267215,ENSG00000134443
chr18	59139279	59140174	18:59139279-59140174	ENSG00000201598,ENSG00000267593,ENSG00000074657,ENSG00000251870,ENSG00000166562,ENSG00000134443
chr18	59273388	59273679	18:59273388-59273679	ENSG00000134443,ENSG00000134438
chr18	59308510	59309027	18:59308510-59309027	ENSG00000199713,ENSG00000134443,ENSG00000134438,ENSG00000166569,ENSG00000267000,ENSG00000267061,ENSG00000224161,ENSG00000267486
chr18	59357947	59358313	18:59357947-59358313	ENSG00000134443,ENSG00000166569,ENSG00000074695,ENSG00000267677
chr18	59358783	59359623	18:59358783-59359623	ENSG00000134443,ENSG00000166569,ENSG00000074695,ENSG00000267677,ENSG00000267061
chr18	59402357	59402833	18:59402357-59402833	ENSG00000251870,ENSG00000267215,ENSG00000134443,ENSG00000166569,ENSG00000267000,ENSG00000267061,ENSG00000224161
chr18	59697198	59697508	18:59697198-59697508	ENSG00000183287,ENSG00000267000,ENSG00000267061,ENSG00000267269,ENSG00000267774,ENSG00000273664,ENSG00000224161,ENSG00000267486
chr18	59823664	59823966	18:59823664-59823966	ENSG00000183287,ENSG00000267000,ENSG00000267061,ENSG00000267269,ENSG00000267774,ENSG00000224161,ENSG00000267486,ENSG00000267669,ENSG00000267686,ENSG00000242060,ENSG00000202468,ENSG00000267401,ENSG00000285681
chr18	59837546	59837895	18:59837546-59837895	ENSG00000134443,ENSG00000267000,ENSG00000267061,ENSG00000267269,ENSG00000224161,ENSG00000267486,ENSG00000267669,ENSG00000267066,ENSG00000239398,ENSG00000256704,ENSG00000267462,ENSG00000267742,ENSG00000252555,ENSG00000267686,ENSG00000242060,ENSG00000202468,ENSG00000267620,ENSG00000267401,ENSG00000285681,ENSG00000166603,ENSG00000267400,ENSG00000266915,ENSG00000267687,ENSG00000267098,ENSG00000267513
chr18	59848029	59848294	18:59848029-59848294	ENSG00000267061,ENSG00000224161,ENSG00000267486
chr18	59855867	59856142	18:59855867-59856142	ENSG00000267061,ENSG00000224161,ENSG00000267486,ENSG00000242060,ENSG00000202468,ENSG00000267401,ENSG00000285681,ENSG00000166603,ENSG00000266915
chr18	59881481	59882126	18:59881481-59882126	ENSG00000267061,ENSG00000224161,ENSG00000267486,ENSG00000141682,ENSG00000267066,ENSG00000239398,ENSG00000267686,ENSG00000242060,ENSG00000202468,ENSG00000267620,ENSG00000267401,ENSG00000285681,ENSG00000166603,ENSG00000267400,ENSG00000267513,ENSG00000206769,ENSG00000243256
chr18	59882437	59882639	18:59882437-59882639	-
chr18	59882752	59883235	18:59882752-59883235	ENSG00000267486
chr18	59899401	59900313	18:59899401-59900313	ENSG00000267486,ENSG00000141682,ENSG00000267066,ENSG00000267401
chr18	59900459	59900675	18:59900459-59900675	ENSG00000141682
chr18	59900808	59901126	18:59900808-59901126	ENSG00000141682
chr18	59917519	59917805	18:59917519-59917805	ENSG00000267066
chr18	59918218	59918900	18:59918218-59918900	ENSG00000251870,ENSG00000134443,ENSG00000267061,ENSG00000224161,ENSG00000267486,ENSG00000141682,ENSG00000267066,ENSG00000239398,ENSG00000256704,ENSG00000267462,ENSG00000267742,ENSG00000252555,ENSG00000267686,ENSG00000242060,ENSG00000202468,ENSG00000267620,ENSG00000267401,ENSG00000285681,ENSG00000166603,ENSG00000267400,ENSG00000266915,ENSG00000267098,ENSG00000267513,ENSG00000206769
chr18	59957947	59958422	18:59957947-59958422	ENSG00000267061,ENSG00000224161,ENSG00000267486,ENSG00000267066,ENSG00000267497,ENSG00000239398,ENSG00000256704,ENSG00000267462,ENSG00000267742,ENSG00000252555,ENSG00000267686,ENSG00000242060,ENSG00000202468,ENSG00000267620,ENSG00000267401,ENSG00000285681,ENSG00000166603,ENSG00000267400,ENSG00000266915,ENSG00000267687,ENSG00000267382,ENSG00000267098,ENSG00000267513,ENSG00000206769,ENSG00000243256
chr18	59961231	59961491	18:59961231-59961491	ENSG00000267497,ENSG00000239398,ENSG00000242060
chr18	59988153	59988439	18:59988153-59988439	ENSG00000224161,ENSG00000267486,ENSG00000267497,ENSG00000239398,ENSG00000256704,ENSG00000267462,ENSG00000267742,ENSG00000252555,ENSG00000267686,ENSG00000242060,ENSG00000202468,ENSG00000267620,ENSG00000267401,ENSG00000285681,ENSG00000166603,ENSG00000267400,ENSG00000266915,ENSG00000267687,ENSG00000267098,ENSG00000267513,ENSG00000101542,ENSG00000206769,ENSG00000243256
chr18	59994430	59994695	18:59994430-59994695	ENSG00000267486,ENSG00000239398,ENSG00000256704,ENSG00000267462,ENSG00000267742,ENSG00000252555,ENSG00000267686,ENSG00000242060,ENSG00000202468,ENSG00000267620,ENSG00000267401,ENSG00000285681,ENSG00000166603,ENSG00000267400,ENSG00000266915,ENSG00000267687
chr18	59996463	59996677	18:59996463-59996677	ENSG00000239398,ENSG00000256704,ENSG00000267462,ENSG00000267742,ENSG00000252555,ENSG00000267686,ENSG00000242060,ENSG00000202468,ENSG00000267620,ENSG00000267401,ENSG00000285681,ENSG00000166603,ENSG00000267400,ENSG00000266915,ENSG00000267687,ENSG00000267513
chr18	60053721	60054144	18:60053721-60054144	ENSG00000134443,ENSG00000267061,ENSG00000224161,ENSG00000267486,ENSG00000256704,ENSG00000267462,ENSG00000267742,ENSG00000252555,ENSG00000267686,ENSG00000242060,ENSG00000202468,ENSG00000267620,ENSG00000267401,ENSG00000285681,ENSG00000166603,ENSG00000267400,ENSG00000266915,ENSG00000267687,ENSG00000267382,ENSG00000267098,ENSG00000267513,ENSG00000101542,ENSG00000206769,ENSG00000243256
chr18	60549413	60549616	18:60549413-60549616	ENSG00000267000,ENSG00000267686,ENSG00000242060,ENSG00000202468,ENSG00000267620,ENSG00000267401,ENSG00000285681,ENSG00000166603,ENSG00000267400,ENSG00000266915,ENSG00000267687,ENSG00000267382,ENSG00000267098,ENSG00000267513,ENSG00000206769,ENSG00000243256
chr18	60656662	60656863	18:60656662-60656863	ENSG00000285681,ENSG00000166603,ENSG00000267400,ENSG00000266915,ENSG00000267687,ENSG00000267382,ENSG00000267098,ENSG00000267153,ENSG00000267513,ENSG00000206769,ENSG00000243256
chr18	61088714	61088948	18:61088714-61088948	ENSG00000267382,ENSG00000267098,ENSG00000267513,ENSG00000101542,ENSG00000206769,ENSG00000243256
chr18	61581893	61582172	18:61581893-61582172	ENSG00000267597,ENSG00000267038,ENSG00000267279,ENSG00000101542,ENSG00000206769,ENSG00000267316
chr18	61745133	61745455	18:61745133-61745455	ENSG00000260440,ENSG00000267038,ENSG00000267175
chr18	61755629	61755908	18:61755629-61755908	ENSG00000267597,ENSG00000260440,ENSG00000267038,ENSG00000267175,ENSG00000267279,ENSG00000101542,ENSG00000206769,ENSG00000243256
chr18	61765062	61765591	18:61765062-61765591	ENSG00000266952,ENSG00000179676,ENSG00000237314,ENSG00000267134,ENSG00000166396,ENSG00000057149,ENSG00000206072,ENSG00000206073,ENSG00000267597,ENSG00000260440,ENSG00000267038,ENSG00000267175,ENSG00000267279,ENSG00000267098,ENSG00000267513,ENSG00000101542,ENSG00000206769,ENSG00000243256
chr18	61782644	61782923	18:61782644-61782923	ENSG00000267597,ENSG00000267038,ENSG00000267175,ENSG00000267279,ENSG00000101542,ENSG00000206769,ENSG00000243256
chr18	61850728	61851149	18:61850728-61851149	ENSG00000266952,ENSG00000179676,ENSG00000237314,ENSG00000267134,ENSG00000166396,ENSG00000267597,ENSG00000176641,ENSG00000267038,ENSG00000267279,ENSG00000267098,ENSG00000101542,ENSG00000206769,ENSG00000243256
chr18	61851394	61851594	18:61851394-61851594	ENSG00000267597,ENSG00000267038
chr18	61894231	61894648	18:61894231-61894648	ENSG00000267597,ENSG00000176641,ENSG00000267038,ENSG00000267279,ENSG00000101542,ENSG00000243256
chr18	61901420	61901705	18:61901420-61901705	ENSG00000179676,ENSG00000267597,ENSG00000176641,ENSG00000267038,ENSG00000267279,ENSG00000267098,ENSG00000101542,ENSG00000206769,ENSG00000243256
chr18	62131365	62131681	18:62131365-62131681	ENSG00000267597,ENSG00000267038,ENSG00000267279,ENSG00000101542,ENSG00000206769,ENSG00000243256
chr18	62186620	62187690	18:62186620-62187690	ENSG00000266900,ENSG00000134444,ENSG00000197563
chr18	62217819	62218072	18:62217819-62218072	ENSG00000267560,ENSG00000134444,ENSG00000197563
chr18	62249526	62249827	18:62249526-62249827	ENSG00000267560,ENSG00000266900,ENSG00000134444,ENSG00000197563
chr18	62325055	62325510	18:62325055-62325510	ENSG00000267341,ENSG00000199867,ENSG00000141655,ENSG00000267560,ENSG00000134444
chr18	62389715	62390126	18:62389715-62390126	ENSG00000275448,ENSG00000266952,ENSG00000179676,ENSG00000237314,ENSG00000267134,ENSG00000166396,ENSG00000206072,ENSG00000206073,ENSG00000267487,ENSG00000241088,ENSG00000267341,ENSG00000267560,ENSG00000206769
chr18	62420629	62420980	18:62420629-62420980	ENSG00000267487,ENSG00000241088,ENSG00000267560
chr18	62425620	62426038	18:62425620-62426038	ENSG00000057149,ENSG00000278017,ENSG00000141664,ENSG00000266920,ENSG00000267487,ENSG00000241088,ENSG00000267560
chr18	62450447	62450857	18:62450447-62450857	ENSG00000275448,ENSG00000166396,ENSG00000266920,ENSG00000267560
chr18	62451025	62451574	18:62451025-62451574	ENSG00000275448,ENSG00000237314,ENSG00000166396,ENSG00000278017,ENSG00000266920,ENSG00000267560
chr18	62484516	62484826	18:62484516-62484826	ENSG00000179676,ENSG00000237314,ENSG00000267134,ENSG00000206073,ENSG00000266920,ENSG00000267560
chr18	62506086	62506594	18:62506086-62506594	ENSG00000278017,ENSG00000141664,ENSG00000266920,ENSG00000267560
chr18	62518565	62518768	18:62518565-62518768	ENSG00000141664
chr18	62522586	62523470	18:62522586-62523470	ENSG00000278017,ENSG00000141664
chr18	62524479	62524843	18:62524479-62524843	ENSG00000278017,ENSG00000141664
chr18	62526492	62527040	18:62526492-62527040	ENSG00000278017,ENSG00000141664
chr18	62546042	62546360	18:62546042-62546360	ENSG00000279236,ENSG00000278017,ENSG00000141664,ENSG00000267560
chr18	62555068	62555564	18:62555068-62555564	ENSG00000275448,ENSG00000279236,ENSG00000278017,ENSG00000141664,ENSG00000267560
chr18	62566229	62566513	18:62566229-62566513	ENSG00000141664,ENSG00000267560
chr18	62569283	62569704	18:62569283-62569704	ENSG00000141664
chr18	62584305	62584668	18:62584305-62584668	ENSG00000179676,ENSG00000237314,ENSG00000206073,ENSG00000141664,ENSG00000267560,ENSG00000134444,ENSG00000197563
chr18	62586232	62586510	18:62586232-62586510	ENSG00000141664
chr18	62638472	62638727	18:62638472-62638727	ENSG00000057149,ENSG00000243549
chr18	62664140	62664345	18:62664140-62664345	ENSG00000237314,ENSG00000057149,ENSG00000243549
chr18	62714828	62715745	18:62714828-62715745	ENSG00000179676,ENSG00000237314,ENSG00000267134,ENSG00000206746,ENSG00000081913
chr18	62745097	62745297	18:62745097-62745297	ENSG00000179676,ENSG00000206746
chr18	62830102	62830316	18:62830102-62830316	ENSG00000081913
chr18	62881565	62882043	18:62881565-62882043	ENSG00000275448,ENSG00000266952,ENSG00000237314,ENSG00000242550,ENSG00000057149,ENSG00000206072,ENSG00000206073,ENSG00000206746,ENSG00000081913
chr18	62957922	62958222	18:62957922-62958222	ENSG00000266952,ENSG00000179676,ENSG00000237314,ENSG00000267134,ENSG00000057149,ENSG00000206072,ENSG00000206746
chr18	62982669	62982996	18:62982669-62982996	ENSG00000275448,ENSG00000179676,ENSG00000237314,ENSG00000267134,ENSG00000197632,ENSG00000206073,ENSG00000206746
chr18	63025740	63025946	18:63025740-63025946	ENSG00000057149,ENSG00000206072,ENSG00000206073,ENSG00000283125
chr18	63075119	63075426	18:63075119-63075426	ENSG00000264131,ENSG00000263863,ENSG00000275448,ENSG00000266952,ENSG00000179676,ENSG00000237314,ENSG00000267134,ENSG00000283667,ENSG00000221887,ENSG00000242550,ENSG00000197632,ENSG00000166396,ENSG00000057149,ENSG00000206072,ENSG00000206073,ENSG00000197641,ENSG00000166634,ENSG00000269989,ENSG00000206075,ENSG00000283125
chr18	63155455	63155711	18:63155455-63155711	ENSG00000283125,ENSG00000267766,ENSG00000171791
chr18	63319878	63320611	18:63319878-63320611	ENSG00000275448,ENSG00000266952,ENSG00000179676,ENSG00000267134,ENSG00000283667,ENSG00000057149,ENSG00000206073,ENSG00000283125,ENSG00000267766,ENSG00000171791
chr18	63320799	63321133	18:63320799-63321133	ENSG00000283125,ENSG00000171791
chr18	63339988	63340205	18:63339988-63340205	ENSG00000119537
chr18	63342234	63342515	18:63342234-63342515	ENSG00000179676,ENSG00000237314,ENSG00000206073,ENSG00000267390,ENSG00000119537,ENSG00000283125
chr18	63367055	63367811	18:63367055-63367811	ENSG00000119541,ENSG00000267390,ENSG00000119537,ENSG00000283125
chr18	63422037	63423065	18:63422037-63423065	ENSG00000179676,ENSG00000267134,ENSG00000283667,ENSG00000197632,ENSG00000166396,ENSG00000206073,ENSG00000269989,ENSG00000206075,ENSG00000267430,ENSG00000119541,ENSG00000267390,ENSG00000119537
chr18	63427589	63427993	18:63427589-63427993	ENSG00000263863,ENSG00000275448,ENSG00000266952,ENSG00000179676,ENSG00000237314,ENSG00000267134,ENSG00000283667,ENSG00000242550,ENSG00000197632,ENSG00000166396,ENSG00000057149,ENSG00000206072,ENSG00000206073,ENSG00000197641,ENSG00000166634,ENSG00000269989,ENSG00000206075,ENSG00000267430,ENSG00000119541,ENSG00000267390,ENSG00000283125
chr18	63439284	63439594	18:63439284-63439594	ENSG00000266952,ENSG00000179676,ENSG00000237314,ENSG00000267134,ENSG00000283667,ENSG00000242550,ENSG00000197632,ENSG00000166396,ENSG00000057149,ENSG00000206072,ENSG00000206073,ENSG00000197641,ENSG00000166634,ENSG00000269989,ENSG00000206075,ENSG00000267430,ENSG00000119541,ENSG00000267390,ENSG00000283125
chr18	63506100	63506554	18:63506100-63506554	ENSG00000286800,ENSG00000275448,ENSG00000266952,ENSG00000179676,ENSG00000237314,ENSG00000267134,ENSG00000283667,ENSG00000221887,ENSG00000242550,ENSG00000197632,ENSG00000166396,ENSG00000057149,ENSG00000206072,ENSG00000206073,ENSG00000197641,ENSG00000166634,ENSG00000214318,ENSG00000269989,ENSG00000206075
chr18	63518493	63518764	18:63518493-63518764	ENSG00000264131,ENSG00000263863,ENSG00000286800,ENSG00000275448,ENSG00000266952,ENSG00000179676,ENSG00000237314,ENSG00000267134,ENSG00000166401,ENSG00000283667,ENSG00000221887,ENSG00000242550,ENSG00000197632,ENSG00000166396,ENSG00000057149,ENSG00000206072,ENSG00000206073,ENSG00000197641,ENSG00000166634,ENSG00000214318,ENSG00000269989,ENSG00000206075
chr18	63994857	63995099	18:63994857-63995099	ENSG00000263863,ENSG00000286800,ENSG00000275448,ENSG00000266952,ENSG00000179676,ENSG00000237314,ENSG00000267134,ENSG00000166401,ENSG00000283667,ENSG00000221887,ENSG00000242550,ENSG00000197632,ENSG00000166396,ENSG00000057149,ENSG00000206072,ENSG00000206073
chr18	66721584	66721821	18:66721584-66721821	ENSG00000264699,ENSG00000264634,ENSG00000265555,ENSG00000264104,ENSG00000264054,ENSG00000263354,ENSG00000238680,ENSG00000071991,ENSG00000264685,ENSG00000263622,ENSG00000263720,ENSG00000081138,ENSG00000265217,ENSG00000264232,ENSG00000264131,ENSG00000263863,ENSG00000286800,ENSG00000275448,ENSG00000266952
chr18	66752728	66753213	18:66752728-66753213	ENSG00000264236,ENSG00000273584,ENSG00000264472,ENSG00000207072,ENSG00000264697,ENSG00000263355,ENSG00000265425,ENSG00000260747,ENSG00000264699,ENSG00000287907,ENSG00000264869,ENSG00000264634,ENSG00000265240,ENSG00000265555,ENSG00000264104,ENSG00000265472,ENSG00000263594,ENSG00000264040,ENSG00000264054,ENSG00000263354,ENSG00000238680,ENSG00000071991,ENSG00000264685,ENSG00000263622,ENSG00000263720,ENSG00000081138,ENSG00000265217,ENSG00000264232,ENSG00000264131,ENSG00000263863,ENSG00000286800,ENSG00000275448,ENSG00000266952
chr18	67217579	67217891	18:67217579-67217891	ENSG00000264845,ENSG00000264236,ENSG00000273584,ENSG00000264472,ENSG00000264444,ENSG00000207072,ENSG00000263637,ENSG00000276092,ENSG00000264697,ENSG00000263355,ENSG00000265425,ENSG00000260747,ENSG00000264699,ENSG00000287907,ENSG00000264869,ENSG00000264634,ENSG00000265240,ENSG00000265555,ENSG00000264104,ENSG00000265472,ENSG00000263594,ENSG00000264040,ENSG00000263424,ENSG00000260578,ENSG00000264054,ENSG00000263354,ENSG00000238680,ENSG00000264685,ENSG00000263622,ENSG00000263720,ENSG00000081138,ENSG00000265217,ENSG00000264232,ENSG00000264131,ENSG00000263863,ENSG00000286800
chr18	67360129	67360398	18:67360129-67360398	ENSG00000264236,ENSG00000273584,ENSG00000207072,ENSG00000264697,ENSG00000263355,ENSG00000265425,ENSG00000260747,ENSG00000264699,ENSG00000287907,ENSG00000264869,ENSG00000264634,ENSG00000265240,ENSG00000265555,ENSG00000264104,ENSG00000265472,ENSG00000263594,ENSG00000264040,ENSG00000263424,ENSG00000260578,ENSG00000265936,ENSG00000264054,ENSG00000263354,ENSG00000238680,ENSG00000263622,ENSG00000263720,ENSG00000081138,ENSG00000265217,ENSG00000264232,ENSG00000264131,ENSG00000263863
chr18	67418184	67418449	18:67418184-67418449	ENSG00000273584,ENSG00000264444,ENSG00000263637,ENSG00000264697,ENSG00000263355,ENSG00000265425,ENSG00000260747,ENSG00000264699,ENSG00000287907,ENSG00000264869,ENSG00000264634,ENSG00000265240,ENSG00000265555,ENSG00000264104,ENSG00000265472,ENSG00000263594,ENSG00000264040,ENSG00000263424,ENSG00000260578,ENSG00000265936,ENSG00000264054,ENSG00000263354,ENSG00000238680,ENSG00000264685,ENSG00000263622,ENSG00000263720,ENSG00000081138,ENSG00000265217,ENSG00000264232,ENSG00000264131,ENSG00000263863,ENSG00000286800
chr18	67453941	67454204	18:67453941-67454204	ENSG00000264697,ENSG00000263355,ENSG00000265425,ENSG00000260747,ENSG00000264699,ENSG00000287907,ENSG00000264869,ENSG00000264634,ENSG00000265240,ENSG00000265555,ENSG00000264104,ENSG00000265472,ENSG00000263594,ENSG00000264040,ENSG00000263424,ENSG00000260578,ENSG00000265936,ENSG00000264054,ENSG00000263354,ENSG00000263622,ENSG00000263720,ENSG00000264232,ENSG00000264131,ENSG00000263863,ENSG00000286800
chr18	67515994	67516264	18:67515994-67516264	ENSG00000264697,ENSG00000263355,ENSG00000265425,ENSG00000260747,ENSG00000264699,ENSG00000287907,ENSG00000264869,ENSG00000264634,ENSG00000265240,ENSG00000265555,ENSG00000264104,ENSG00000265472,ENSG00000263594,ENSG00000264040,ENSG00000265533,ENSG00000263424,ENSG00000171451,ENSG00000260578
chr18	67516523	67517266	18:67516523-67517266	ENSG00000273584,ENSG00000264444,ENSG00000263637,ENSG00000264697,ENSG00000263355,ENSG00000265425,ENSG00000260747,ENSG00000264699,ENSG00000287907,ENSG00000264869,ENSG00000264634,ENSG00000265240,ENSG00000265555,ENSG00000264104,ENSG00000265472,ENSG00000263594,ENSG00000264040,ENSG00000265533,ENSG00000263424,ENSG00000171451,ENSG00000260578,ENSG00000264054,ENSG00000263354,ENSG00000263622,ENSG00000264232,ENSG00000263863
chr18	68714373	68715520	18:68714373-68715520	ENSG00000273584,ENSG00000264444,ENSG00000207072,ENSG00000263637,ENSG00000276092,ENSG00000150636,ENSG00000166479,ENSG00000264697,ENSG00000263355,ENSG00000265425,ENSG00000287907,ENSG00000264869
chr18	68735815	68736016	18:68735815-68736016	ENSG00000273584,ENSG00000264472,ENSG00000264444,ENSG00000207072,ENSG00000263637,ENSG00000276092,ENSG00000150636,ENSG00000166479,ENSG00000264697,ENSG00000263355,ENSG00000265425,ENSG00000260747,ENSG00000287907,ENSG00000264869,ENSG00000265555,ENSG00000264054
chr18	69216318	69216777	18:69216318-69216777	ENSG00000265946,ENSG00000264388,ENSG00000260676,ENSG00000265639,ENSG00000150637,ENSG00000266840,ENSG00000279221,ENSG00000265643,ENSG00000264845,ENSG00000206052,ENSG00000278532,ENSG00000285748,ENSG00000264705,ENSG00000264236,ENSG00000273584,ENSG00000264472,ENSG00000264444,ENSG00000207072,ENSG00000263637,ENSG00000264697,ENSG00000263355,ENSG00000265425,ENSG00000260747,ENSG00000264699,ENSG00000287907,ENSG00000264869,ENSG00000264634,ENSG00000263354
chr18	69839141	69839479	18:69839141-69839479	ENSG00000265484,ENSG00000287693,ENSG00000265639,ENSG00000150637,ENSG00000266840,ENSG00000279221,ENSG00000265643,ENSG00000264845,ENSG00000206052,ENSG00000278532,ENSG00000285748,ENSG00000264236,ENSG00000273584,ENSG00000264472,ENSG00000264444,ENSG00000207072,ENSG00000264697,ENSG00000263355,ENSG00000265425,ENSG00000260747
chr18	69975356	69975556	18:69975356-69975556	ENSG00000150637,ENSG00000266840,ENSG00000279221,ENSG00000265643,ENSG00000264845,ENSG00000206052,ENSG00000278532,ENSG00000264236,ENSG00000264472,ENSG00000207072
chr18	70025697	70025911	18:70025697-70025911	ENSG00000176225,ENSG00000150637,ENSG00000279221,ENSG00000265643
chr18	70036873	70037170	18:70036873-70037170	ENSG00000176225,ENSG00000150637,ENSG00000266840,ENSG00000279221,ENSG00000265643,ENSG00000206052,ENSG00000278532,ENSG00000264236,ENSG00000273584,ENSG00000264472,ENSG00000264444,ENSG00000207072
chr18	70059807	70060007	18:70059807-70060007	ENSG00000176225,ENSG00000150637,ENSG00000266840,ENSG00000279221,ENSG00000265643,ENSG00000264845,ENSG00000206052,ENSG00000278532,ENSG00000264236,ENSG00000273584,ENSG00000264472,ENSG00000264444,ENSG00000207072
chr18	70086582	70086884	18:70086582-70086884	ENSG00000265639,ENSG00000150637,ENSG00000266840,ENSG00000279221,ENSG00000265643,ENSG00000264845,ENSG00000206052,ENSG00000278532,ENSG00000264236,ENSG00000273584,ENSG00000264472,ENSG00000264444,ENSG00000207072
chr18	70195897	70196162	18:70195897-70196162	ENSG00000214255,ENSG00000265698,ENSG00000266304,ENSG00000266258,ENSG00000287646,ENSG00000176225
chr18	70205347	70206246	18:70205347-70206246	ENSG00000265698,ENSG00000266304,ENSG00000266258,ENSG00000287646,ENSG00000176225
chr18	70289169	70289497	18:70289169-70289497	ENSG00000265698,ENSG00000266304,ENSG00000266258,ENSG00000170677
chr18	70289617	70289824	18:70289617-70289824	ENSG00000265698,ENSG00000266304,ENSG00000266258,ENSG00000170677
chr18	70378358	70378665	18:70378358-70378665	ENSG00000265698,ENSG00000266278,ENSG00000266304,ENSG00000266258
chr18	70433856	70434238	18:70433856-70434238	ENSG00000265946,ENSG00000260676,ENSG00000263733,ENSG00000265484,ENSG00000287693,ENSG00000265639,ENSG00000214255,ENSG00000265698,ENSG00000266304,ENSG00000266258,ENSG00000170677,ENSG00000287646,ENSG00000176225,ENSG00000279221,ENSG00000206052,ENSG00000264236,ENSG00000264444,ENSG00000207072
chr18	70448589	70448972	18:70448589-70448972	ENSG00000264315,ENSG00000271313,ENSG00000265995,ENSG00000265946,ENSG00000264388,ENSG00000260676,ENSG00000263733,ENSG00000265484,ENSG00000287693,ENSG00000265639,ENSG00000265781,ENSG00000239748,ENSG00000286642,ENSG00000214255,ENSG00000265698,ENSG00000266304,ENSG00000266258,ENSG00000176225,ENSG00000266840,ENSG00000279221,ENSG00000265643,ENSG00000264845,ENSG00000206052,ENSG00000278532,ENSG00000264236,ENSG00000273584,ENSG00000264472,ENSG00000264444,ENSG00000207072
chr18	70454751	70455042	18:70454751-70455042	ENSG00000265995,ENSG00000264388,ENSG00000260676,ENSG00000265484,ENSG00000265639,ENSG00000265781,ENSG00000239748,ENSG00000265698,ENSG00000266304,ENSG00000266258,ENSG00000266840,ENSG00000279221,ENSG00000264845,ENSG00000206052,ENSG00000264444,ENSG00000207072
chr18	70461233	70461948	18:70461233-70461948	ENSG00000239748,ENSG00000286642,ENSG00000265698,ENSG00000266304,ENSG00000266258,ENSG00000266840
chr18	70464830	70465045	18:70464830-70465045	ENSG00000264315,ENSG00000265946,ENSG00000264388,ENSG00000263733,ENSG00000265484,ENSG00000265781,ENSG00000239748,ENSG00000286642,ENSG00000265698,ENSG00000266304,ENSG00000266258,ENSG00000266840,ENSG00000279221,ENSG00000207072
chr18	70490477	70490691	18:70490477-70490691	ENSG00000264315,ENSG00000141668,ENSG00000265352,ENSG00000265946,ENSG00000264388,ENSG00000260676,ENSG00000263733,ENSG00000265484,ENSG00000287693,ENSG00000265639,ENSG00000265781,ENSG00000239748,ENSG00000286642,ENSG00000278971
chr18	70491783	70492069	18:70491783-70492069	ENSG00000263750,ENSG00000265579,ENSG00000264315,ENSG00000141668,ENSG00000271313,ENSG00000265995,ENSG00000265352,ENSG00000265946,ENSG00000264388,ENSG00000260676,ENSG00000263733,ENSG00000265484,ENSG00000287693,ENSG00000265639,ENSG00000265781,ENSG00000239748,ENSG00000286642,ENSG00000278971,ENSG00000265643,ENSG00000206052,ENSG00000278532,ENSG00000264444,ENSG00000207072
chr18	70598889	70599315	18:70598889-70599315	ENSG00000263958,ENSG00000263750,ENSG00000252598,ENSG00000265579,ENSG00000166342,ENSG00000264315,ENSG00000141668,ENSG00000271313,ENSG00000265995,ENSG00000265352,ENSG00000265946,ENSG00000264388,ENSG00000260676,ENSG00000263733,ENSG00000265484,ENSG00000287693,ENSG00000265639,ENSG00000265781,ENSG00000263417,ENSG00000239748,ENSG00000286642,ENSG00000266840,ENSG00000279221,ENSG00000265643,ENSG00000264845,ENSG00000206052,ENSG00000278532,ENSG00000264236,ENSG00000264472,ENSG00000207072,ENSG00000264697,ENSG00000260747
chr18	70621752	70622099	18:70621752-70622099	ENSG00000263958,ENSG00000252598,ENSG00000265579,ENSG00000166342,ENSG00000264315,ENSG00000141668,ENSG00000271313,ENSG00000265995,ENSG00000265352,ENSG00000265946,ENSG00000264388,ENSG00000260676,ENSG00000263733,ENSG00000265484,ENSG00000287693,ENSG00000265639,ENSG00000265781,ENSG00000263417,ENSG00000239748,ENSG00000286642,ENSG00000266840,ENSG00000279221,ENSG00000265643,ENSG00000264236,ENSG00000264472
chr18	70623268	70623481	18:70623268-70623481	ENSG00000263958,ENSG00000252598,ENSG00000265579,ENSG00000166342,ENSG00000264315,ENSG00000141668,ENSG00000271313,ENSG00000265995,ENSG00000265352,ENSG00000265946,ENSG00000264388,ENSG00000260676,ENSG00000263733,ENSG00000265484,ENSG00000287693,ENSG00000265639,ENSG00000265781,ENSG00000263417,ENSG00000239748,ENSG00000286642
chr18	70781907	70782217	18:70781907-70782217	ENSG00000263958,ENSG00000263750,ENSG00000252598,ENSG00000265579,ENSG00000166342,ENSG00000264315,ENSG00000141668,ENSG00000271313,ENSG00000265995,ENSG00000265352,ENSG00000265946,ENSG00000264388,ENSG00000260676,ENSG00000263733,ENSG00000265484,ENSG00000287693,ENSG00000265639,ENSG00000265781,ENSG00000263417,ENSG00000286642,ENSG00000279221,ENSG00000206052,ENSG00000273584
chr18	71838732	71838971	18:71838732-71838971	ENSG00000263958,ENSG00000263750,ENSG00000252598,ENSG00000265579,ENSG00000166342,ENSG00000264315,ENSG00000141668,ENSG00000271313,ENSG00000265995,ENSG00000260457,ENSG00000265352,ENSG00000265946,ENSG00000264388,ENSG00000260676,ENSG00000263733,ENSG00000265484,ENSG00000287693,ENSG00000265639,ENSG00000265781
chr18	73264617	73264817	18:73264617-73264817	ENSG00000261780,ENSG00000263711,ENSG00000263958,ENSG00000263750,ENSG00000265579,ENSG00000166342
chr18	74040772	74041059	18:74040772-74041059	ENSG00000241866,ENSG00000265380,ENSG00000261780,ENSG00000263958,ENSG00000263750,ENSG00000252598,ENSG00000265579,ENSG00000166342,ENSG00000264315,ENSG00000259779,ENSG00000235297,ENSG00000287314,ENSG00000278902,ENSG00000263655,ENSG00000287993,ENSG00000261194,ENSG00000266460,ENSG00000264260,ENSG00000264595,ENSG00000266014
chr18	74082568	74082775	18:74082568-74082775	ENSG00000241866,ENSG00000265380,ENSG00000261780,ENSG00000263958,ENSG00000263750,ENSG00000252598,ENSG00000265579,ENSG00000166342,ENSG00000141665,ENSG00000287314,ENSG00000278902
chr18	74147584	74148079	18:74147584-74148079	ENSG00000265380,ENSG00000261780,ENSG00000252598,ENSG00000265579,ENSG00000075336,ENSG00000141665
chr18	74148185	74148688	18:74148185-74148688	ENSG00000265380,ENSG00000261780,ENSG00000252598,ENSG00000265579,ENSG00000166342,ENSG00000075336,ENSG00000141665,ENSG00000287314
chr18	74186714	74187018	18:74186714-74187018	ENSG00000241866,ENSG00000265380,ENSG00000261780,ENSG00000263958,ENSG00000263750,ENSG00000252598,ENSG00000265579,ENSG00000166342,ENSG00000187773,ENSG00000259779,ENSG00000235297,ENSG00000287314,ENSG00000278902,ENSG00000287689,ENSG00000150656
chr18	74196159	74196715	18:74196159-74196715	ENSG00000241866,ENSG00000265380,ENSG00000261780,ENSG00000263958,ENSG00000263750,ENSG00000252598,ENSG00000265579,ENSG00000166342,ENSG00000264315,ENSG00000187773,ENSG00000259779,ENSG00000235297,ENSG00000287314,ENSG00000278902,ENSG00000287689,ENSG00000133313,ENSG00000150656,ENSG00000264340
chr18	74223134	74223453	18:74223134-74223453	ENSG00000241866,ENSG00000265380,ENSG00000261780,ENSG00000263958,ENSG00000263750,ENSG00000265579,ENSG00000166342,ENSG00000187773,ENSG00000259779,ENSG00000235297,ENSG00000243856,ENSG00000260569,ENSG00000278902,ENSG00000287689
chr18	74225258	74225524	18:74225258-74225524	ENSG00000241866,ENSG00000265380,ENSG00000263958,ENSG00000263750,ENSG00000166342,ENSG00000187773,ENSG00000259779,ENSG00000235297,ENSG00000243856,ENSG00000260569,ENSG00000287314,ENSG00000278902,ENSG00000287689
chr18	74231371	74231651	18:74231371-74231651	ENSG00000265380,ENSG00000261780,ENSG00000263958,ENSG00000265579,ENSG00000166342,ENSG00000187773,ENSG00000259779,ENSG00000235297,ENSG00000243856,ENSG00000260569,ENSG00000287689
chr18	74242411	74243137	18:74242411-74243137	ENSG00000241866,ENSG00000265380,ENSG00000261780,ENSG00000263958,ENSG00000263750,ENSG00000252598,ENSG00000265579,ENSG00000166342,ENSG00000187773,ENSG00000259779,ENSG00000235297,ENSG00000260569,ENSG00000287314,ENSG00000278902,ENSG00000287689,ENSG00000150656,ENSG00000266460
chr18	74251450	74251960	18:74251450-74251960	ENSG00000241866,ENSG00000265380,ENSG00000261780,ENSG00000263958,ENSG00000252598,ENSG00000166342,ENSG00000187773,ENSG00000259779,ENSG00000235297,ENSG00000166347,ENSG00000260569,ENSG00000287314,ENSG00000278902,ENSG00000287689
chr18	74265338	74265690	18:74265338-74265690	ENSG00000241866,ENSG00000235297,ENSG00000166347,ENSG00000287689
chr18	74267070	74267367	18:74267070-74267367	ENSG00000241866,ENSG00000166347
chr18	74277221	74277858	18:74277221-74277858	ENSG00000241866,ENSG00000265380,ENSG00000261780,ENSG00000263958,ENSG00000263750,ENSG00000252598,ENSG00000265579,ENSG00000166342,ENSG00000187773,ENSG00000259779,ENSG00000235297,ENSG00000286529,ENSG00000166347,ENSG00000287314,ENSG00000278902,ENSG00000287689,ENSG00000150656,ENSG00000278911,ENSG00000261194,ENSG00000275827
chr18	74291748	74292389	18:74291748-74292389	ENSG00000265380,ENSG00000263958,ENSG00000166342,ENSG00000187773,ENSG00000259779,ENSG00000235297,ENSG00000286529,ENSG00000166347,ENSG00000287689,ENSG00000133313
chr18	74310515	74310754	18:74310515-74310754	ENSG00000187773,ENSG00000259779,ENSG00000235297,ENSG00000206043,ENSG00000287689
chr18	74331435	74331773	18:74331435-74331773	ENSG00000241866,ENSG00000265380,ENSG00000261780,ENSG00000263958,ENSG00000263750,ENSG00000252598,ENSG00000265579,ENSG00000166342,ENSG00000264315,ENSG00000187773,ENSG00000259779,ENSG00000235297,ENSG00000206043,ENSG00000287314,ENSG00000278902,ENSG00000287689,ENSG00000150656,ENSG00000264340,ENSG00000283452,ENSG00000278911,ENSG00000287295,ENSG00000261194,ENSG00000266460,ENSG00000264108,ENSG00000263547,ENSG00000266743,ENSG00000264260,ENSG00000264595,ENSG00000266014,ENSG00000276993,ENSG00000264116,ENSG00000206026,ENSG00000266774,ENSG00000287281
chr18	74337481	74337838	18:74337481-74337838	ENSG00000241866,ENSG00000265380,ENSG00000261780,ENSG00000263750,ENSG00000252598,ENSG00000265579,ENSG00000187773,ENSG00000259779,ENSG00000235297,ENSG00000206043,ENSG00000287314,ENSG00000278902,ENSG00000287689
chr18	74342367	74342773	18:74342367-74342773	ENSG00000241866,ENSG00000265380,ENSG00000263958,ENSG00000252598,ENSG00000265579,ENSG00000166342,ENSG00000264315,ENSG00000187773,ENSG00000259779,ENSG00000235297,ENSG00000287314,ENSG00000278902,ENSG00000287689,ENSG00000150656,ENSG00000264340
chr18	74495754	74496884	18:74495754-74496884	ENSG00000187773,ENSG00000259779,ENSG00000235297,ENSG00000287689,ENSG00000133313,ENSG00000276934,ENSG00000150656
chr18	74551971	74552293	18:74551971-74552293	ENSG00000265380,ENSG00000261780,ENSG00000252598,ENSG00000265579,ENSG00000187773,ENSG00000259779,ENSG00000235297,ENSG00000287314,ENSG00000278902,ENSG00000287689,ENSG00000133313,ENSG00000276934,ENSG00000150656,ENSG00000264340,ENSG00000287295,ENSG00000287993,ENSG00000261194,ENSG00000266460,ENSG00000276993,ENSG00000264116
chr18	74597283	74598606	18:74597283-74598606	ENSG00000150656,ENSG00000264247,ENSG00000215421,ENSG00000278607,ENSG00000273669
chr18	74657623	74657955	18:74657623-74657955	ENSG00000241866,ENSG00000265380,ENSG00000263750,ENSG00000287314,ENSG00000215421,ENSG00000278607,ENSG00000273669,ENSG00000283452,ENSG00000278911,ENSG00000285915,ENSG00000287295,ENSG00000287993,ENSG00000261194,ENSG00000266460,ENSG00000275827,ENSG00000264108,ENSG00000263547,ENSG00000266743,ENSG00000264260,ENSG00000264595,ENSG00000266014,ENSG00000265717,ENSG00000264212,ENSG00000266614,ENSG00000276993,ENSG00000264116,ENSG00000206026,ENSG00000266774,ENSG00000287281,ENSG00000286603
chr18	74772035	74772235	18:74772035-74772235	ENSG00000278607,ENSG00000273669,ENSG00000283452,ENSG00000278911,ENSG00000285915,ENSG00000287295,ENSG00000287993,ENSG00000261194,ENSG00000266460,ENSG00000264108,ENSG00000263547,ENSG00000266743,ENSG00000264595,ENSG00000266014,ENSG00000276993,ENSG00000264116,ENSG00000206026,ENSG00000266774,ENSG00000287281,ENSG00000286603
chr18	74778488	74778929	18:74778488-74778929	ENSG00000241866,ENSG00000265380,ENSG00000261780,ENSG00000263958,ENSG00000263750,ENSG00000252598,ENSG00000265579,ENSG00000166342,ENSG00000264315,ENSG00000287314,ENSG00000278902,ENSG00000215421,ENSG00000278607,ENSG00000273669,ENSG00000283452,ENSG00000278911,ENSG00000285915,ENSG00000287295,ENSG00000287993,ENSG00000261194,ENSG00000266460,ENSG00000275827,ENSG00000264108,ENSG00000263547,ENSG00000266743,ENSG00000264260,ENSG00000264595,ENSG00000266014,ENSG00000265717,ENSG00000264212,ENSG00000266614,ENSG00000276993,ENSG00000264116,ENSG00000206026,ENSG00000266774,ENSG00000287281,ENSG00000286603
chr18	74836457	74836657	18:74836457-74836657	ENSG00000278607,ENSG00000273669,ENSG00000283452,ENSG00000278911,ENSG00000285915,ENSG00000287295,ENSG00000287993,ENSG00000261194,ENSG00000264108,ENSG00000266743,ENSG00000276993,ENSG00000264116,ENSG00000206026,ENSG00000266774,ENSG00000287281,ENSG00000286603
chr18	74960487	74960948	18:74960487-74960948	ENSG00000278607,ENSG00000273669,ENSG00000283452,ENSG00000278911,ENSG00000285915,ENSG00000287295,ENSG00000287993,ENSG00000261194,ENSG00000266460,ENSG00000275827,ENSG00000264108,ENSG00000263547,ENSG00000266743,ENSG00000264260,ENSG00000264595,ENSG00000266014,ENSG00000265717,ENSG00000264212,ENSG00000266614,ENSG00000276993,ENSG00000264116,ENSG00000206026,ENSG00000266774,ENSG00000287281,ENSG00000286603
chr18	75209052	75209737	18:75209052-75209737	ENSG00000278607,ENSG00000273669,ENSG00000283452,ENSG00000278911,ENSG00000285915,ENSG00000180011,ENSG00000179981,ENSG00000276993,ENSG00000264116,ENSG00000206026,ENSG00000266774,ENSG00000287281,ENSG00000286603
chr18	75210688	75210901	18:75210688-75210901	ENSG00000278607,ENSG00000273669,ENSG00000278911,ENSG00000285915,ENSG00000180011,ENSG00000179981,ENSG00000276993,ENSG00000264116,ENSG00000206026,ENSG00000266774,ENSG00000287281,ENSG00000286603
chr18	76349063	76349340	18:76349063-76349340	ENSG00000287295,ENSG00000287993,ENSG00000261194,ENSG00000266460,ENSG00000275827,ENSG00000264108,ENSG00000263547,ENSG00000266743,ENSG00000264260,ENSG00000264595,ENSG00000266014,ENSG00000265717,ENSG00000264212,ENSG00000266614,ENSG00000263982,ENSG00000264116,ENSG00000266774,ENSG00000287281
chr18	76398934	76399245	18:76398934-76399245	ENSG00000287993,ENSG00000266460,ENSG00000275827,ENSG00000264108,ENSG00000263547,ENSG00000266743,ENSG00000264260,ENSG00000264595,ENSG00000266014,ENSG00000265717,ENSG00000264212,ENSG00000266614,ENSG00000101493,ENSG00000263982,ENSG00000280205,ENSG00000266256,ENSG00000286090,ENSG00000266312,ENSG00000276397,ENSG00000264116,ENSG00000265934,ENSG00000265836,ENSG00000265626
chr18	76426763	76427029	18:76426763-76427029	ENSG00000266460,ENSG00000275827,ENSG00000264108,ENSG00000266743,ENSG00000264260,ENSG00000264595,ENSG00000266014,ENSG00000265717,ENSG00000264212,ENSG00000266614,ENSG00000263982,ENSG00000280205,ENSG00000266256,ENSG00000286090,ENSG00000266312,ENSG00000276397,ENSG00000265934,ENSG00000265836
chr18	76451000	76451609	18:76451000-76451609	ENSG00000287993,ENSG00000266460,ENSG00000275827,ENSG00000264108,ENSG00000266743,ENSG00000264260,ENSG00000264595,ENSG00000266014,ENSG00000265717,ENSG00000264212,ENSG00000266614,ENSG00000101493,ENSG00000263982,ENSG00000280205,ENSG00000265778,ENSG00000275763,ENSG00000266256,ENSG00000286090,ENSG00000266312,ENSG00000276397,ENSG00000265934,ENSG00000265836
chr18	76476899	76477516	18:76476899-76477516	ENSG00000287993,ENSG00000275827,ENSG00000263547,ENSG00000264260,ENSG00000266014,ENSG00000265717,ENSG00000264212,ENSG00000266614,ENSG00000101493,ENSG00000263982,ENSG00000280205,ENSG00000265778,ENSG00000275763,ENSG00000266256,ENSG00000286090,ENSG00000266312,ENSG00000276397,ENSG00000265934,ENSG00000265836
chr18	76480995	76481220	18:76480995-76481220	ENSG00000101493,ENSG00000265778,ENSG00000266256,ENSG00000286090,ENSG00000266312,ENSG00000265934
chr18	76483902	76484211	18:76483902-76484211	ENSG00000101493,ENSG00000263982,ENSG00000265778,ENSG00000275763,ENSG00000266256,ENSG00000286090,ENSG00000266312,ENSG00000276397,ENSG00000265934
chr18	76491523	76491777	18:76491523-76491777	ENSG00000101493,ENSG00000265778,ENSG00000275763,ENSG00000266256,ENSG00000286090
chr18	76492739	76493402	18:76492739-76493402	ENSG00000101493,ENSG00000263982,ENSG00000265778,ENSG00000275763,ENSG00000266256,ENSG00000286090,ENSG00000266312,ENSG00000276397
chr18	76496145	76496513	18:76496145-76496513	ENSG00000101493,ENSG00000265778,ENSG00000275763,ENSG00000266256,ENSG00000286090
chr18	76565167	76565491	18:76565167-76565491	ENSG00000263547,ENSG00000266256,ENSG00000286090,ENSG00000266312,ENSG00000276397,ENSG00000265934
chr18	76790676	76791035	18:76790676-76791035	ENSG00000266460,ENSG00000275827,ENSG00000264108,ENSG00000263547,ENSG00000266743,ENSG00000264260,ENSG00000264595,ENSG00000266014,ENSG00000265717,ENSG00000264212,ENSG00000266614,ENSG00000252097,ENSG00000278107,ENSG00000244229,ENSG00000275355,ENSG00000265261,ENSG00000166573,ENSG00000264015,ENSG00000199392,ENSG00000264736,ENSG00000264693,ENSG00000271702,ENSG00000265934,ENSG00000199728,ENSG00000265836,ENSG00000266213,ENSG00000265626
chr18	76802003	76802390	18:76802003-76802390	ENSG00000287993,ENSG00000261194,ENSG00000266460,ENSG00000264108,ENSG00000263547,ENSG00000264260,ENSG00000264595,ENSG00000266014,ENSG00000266312,ENSG00000264278,ENSG00000252097,ENSG00000278107,ENSG00000130856,ENSG00000244229,ENSG00000275355,ENSG00000265261,ENSG00000166573,ENSG00000264015,ENSG00000199392,ENSG00000264736,ENSG00000264693,ENSG00000265934,ENSG00000265836,ENSG00000265626
chr18	76803790	76804076	18:76803790-76804076	ENSG00000264278,ENSG00000252097,ENSG00000278107,ENSG00000244229,ENSG00000275355,ENSG00000265261,ENSG00000166573,ENSG00000264015,ENSG00000199392,ENSG00000264736,ENSG00000265836,ENSG00000265626
chr18	76821774	76823208	18:76821774-76823208	ENSG00000264278,ENSG00000130856,ENSG00000244229,ENSG00000275355
chr18	76855557	76855958	18:76855557-76855958	ENSG00000266460,ENSG00000275827,ENSG00000264108,ENSG00000263547,ENSG00000266743,ENSG00000264260,ENSG00000264595,ENSG00000266014,ENSG00000265717,ENSG00000264212,ENSG00000266614,ENSG00000266312,ENSG00000206026,ENSG00000264278,ENSG00000130856,ENSG00000244229,ENSG00000275355,ENSG00000265261,ENSG00000166573,ENSG00000264015,ENSG00000199392,ENSG00000264736,ENSG00000264693,ENSG00000271702,ENSG00000265836,ENSG00000266213,ENSG00000265626
chr18	76875374	76875673	18:76875374-76875673	ENSG00000130856,ENSG00000244229,ENSG00000275355,ENSG00000265261,ENSG00000264015,ENSG00000199392,ENSG00000264693,ENSG00000265836,ENSG00000265626
chr18	76909518	76909827	18:76909518-76909827	ENSG00000264108,ENSG00000130856,ENSG00000275355,ENSG00000265261,ENSG00000166573,ENSG00000264015,ENSG00000199392,ENSG00000264736,ENSG00000264693
chr18	76921414	76921698	18:76921414-76921698	ENSG00000130856,ENSG00000265261,ENSG00000264015,ENSG00000199392,ENSG00000264736
chr18	76922073	76922425	18:76922073-76922425	ENSG00000275827,ENSG00000130856,ENSG00000275355,ENSG00000265261,ENSG00000266844,ENSG00000287680,ENSG00000166573,ENSG00000264015,ENSG00000199392,ENSG00000264736,ENSG00000264693,ENSG00000271702,ENSG00000265836,ENSG00000265626,ENSG00000265644
chr18	76951520	76951761	18:76951520-76951761	-
chr18	76983101	76983622	18:76983101-76983622	ENSG00000264260,ENSG00000266844,ENSG00000197971,ENSG00000287680,ENSG00000265844,ENSG00000166573,ENSG00000264015,ENSG00000199392,ENSG00000264736
chr18	77000544	77000777	18:77000544-77000777	ENSG00000197971,ENSG00000279811,ENSG00000287680,ENSG00000265844,ENSG00000166573,ENSG00000264015,ENSG00000199392,ENSG00000264736
chr18	77059577	77059909	18:77059577-77059909	ENSG00000197971,ENSG00000279811,ENSG00000287680,ENSG00000275178,ENSG00000265844,ENSG00000166573,ENSG00000264015,ENSG00000199392,ENSG00000264736,ENSG00000264693,ENSG00000266213
chr18	77067585	77067905	18:77067585-77067905	ENSG00000287680,ENSG00000275178,ENSG00000264015,ENSG00000199392
chr18	77077903	77078308	18:77077903-77078308	ENSG00000197971,ENSG00000287680,ENSG00000275178,ENSG00000265844,ENSG00000166573,ENSG00000264015,ENSG00000199392,ENSG00000264736,ENSG00000264693,ENSG00000266213
chr18	77101360	77101822	18:77101360-77101822	ENSG00000197971,ENSG00000287680,ENSG00000275178,ENSG00000279433,ENSG00000278330,ENSG00000265844,ENSG00000166573
chr18	77106372	77106642	18:77106372-77106642	ENSG00000197971,ENSG00000287680,ENSG00000275178,ENSG00000279433,ENSG00000278330,ENSG00000265844,ENSG00000166573
chr18	77111555	77111812	18:77111555-77111812	ENSG00000197971,ENSG00000275178,ENSG00000279433,ENSG00000278330
chr18	77114432	77115232	18:77114432-77115232	ENSG00000197971,ENSG00000287680,ENSG00000275178,ENSG00000279433,ENSG00000278330,ENSG00000265844,ENSG00000166573,ENSG00000264015,ENSG00000199392,ENSG00000264736
chr18	77130271	77130645	18:77130271-77130645	ENSG00000197971,ENSG00000287680,ENSG00000275178,ENSG00000265844,ENSG00000166573
chr18	77131130	77131331	18:77131130-77131331	ENSG00000197971
chr18	77132003	77132268	18:77132003-77132268	ENSG00000197971,ENSG00000265844,ENSG00000166573
chr18	77134189	77134418	18:77134189-77134418	ENSG00000197971,ENSG00000265844,ENSG00000166573
chr18	77140763	77141186	18:77140763-77141186	ENSG00000197971,ENSG00000287680,ENSG00000275178,ENSG00000265844,ENSG00000166573,ENSG00000264015,ENSG00000199392,ENSG00000264736,ENSG00000264693
chr18	77208999	77209428	18:77208999-77209428	ENSG00000287680,ENSG00000265844,ENSG00000166573,ENSG00000264015,ENSG00000199392,ENSG00000264736,ENSG00000264693
chr18	77650841	77651041	18:77650841-77651041	ENSG00000166573,ENSG00000264015,ENSG00000199392,ENSG00000264736,ENSG00000264693,ENSG00000271702,ENSG00000286727,ENSG00000264334,ENSG00000199728,ENSG00000266213,ENSG00000265644,ENSG00000265378
chr18	77900083	77900441	18:77900083-77900441	ENSG00000275827,ENSG00000264108,ENSG00000264260,ENSG00000264015,ENSG00000199392,ENSG00000264736,ENSG00000264693,ENSG00000271702,ENSG00000252260,ENSG00000265843,ENSG00000264334,ENSG00000199728,ENSG00000266213,ENSG00000265644,ENSG00000265378,ENSG00000201723,ENSG00000266273,ENSG00000266586,ENSG00000265101,ENSG00000287758,ENSG00000263146,ENSG00000256463,ENSG00000267655,ENSG00000279474
chr18	79068741	79069821	18:79068741-79069821	ENSG00000201723,ENSG00000266273,ENSG00000266586,ENSG00000265101,ENSG00000287758,ENSG00000263146,ENSG00000256463,ENSG00000166377,ENSG00000279416,ENSG00000267655,ENSG00000279474,ENSG00000286245
chr18	79245545	79245788	18:79245545-79245788	ENSG00000266213,ENSG00000265644,ENSG00000265378,ENSG00000201723,ENSG00000266273,ENSG00000266586,ENSG00000265101,ENSG00000287758,ENSG00000263146,ENSG00000256463,ENSG00000279416,ENSG00000267655,ENSG00000279474,ENSG00000286245,ENSG00000267628
chr18	79246270	79246481	18:79246270-79246481	ENSG00000266213,ENSG00000265644,ENSG00000265378,ENSG00000201723,ENSG00000266273,ENSG00000266586,ENSG00000265101,ENSG00000287758,ENSG00000263146,ENSG00000256463,ENSG00000279416,ENSG00000267655,ENSG00000279474,ENSG00000286245,ENSG00000267628
chr18	79258421	79258790	18:79258421-79258790	ENSG00000265843,ENSG00000199728,ENSG00000266213,ENSG00000265644,ENSG00000265378,ENSG00000201723,ENSG00000266273,ENSG00000266586,ENSG00000265101,ENSG00000287758,ENSG00000263146,ENSG00000256463,ENSG00000279416,ENSG00000267655,ENSG00000279474,ENSG00000286245,ENSG00000267628
chr18	79345772	79346153	18:79345772-79346153	ENSG00000166377,ENSG00000279077,ENSG00000267015
chr18	79379010	79379323	18:79379010-79379323	ENSG00000201723,ENSG00000266273,ENSG00000265101,ENSG00000287758,ENSG00000263146,ENSG00000256463,ENSG00000166377,ENSG00000279474,ENSG00000279637,ENSG00000286186,ENSG00000275186,ENSG00000286296,ENSG00000267287,ENSG00000267409,ENSG00000266901,ENSG00000131196,ENSG00000279077
chr18	79380873	79381098	18:79380873-79381098	ENSG00000279637,ENSG00000286186,ENSG00000275186,ENSG00000286296,ENSG00000267287,ENSG00000267409,ENSG00000131196
chr18	79405824	79406103	18:79405824-79406103	ENSG00000279637,ENSG00000286186,ENSG00000275186,ENSG00000131196
chr18	79502860	79503075	18:79502860-79503075	ENSG00000279637,ENSG00000286186,ENSG00000275186,ENSG00000279981,ENSG00000267287,ENSG00000267409
chr18	79506952	79507512	18:79506952-79507512	ENSG00000265378,ENSG00000266273,ENSG00000266586,ENSG00000265101,ENSG00000287758,ENSG00000267655,ENSG00000279474,ENSG00000279637,ENSG00000286186,ENSG00000275186,ENSG00000279981,ENSG00000279397,ENSG00000286296,ENSG00000267287,ENSG00000267409,ENSG00000266901,ENSG00000131196
chr18	79519786	79520085	18:79519786-79520085	ENSG00000266273,ENSG00000279637,ENSG00000286186,ENSG00000275186,ENSG00000279981,ENSG00000279397,ENSG00000286296,ENSG00000267287,ENSG00000267409,ENSG00000131196
chr18	79520215	79520458	18:79520215-79520458	ENSG00000279637,ENSG00000286186,ENSG00000275186,ENSG00000279397,ENSG00000286296,ENSG00000267287,ENSG00000267409,ENSG00000131196
chr18	79526213	79526492	18:79526213-79526492	ENSG00000279637,ENSG00000286186,ENSG00000275186,ENSG00000279397,ENSG00000286296,ENSG00000267287,ENSG00000267409,ENSG00000131196
chr18	79644068	79644406	18:79644068-79644406	ENSG00000265644,ENSG00000265378,ENSG00000201723,ENSG00000266273,ENSG00000266586,ENSG00000265101,ENSG00000287758,ENSG00000263146,ENSG00000256463,ENSG00000267655,ENSG00000279474,ENSG00000286245,ENSG00000279637,ENSG00000286186,ENSG00000275186,ENSG00000286296,ENSG00000267287,ENSG00000267409,ENSG00000266901,ENSG00000178342,ENSG00000278075,ENSG00000131196
chr18	79678927	79679966	18:79678927-79679966	ENSG00000267287,ENSG00000267409,ENSG00000178412,ENSG00000274828,ENSG00000060069,ENSG00000266901,ENSG00000178342,ENSG00000278075
chr18	79680434	79680883	18:79680434-79680883	ENSG00000178412,ENSG00000274828,ENSG00000060069,ENSG00000266901
chr18	79797771	79798027	18:79797771-79798027	ENSG00000266901,ENSG00000266924,ENSG00000267780,ENSG00000178342,ENSG00000278075,ENSG00000261126
chr18	79944744	79945172	18:79944744-79945172	ENSG00000266901,ENSG00000178342,ENSG00000278075,ENSG00000266909,ENSG00000261126,ENSG00000122490
chr18	79950691	79951124	18:79950691-79951124	ENSG00000178342,ENSG00000278075,ENSG00000226742,ENSG00000287879,ENSG00000122490
chr18	79951474	79951982	18:79951474-79951982	ENSG00000178342,ENSG00000278075,ENSG00000261126,ENSG00000226742,ENSG00000287879,ENSG00000122490
chr18	79961682	79962046	18:79961682-79962046	ENSG00000178342,ENSG00000278075,ENSG00000261126,ENSG00000226742,ENSG00000287879,ENSG00000122490
chr18	79964401	79964746	18:79964401-79964746	ENSG00000178342,ENSG00000278075,ENSG00000261126,ENSG00000226742,ENSG00000287879,ENSG00000122490
chr18	79975039	79975304	18:79975039-79975304	ENSG00000178342,ENSG00000278075,ENSG00000261126,ENSG00000141759,ENSG00000226742
chr18	79976001	79976311	18:79976001-79976311	ENSG00000178342,ENSG00000278075,ENSG00000266909,ENSG00000261126,ENSG00000141759,ENSG00000226742
chr18	79982798	79983060	18:79982798-79983060	ENSG00000178342,ENSG00000278075,ENSG00000261126,ENSG00000141759
chr18	79988020	79988855	18:79988020-79988855	ENSG00000266901,ENSG00000178342,ENSG00000278075,ENSG00000266909,ENSG00000261126,ENSG00000101546,ENSG00000267127,ENSG00000141759,ENSG00000226742
chr18	80023280	80023480	18:80023280-80023480	ENSG00000178342,ENSG00000278075,ENSG00000266909,ENSG00000261126,ENSG00000101546,ENSG00000267127
chr18	80033522	80034787	18:80033522-80034787	ENSG00000178342,ENSG00000278075,ENSG00000266909,ENSG00000261126,ENSG00000101546,ENSG00000267127,ENSG00000141759
chr18	80108697	80109794	18:80108697-80109794	ENSG00000178342,ENSG00000278075,ENSG00000101544,ENSG00000266909,ENSG00000261126,ENSG00000101546,ENSG00000267127
chr18	80147525	80148040	18:80147525-80148040	ENSG00000267251,ENSG00000267270,ENSG00000266909,ENSG00000261126
chr18	80157788	80158056	18:80157788-80158056	ENSG00000267251,ENSG00000278000,ENSG00000267270,ENSG00000266909,ENSG00000261126
chr18	80159668	80159985	18:80159668-80159985	ENSG00000178342,ENSG00000267251,ENSG00000278000,ENSG00000267270,ENSG00000266909,ENSG00000261126
chr18	80171270	80171526	18:80171270-80171526	ENSG00000267251,ENSG00000278000,ENSG00000266909,ENSG00000261126
chr18	80247392	80247829	18:80247392-80247829	ENSG00000267251,ENSG00000178184,ENSG00000266909,ENSG00000261126
chr18	80257841	80258459	18:80257841-80258459	-
chr19	267363	267715	19:267363-267715	-
chr19	344666	345091	19:344666-345091	ENSG00000282458,ENSG00000282542,ENSG00000282798,ENSG00000282807,ENSG00000283801,ENSG00000282591,ENSG00000267792,ENSG00000266971,ENSG00000282535,ENSG00000282059,ENSG00000282508,ENSG00000222329,ENSG00000282393,ENSG00000141934,ENSG00000267124,ENSG00000105556,ENSG00000105549,ENSG00000286667,ENSG00000267443,ENSG00000183186,ENSG00000129946,ENSG00000252539,ENSG00000181781
chr19	480195	480510	19:480195-480510	ENSG00000267310,ENSG00000281379,ENSG00000282416,ENSG00000282051,ENSG00000282508,ENSG00000282393,ENSG00000141934,ENSG00000267124,ENSG00000105549,ENSG00000286667,ENSG00000267443,ENSG00000183186,ENSG00000129946,ENSG00000252539,ENSG00000181781,ENSG00000099866
chr19	488831	489362	19:488831-489362	ENSG00000282458,ENSG00000282542,ENSG00000282798,ENSG00000282807,ENSG00000283801,ENSG00000282591,ENSG00000282137,ENSG00000267310,ENSG00000267792,ENSG00000266971,ENSG00000282535,ENSG00000282059,ENSG00000282508,ENSG00000222329,ENSG00000282393,ENSG00000141934,ENSG00000267124,ENSG00000105549,ENSG00000286667,ENSG00000267443,ENSG00000183186,ENSG00000129946,ENSG00000252539,ENSG00000181781,ENSG00000099866,ENSG00000266933,ENSG00000141933
chr19	495675	495960	19:495675-495960	ENSG00000282508,ENSG00000282339,ENSG00000282393,ENSG00000141934,ENSG00000105549,ENSG00000286667,ENSG00000267443,ENSG00000183186,ENSG00000129946,ENSG00000252539,ENSG00000181781,ENSG00000099866,ENSG00000266933,ENSG00000141933
chr19	506688	507612	19:506688-507612	ENSG00000141934,ENSG00000105549,ENSG00000286667,ENSG00000267443,ENSG00000183186,ENSG00000129946,ENSG00000252539,ENSG00000099866,ENSG00000266933,ENSG00000141933
chr19	507759	508026	19:507759-508026	ENSG00000286667,ENSG00000183186,ENSG00000266933,ENSG00000141933
chr19	510609	511017	19:510609-511017	ENSG00000282393,ENSG00000141934,ENSG00000286667,ENSG00000267443,ENSG00000252539,ENSG00000266933,ENSG00000141933,ENSG00000099804,ENSG00000197540
chr19	516578	516915	19:516578-516915	ENSG00000266933,ENSG00000141933,ENSG00000099804,ENSG00000197540
chr19	517569	518092	19:517569-518092	ENSG00000266933,ENSG00000141933,ENSG00000099804,ENSG00000197540
chr19	518297	518723	19:518297-518723	ENSG00000105549,ENSG00000267443,ENSG00000183186,ENSG00000252539,ENSG00000266933,ENSG00000141933,ENSG00000099804,ENSG00000197540
chr19	518924	519160	19:518924-519160	ENSG00000099804
chr19	530990	531881	19:530990-531881	ENSG00000099804,ENSG00000197540,ENSG00000267751
chr19	532815	533421	19:532815-533421	ENSG00000099804,ENSG00000197540
chr19	550159	550378	19:550159-550378	ENSG00000267310,ENSG00000282508,ENSG00000282339,ENSG00000099804,ENSG00000197540
chr19	555797	556473	19:555797-556473	ENSG00000282458,ENSG00000282542,ENSG00000282798,ENSG00000282807,ENSG00000283801,ENSG00000282591,ENSG00000267792,ENSG00000266971,ENSG00000282535,ENSG00000282393,ENSG00000099804,ENSG00000197540,ENSG00000267751,ENSG00000172270
chr19	570933	571135	19:570933-571135	ENSG00000267751,ENSG00000172270
chr19	572139	572648	19:572139-572648	ENSG00000197540,ENSG00000267751,ENSG00000172270
chr19	574649	575043	19:574649-575043	ENSG00000197540,ENSG00000267751,ENSG00000172270
chr19	575463	575809	19:575463-575809	ENSG00000176695,ENSG00000281379,ENSG00000282416,ENSG00000282051,ENSG00000267751,ENSG00000172270,ENSG00000099822
chr19	584348	584695	19:584348-584695	ENSG00000281379,ENSG00000282416,ENSG00000282051,ENSG00000267751,ENSG00000172270,ENSG00000099822,ENSG00000267036
chr19	587065	587378	19:587065-587378	ENSG00000172270,ENSG00000099822,ENSG00000267036
chr19	588087	588426	19:588087-588426	ENSG00000172270,ENSG00000099822,ENSG00000267036
chr19	633412	633873	19:633412-633873	ENSG00000282458,ENSG00000282542,ENSG00000282798,ENSG00000282807,ENSG00000283801,ENSG00000282591,ENSG00000282137,ENSG00000267751,ENSG00000267036,ENSG00000099821,ENSG00000261204,ENSG00000070388,ENSG00000070423,ENSG00000267666
chr19	639452	640066	19:639452-640066	ENSG00000282508,ENSG00000282339,ENSG00000099821,ENSG00000261204,ENSG00000070388,ENSG00000070423,ENSG00000267666
chr19	663031	663752	19:663031-663752	ENSG00000070423,ENSG00000267666,ENSG00000070404,ENSG00000099864
chr19	680275	681206	19:680275-681206	ENSG00000282508,ENSG00000282339,ENSG00000070423,ENSG00000267666,ENSG00000070404,ENSG00000185198,ENSG00000213726,ENSG00000099864
chr19	703895	704311	19:703895-704311	ENSG00000070404,ENSG00000185198,ENSG00000213726,ENSG00000099864
chr19	734087	734380	19:734087-734380	ENSG00000070423,ENSG00000267666,ENSG00000213726,ENSG00000099864
chr19	737823	738072	19:737823-738072	ENSG00000070423,ENSG00000267666,ENSG00000213726,ENSG00000099864,ENSG00000099812
chr19	756276	756619	19:756276-756619	ENSG00000099812,ENSG00000129951,ENSG00000172232
chr19	770299	770499	19:770299-770499	ENSG00000272473,ENSG00000267530,ENSG00000129951,ENSG00000263414,ENSG00000172232,ENSG00000196415,ENSG00000197561
chr19	771279	771597	19:771279-771597	ENSG00000099812,ENSG00000272473,ENSG00000267530,ENSG00000011304,ENSG00000284361,ENSG00000129951,ENSG00000263414,ENSG00000172232,ENSG00000196415,ENSG00000197561,ENSG00000116014
chr19	789352	789552	19:789352-789552	ENSG00000272473,ENSG00000267530,ENSG00000011304,ENSG00000129951,ENSG00000263414,ENSG00000172232
chr19	789761	790012	19:789761-790012	ENSG00000272473,ENSG00000267530,ENSG00000011304,ENSG00000129951,ENSG00000263414,ENSG00000172232
chr19	791697	792141	19:791697-792141	ENSG00000272473,ENSG00000267530,ENSG00000011304,ENSG00000284361,ENSG00000129951,ENSG00000263414,ENSG00000172232
chr19	796821	797541	19:796821-797541	ENSG00000267310,ENSG00000272473,ENSG00000267530,ENSG00000011304,ENSG00000284361,ENSG00000129951,ENSG00000263414,ENSG00000172232,ENSG00000196415,ENSG00000197561
chr19	860491	860753	19:860491-860753	ENSG00000129951,ENSG00000172232,ENSG00000196415,ENSG00000197561,ENSG00000197766,ENSG00000116014
chr19	861945	862426	19:861945-862426	ENSG00000129951,ENSG00000172232,ENSG00000196415,ENSG00000197561,ENSG00000197766,ENSG00000116014
chr19	862530	863055	19:862530-863055	ENSG00000129951,ENSG00000263414,ENSG00000172232,ENSG00000196415,ENSG00000197561,ENSG00000197766,ENSG00000116014
chr19	863889	864176	19:863889-864176	ENSG00000129951,ENSG00000263414,ENSG00000172232,ENSG00000196415,ENSG00000197561,ENSG00000197766,ENSG00000116014
chr19	872696	873017	19:872696-873017	ENSG00000129951,ENSG00000263414,ENSG00000172232,ENSG00000196415,ENSG00000197561,ENSG00000175221,ENSG00000207507
chr19	873137	873412	19:873137-873412	ENSG00000129951,ENSG00000263414,ENSG00000172232,ENSG00000196415,ENSG00000197561,ENSG00000175221,ENSG00000207507
chr19	883670	883924	19:883670-883924	ENSG00000172232,ENSG00000196415,ENSG00000175221,ENSG00000207507
chr19	892704	893634	19:892704-893634	ENSG00000172232,ENSG00000196415,ENSG00000197561,ENSG00000175221,ENSG00000207507,ENSG00000198858
chr19	900307	900930	19:900307-900930	ENSG00000129951,ENSG00000172232,ENSG00000196415,ENSG00000175221,ENSG00000207507,ENSG00000198858,ENSG00000116014
chr19	907127	907729	19:907127-907729	ENSG00000176695,ENSG00000175221,ENSG00000207507,ENSG00000198858,ENSG00000116014
chr19	908631	908956	19:908631-908956	ENSG00000176695,ENSG00000198858
chr19	909159	909592	19:909159-909592	ENSG00000176695,ENSG00000175221,ENSG00000207507,ENSG00000198858,ENSG00000116014
chr19	913030	913346	19:913030-913346	ENSG00000198858,ENSG00000116014
chr19	917575	917963	19:917575-917963	ENSG00000197561,ENSG00000198858,ENSG00000116014
chr19	921654	921958	19:921654-921958	ENSG00000116014,ENSG00000116017,ENSG00000267159,ENSG00000065268
chr19	925346	926164	19:925346-926164	ENSG00000116017,ENSG00000267159,ENSG00000065268
chr19	934931	935486	19:934931-935486	ENSG00000116017,ENSG00000267159
chr19	940815	941295	19:940815-941295	ENSG00000116017,ENSG00000267159
chr19	944074	944525	19:944074-944525	ENSG00000172232,ENSG00000196415,ENSG00000116017,ENSG00000267159,ENSG00000275162,ENSG00000065268
chr19	949136	949498	19:949136-949498	ENSG00000116017,ENSG00000267159,ENSG00000275162
chr19	954843	955126	19:954843-955126	ENSG00000275162
chr19	961013	961545	19:961013-961545	ENSG00000281379,ENSG00000282416,ENSG00000282051,ENSG00000116017,ENSG00000275162
chr19	962112	962603	19:962112-962603	ENSG00000281379,ENSG00000282416,ENSG00000282051,ENSG00000129951,ENSG00000172232,ENSG00000196415,ENSG00000116017,ENSG00000267159,ENSG00000275162
chr19	970713	970965	19:970713-970965	ENSG00000116017,ENSG00000065268
chr19	982723	983074	19:982723-983074	ENSG00000267310,ENSG00000116017,ENSG00000267159,ENSG00000065268
chr19	984118	984494	19:984118-984494	ENSG00000267310,ENSG00000263414,ENSG00000196415,ENSG00000197561,ENSG00000116014,ENSG00000116017,ENSG00000267159,ENSG00000065268,ENSG00000274177
chr19	991414	991946	19:991414-991946	ENSG00000065268,ENSG00000266990,ENSG00000116032,ENSG00000274177
chr19	996405	996664	19:996405-996664	ENSG00000065268,ENSG00000266990,ENSG00000116032,ENSG00000274177
chr19	1000146	1000436	19:1000146-1000436	ENSG00000266990,ENSG00000116032,ENSG00000182087,ENSG00000274177
chr19	1001557	1001944	19:1001557-1001944	ENSG00000266990,ENSG00000116032,ENSG00000182087,ENSG00000274177
chr19	1020955	1021385	19:1020955-1021385	ENSG00000182087,ENSG00000274177,ENSG00000207357,ENSG00000064666,ENSG00000279753
chr19	1021468	1021876	19:1021468-1021876	ENSG00000182087,ENSG00000274177,ENSG00000207357,ENSG00000064666,ENSG00000279753
chr19	1026402	1026727	19:1026402-1026727	ENSG00000182087,ENSG00000207357,ENSG00000064666,ENSG00000279753
chr19	1028125	1028332	19:1028125-1028332	ENSG00000182087,ENSG00000207357,ENSG00000064666,ENSG00000279753
chr19	1031519	1031758	19:1031519-1031758	ENSG00000064666,ENSG00000279753,ENSG00000064687
chr19	1039773	1040249	19:1039773-1040249	ENSG00000064666,ENSG00000279753,ENSG00000064687
chr19	1040869	1041431	19:1040869-1041431	ENSG00000064666,ENSG00000279753,ENSG00000064687
chr19	1062757	1063350	19:1062757-1063350	ENSG00000064687,ENSG00000180448
chr19	1064953	1065190	19:1064953-1065190	ENSG00000064687,ENSG00000180448
chr19	1074566	1075146	19:1074566-1075146	ENSG00000064687,ENSG00000180448
chr19	1075571	1075799	19:1075571-1075799	ENSG00000180448
chr19	1095195	1095703	19:1095195-1095703	ENSG00000099817,ENSG00000167468
chr19	1103644	1104208	19:1103644-1104208	ENSG00000099817,ENSG00000167468
chr19	1104501	1104733	19:1104501-1104733	ENSG00000099817,ENSG00000167468
chr19	1113292	1113763	19:1113292-1113763	ENSG00000282508,ENSG00000282339,ENSG00000167468,ENSG00000064932,ENSG00000118046,ENSG00000267736,ENSG00000099625,ENSG00000267778
chr19	1123069	1123322	19:1123069-1123322	ENSG00000064932
chr19	1169094	1169312	19:1169094-1169312	ENSG00000064932
chr19	1174116	1174483	19:1174116-1174483	ENSG00000064932,ENSG00000118046,ENSG00000099625,ENSG00000267778
chr19	1194466	1195022	19:1194466-1195022	ENSG00000064932,ENSG00000118046,ENSG00000267736,ENSG00000099625,ENSG00000267778
chr19	1203538	1203768	19:1203538-1203768	ENSG00000118046,ENSG00000267736
chr19	1205418	1205897	19:1205418-1205897	ENSG00000118046,ENSG00000267736,ENSG00000099625,ENSG00000267778
chr19	1207527	1208342	19:1207527-1208342	ENSG00000118046,ENSG00000267736,ENSG00000099625,ENSG00000267778
chr19	1213818	1214188	19:1213818-1214188	ENSG00000118046,ENSG00000099625,ENSG00000267778
chr19	1217414	1217717	19:1217414-1217717	ENSG00000118046,ENSG00000099625,ENSG00000267778
chr19	1240210	1240579	19:1240210-1240579	ENSG00000099625,ENSG00000267778,ENSG00000099624,ENSG00000288704,ENSG00000167470,ENSG00000099622
chr19	1241471	1241942	19:1241471-1241942	ENSG00000099625,ENSG00000267778,ENSG00000099624,ENSG00000288704,ENSG00000167470,ENSG00000099622,ENSG00000267493
chr19	1244485	1244697	19:1244485-1244697	ENSG00000099625,ENSG00000267778,ENSG00000099624,ENSG00000288704,ENSG00000167470
chr19	1248162	1248646	19:1248162-1248646	ENSG00000099624,ENSG00000288704,ENSG00000167470,ENSG00000099622
chr19	1249028	1249268	19:1249028-1249268	ENSG00000099624,ENSG00000288704,ENSG00000167470,ENSG00000099622
chr19	1249556	1249906	19:1249556-1249906	ENSG00000099624,ENSG00000288704,ENSG00000167470,ENSG00000099622,ENSG00000267493
chr19	1252906	1253484	19:1252906-1253484	ENSG00000288704,ENSG00000167470,ENSG00000099622
chr19	1260792	1261213	19:1260792-1261213	ENSG00000099624,ENSG00000288704,ENSG00000167470,ENSG00000099622
chr19	1262334	1262559	19:1262334-1262559	ENSG00000167470,ENSG00000099622
chr19	1265831	1266041	19:1265831-1266041	ENSG00000099624,ENSG00000288704,ENSG00000167470,ENSG00000099622,ENSG00000267493
chr19	1266392	1266833	19:1266392-1266833	ENSG00000099624,ENSG00000288704,ENSG00000167470,ENSG00000099622,ENSG00000267493
chr19	1268964	1269425	19:1268964-1269425	ENSG00000099624,ENSG00000288704,ENSG00000167470,ENSG00000099622,ENSG00000267493
chr19	1269598	1269803	19:1269598-1269803	ENSG00000099624,ENSG00000288704,ENSG00000167470,ENSG00000099622,ENSG00000267493
chr19	1275257	1276152	19:1275257-1276152	ENSG00000099622,ENSG00000267493,ENSG00000228300,ENSG00000248015,ENSG00000279488,ENSG00000267372,ENSG00000240846,ENSG00000099617
chr19	1279756	1279960	19:1279756-1279960	ENSG00000267493,ENSG00000228300,ENSG00000279488,ENSG00000240846,ENSG00000099617
chr19	1354693	1355207	19:1354693-1355207	ENSG00000228300,ENSG00000130005,ENSG00000248015,ENSG00000280486,ENSG00000115286,ENSG00000267755,ENSG00000279488,ENSG00000160953,ENSG00000267372,ENSG00000240846,ENSG00000099617
chr19	1383215	1384045	19:1383215-1384045	ENSG00000130005,ENSG00000248015,ENSG00000280486,ENSG00000115286,ENSG00000267755,ENSG00000279488,ENSG00000160953,ENSG00000267372,ENSG00000240846,ENSG00000099617
chr19	1407042	1407714	19:1407042-1407714	ENSG00000228300,ENSG00000115268,ENSG00000071626,ENSG00000130005,ENSG00000248015,ENSG00000280486,ENSG00000115286,ENSG00000279488,ENSG00000267372,ENSG00000240846,ENSG00000099617
chr19	1415420	1415808	19:1415420-1415808	ENSG00000268798,ENSG00000115268,ENSG00000071626,ENSG00000130005,ENSG00000248015,ENSG00000280486,ENSG00000115286,ENSG00000279488,ENSG00000267372,ENSG00000240846,ENSG00000099617
chr19	1438063	1438709	19:1438063-1438709	ENSG00000268798,ENSG00000115268,ENSG00000071626,ENSG00000130005,ENSG00000248015,ENSG00000279488,ENSG00000267372,ENSG00000240846,ENSG00000099617
chr19	1445144	1445522	19:1445144-1445522	ENSG00000119559,ENSG00000267317,ENSG00000115266,ENSG00000268798,ENSG00000115268,ENSG00000248015,ENSG00000267372,ENSG00000240846,ENSG00000099617
chr19	1455464	1456138	19:1455464-1456138	ENSG00000119559,ENSG00000267317,ENSG00000115266,ENSG00000268798,ENSG00000240846,ENSG00000099617
chr19	1478927	1479711	19:1478927-1479711	ENSG00000281379,ENSG00000282416,ENSG00000282051,ENSG00000115255,ENSG00000115257,ENSG00000119559
chr19	1490295	1491314	19:1490295-1491314	ENSG00000267092,ENSG00000185988,ENSG00000115255,ENSG00000115257,ENSG00000119559
chr19	1503490	1503721	19:1503490-1503721	ENSG00000267092,ENSG00000185988,ENSG00000185761,ENSG00000115255,ENSG00000115257
chr19	1507767	1508496	19:1507767-1508496	ENSG00000267092,ENSG00000185988,ENSG00000185761,ENSG00000115255,ENSG00000115257
chr19	1512905	1513275	19:1512905-1513275	ENSG00000267092,ENSG00000185988,ENSG00000185761
chr19	1513882	1514180	19:1513882-1514180	ENSG00000267092,ENSG00000185988,ENSG00000185761
chr19	1542596	1542947	19:1542596-1542947	ENSG00000205922,ENSG00000267073,ENSG00000185988
chr19	1568187	1568630	19:1568187-1568630	ENSG00000279009,ENSG00000071655,ENSG00000239367,ENSG00000181588
chr19	1592208	1592621	19:1592208-1592621	ENSG00000127540,ENSG00000267059,ENSG00000279009,ENSG00000071655,ENSG00000239367,ENSG00000181588
chr19	1592774	1593174	19:1592774-1593174	ENSG00000127540,ENSG00000267059,ENSG00000279009,ENSG00000071655,ENSG00000239367
chr19	1600053	1600295	19:1600053-1600295	ENSG00000127540,ENSG00000267059,ENSG00000279009,ENSG00000071655
chr19	1601581	1601813	19:1601581-1601813	ENSG00000127540,ENSG00000267059
chr19	1605310	1606139	19:1605310-1606139	ENSG00000252933,ENSG00000071564,ENSG00000127540,ENSG00000267059,ENSG00000279009,ENSG00000071655
chr19	1618236	1618719	19:1618236-1618719	ENSG00000282137,ENSG00000281379,ENSG00000282416,ENSG00000282051,ENSG00000252933,ENSG00000071564,ENSG00000127540,ENSG00000267059
chr19	1624467	1624791	19:1624467-1624791	ENSG00000252933,ENSG00000071564,ENSG00000127540,ENSG00000267059
chr19	1632661	1633505	19:1632661-1633505	ENSG00000205922,ENSG00000267073,ENSG00000252933,ENSG00000071564,ENSG00000279009
chr19	1649041	1649263	19:1649041-1649263	ENSG00000071564
chr19	1651693	1651922	19:1651693-1651922	ENSG00000071564
chr19	1652514	1653308	19:1652514-1653308	ENSG00000071564,ENSG00000127540,ENSG00000267059
chr19	1671967	1672205	19:1671967-1672205	ENSG00000205922,ENSG00000267073
chr19	1687938	1688247	19:1687938-1688247	ENSG00000205922,ENSG00000267073
chr19	1690817	1691117	19:1690817-1691117	ENSG00000205922,ENSG00000267073,ENSG00000275642
chr19	1725659	1725949	19:1725659-1725949	ENSG00000205922,ENSG00000267073,ENSG00000275642
chr19	1767492	1767751	19:1767492-1767751	ENSG00000205922,ENSG00000267073
chr19	1774840	1775275	19:1774840-1775275	ENSG00000205922,ENSG00000267073
chr19	1788839	1789155	19:1788839-1789155	ENSG00000176695,ENSG00000130270,ENSG00000205922,ENSG00000267073
chr19	1795806	1796118	19:1795806-1796118	ENSG00000267244,ENSG00000284216,ENSG00000267007,ENSG00000130270,ENSG00000205922,ENSG00000267073
chr19	1811492	1811818	19:1811492-1811818	ENSG00000176695,ENSG00000267244,ENSG00000284216,ENSG00000267007,ENSG00000079313,ENSG00000130270
chr19	1811982	1813210	19:1811982-1813210	ENSG00000176695,ENSG00000267244,ENSG00000284216,ENSG00000267007,ENSG00000079313,ENSG00000130270
chr19	1826148	1826447	19:1826148-1826447	ENSG00000176695,ENSG00000267244,ENSG00000284216,ENSG00000267007,ENSG00000079313,ENSG00000130270
chr19	1836605	1837160	19:1836605-1837160	ENSG00000267244,ENSG00000079313
chr19	1837498	1837940	19:1837498-1837940	ENSG00000267244,ENSG00000079313
chr19	1847610	1847986	19:1847610-1847986	ENSG00000267125,ENSG00000079313
chr19	1848350	1848972	19:1848350-1848972	ENSG00000267125,ENSG00000079313
chr19	1853369	1853696	19:1853369-1853696	ENSG00000267141,ENSG00000129911,ENSG00000267125,ENSG00000079313
chr19	1855253	1855708	19:1855253-1855708	ENSG00000267141,ENSG00000129911,ENSG00000267125
chr19	1863506	1864305	19:1863506-1864305	ENSG00000267141,ENSG00000129911,ENSG00000267125
chr19	1864803	1865027	19:1864803-1865027	ENSG00000267141,ENSG00000129911
chr19	1872383	1872707	19:1872383-1872707	ENSG00000129968,ENSG00000267232,ENSG00000261526,ENSG00000267141,ENSG00000129911
chr19	1875997	1876426	19:1875997-1876426	ENSG00000129968,ENSG00000267232,ENSG00000261526,ENSG00000267141,ENSG00000129911
chr19	1884296	1884576	19:1884296-1884576	ENSG00000129968,ENSG00000267232,ENSG00000261526
chr19	1885312	1885762	19:1885312-1885762	ENSG00000213638,ENSG00000227500,ENSG00000129968,ENSG00000267232,ENSG00000261526
chr19	1897511	1898220	19:1897511-1898220	ENSG00000279653,ENSG00000267283,ENSG00000213638,ENSG00000227500,ENSG00000129968
chr19	1905064	1905775	19:1905064-1905775	ENSG00000279653,ENSG00000267283,ENSG00000213638,ENSG00000227500
chr19	1929328	1929967	19:1929328-1929967	ENSG00000275468,ENSG00000279653,ENSG00000267283,ENSG00000133275,ENSG00000213638,ENSG00000227500
chr19	1940427	1941318	19:1940427-1941318	ENSG00000279653,ENSG00000267283,ENSG00000180846,ENSG00000133275
chr19	1952576	1952940	19:1952576-1952940	ENSG00000275468,ENSG00000279653,ENSG00000267283,ENSG00000180846,ENSG00000133275
chr19	2015429	2015832	19:2015429-2015832	ENSG00000275468,ENSG00000279653,ENSG00000267283,ENSG00000133243
chr19	2015990	2016249	19:2015990-2016249	ENSG00000172081,ENSG00000267180,ENSG00000275468,ENSG00000279653,ENSG00000267283,ENSG00000133243
chr19	2019628	2019921	19:2019628-2019921	ENSG00000267180,ENSG00000275468,ENSG00000279653,ENSG00000267283,ENSG00000133243
chr19	2034851	2035345	19:2034851-2035345	ENSG00000099875,ENSG00000267180,ENSG00000279653,ENSG00000267283,ENSG00000133243
chr19	2041898	2042522	19:2041898-2042522	ENSG00000099875,ENSG00000267180,ENSG00000279653,ENSG00000133243
chr19	2048548	2048917	19:2048548-2048917	ENSG00000099875,ENSG00000267180,ENSG00000133243
chr19	2049869	2050199	19:2049869-2050199	ENSG00000099875,ENSG00000267180
chr19	2051130	2051655	19:2051130-2051655	ENSG00000099875,ENSG00000267180
chr19	2061052	2062008	19:2061052-2062008	ENSG00000099840,ENSG00000172081,ENSG00000099875,ENSG00000267180,ENSG00000279653,ENSG00000267283,ENSG00000133243
chr19	2069714	2070057	19:2069714-2070057	ENSG00000099840,ENSG00000172081,ENSG00000099875,ENSG00000267180,ENSG00000275468,ENSG00000279653,ENSG00000267283,ENSG00000133243
chr19	2095960	2097119	19:2095960-2097119	ENSG00000065000,ENSG00000099840,ENSG00000172081
chr19	2151452	2152072	19:2151452-2152072	ENSG00000288156,ENSG00000220008,ENSG00000188305,ENSG00000104897,ENSG00000284129,ENSG00000221411,ENSG00000104886,ENSG00000267122,ENSG00000104885,ENSG00000065000,ENSG00000099840,ENSG00000172081
chr19	2163620	2164093	19:2163620-2164093	ENSG00000288156,ENSG00000220008,ENSG00000188305,ENSG00000104897,ENSG00000284129,ENSG00000221411,ENSG00000104886,ENSG00000267122,ENSG00000104885,ENSG00000065000
chr19	2165249	2165473	19:2165249-2165473	ENSG00000104885,ENSG00000065000
chr19	2168937	2169388	19:2168937-2169388	ENSG00000288156,ENSG00000220008,ENSG00000188305,ENSG00000104897,ENSG00000284129,ENSG00000221411,ENSG00000104886,ENSG00000267122,ENSG00000104885,ENSG00000065000
chr19	2204230	2204716	19:2204230-2204716	ENSG00000288156,ENSG00000220008,ENSG00000188305,ENSG00000221411,ENSG00000267122,ENSG00000104885
chr19	2208588	2208918	19:2208588-2208918	ENSG00000288156,ENSG00000220008,ENSG00000221411,ENSG00000267122,ENSG00000104885
chr19	2236137	2237139	19:2236137-2237139	ENSG00000288156,ENSG00000220008,ENSG00000188305,ENSG00000104904,ENSG00000284272,ENSG00000104899,ENSG00000104897,ENSG00000284129,ENSG00000221411,ENSG00000104886,ENSG00000267122
chr19	2253146	2253408	19:2253146-2253408	ENSG00000288156,ENSG00000220008,ENSG00000188305,ENSG00000167476,ENSG00000284272,ENSG00000104899,ENSG00000104897,ENSG00000284129,ENSG00000104886
chr19	2263453	2263960	19:2263453-2263960	ENSG00000288156,ENSG00000220008,ENSG00000188305,ENSG00000273734,ENSG00000104904,ENSG00000167476,ENSG00000284272,ENSG00000104899,ENSG00000104897,ENSG00000284129,ENSG00000221411,ENSG00000104886
chr19	2264374	2264636	19:2264374-2264636	ENSG00000273734,ENSG00000104904,ENSG00000167476,ENSG00000284272,ENSG00000104899,ENSG00000104897
chr19	2266547	2266839	19:2266547-2266839	ENSG00000188305,ENSG00000273734,ENSG00000104904,ENSG00000167476,ENSG00000104897,ENSG00000284129,ENSG00000104886
chr19	2269172	2269614	19:2269172-2269614	ENSG00000288156,ENSG00000220008,ENSG00000188305,ENSG00000273734,ENSG00000104904,ENSG00000167476,ENSG00000284272,ENSG00000104899,ENSG00000104897,ENSG00000284129,ENSG00000104886
chr19	2270155	2270378	19:2270155-2270378	ENSG00000288156,ENSG00000220008,ENSG00000188305,ENSG00000273734,ENSG00000104904,ENSG00000167476,ENSG00000104897,ENSG00000284129,ENSG00000104886
chr19	2270762	2270993	19:2270762-2270993	ENSG00000288156,ENSG00000220008,ENSG00000188305,ENSG00000273734,ENSG00000104904,ENSG00000167476,ENSG00000104897,ENSG00000284129,ENSG00000104886
chr19	2273698	2273952	19:2273698-2273952	ENSG00000288156,ENSG00000220008,ENSG00000188305,ENSG00000273734,ENSG00000104904,ENSG00000167476,ENSG00000104897,ENSG00000284129,ENSG00000104886
chr19	2315917	2316211	19:2315917-2316211	ENSG00000005206,ENSG00000130332,ENSG00000286880,ENSG00000288156,ENSG00000220008,ENSG00000188305
chr19	2328428	2328863	19:2328428-2328863	ENSG00000178297,ENSG00000005206,ENSG00000130332,ENSG00000286880,ENSG00000288156,ENSG00000220008,ENSG00000188305
chr19	2346035	2346389	19:2346035-2346389	ENSG00000283728,ENSG00000178297,ENSG00000005206,ENSG00000130332,ENSG00000286880,ENSG00000288156,ENSG00000220008,ENSG00000188305
chr19	2421990	2422293	19:2421990-2422293	ENSG00000283728,ENSG00000176619,ENSG00000099800,ENSG00000178297
chr19	2427444	2428136	19:2427444-2428136	ENSG00000283728,ENSG00000176619,ENSG00000099800,ENSG00000178297
chr19	2456835	2457244	19:2456835-2457244	ENSG00000267412,ENSG00000263974,ENSG00000105694,ENSG00000252962,ENSG00000267201,ENSG00000283728,ENSG00000176619,ENSG00000099800
chr19	2461886	2462402	19:2461886-2462402	ENSG00000263974,ENSG00000105694,ENSG00000252962,ENSG00000267201,ENSG00000283728,ENSG00000176619
chr19	2474544	2474872	19:2474544-2474872	ENSG00000267214,ENSG00000277904,ENSG00000267412,ENSG00000263974,ENSG00000105694,ENSG00000252962,ENSG00000099860,ENSG00000267201,ENSG00000283728
chr19	2475869	2476231	19:2475869-2476231	ENSG00000267214,ENSG00000277904,ENSG00000267412,ENSG00000263974,ENSG00000105694,ENSG00000252962,ENSG00000099860
chr19	2611030	2611501	19:2611030-2611501	ENSG00000267214,ENSG00000277904,ENSG00000267412,ENSG00000263974,ENSG00000105694,ENSG00000252962,ENSG00000099860,ENSG00000283728
chr19	2637002	2637305	19:2637002-2637305	ENSG00000267749,ENSG00000267214,ENSG00000277904,ENSG00000267412,ENSG00000263974
chr19	2648513	2648784	19:2648513-2648784	ENSG00000267398,ENSG00000172000,ENSG00000287766,ENSG00000261342,ENSG00000286460,ENSG00000176490,ENSG00000267749,ENSG00000267214,ENSG00000277904
chr19	2702594	2703006	19:2702594-2703006	ENSG00000172000,ENSG00000261342,ENSG00000286460,ENSG00000176490,ENSG00000276097,ENSG00000176533
chr19	2739053	2739268	19:2739053-2739268	ENSG00000141873,ENSG00000261342,ENSG00000286460,ENSG00000267001,ENSG00000176490
chr19	2739857	2740311	19:2739857-2740311	ENSG00000267398,ENSG00000172000,ENSG00000287766,ENSG00000141873,ENSG00000261342,ENSG00000286460,ENSG00000267001,ENSG00000176490
chr19	2749183	2749540	19:2749183-2749540	ENSG00000267398,ENSG00000172000,ENSG00000287766,ENSG00000141873,ENSG00000261342,ENSG00000286460,ENSG00000267001,ENSG00000176490
chr19	2775927	2776277	19:2775927-2776277	ENSG00000172009,ENSG00000104969
chr19	2783187	2783635	19:2783187-2783635	ENSG00000172009,ENSG00000104969
chr19	2785163	2785636	19:2785163-2785636	ENSG00000267398,ENSG00000172000,ENSG00000287766,ENSG00000172009,ENSG00000104969
chr19	2819605	2820027	19:2819605-2820027	ENSG00000267398,ENSG00000172000,ENSG00000287766,ENSG00000267063,ENSG00000186300,ENSG00000172006,ENSG00000172009
chr19	2841093	2841671	19:2841093-2841671	ENSG00000253392,ENSG00000267398,ENSG00000172000,ENSG00000287766,ENSG00000267063,ENSG00000186300,ENSG00000172006
chr19	2900528	2901049	19:2900528-2901049	ENSG00000175691,ENSG00000253392,ENSG00000171970,ENSG00000266938,ENSG00000267398,ENSG00000172000,ENSG00000287766,ENSG00000267063
chr19	2944816	2945378	19:2944816-2945378	ENSG00000279452,ENSG00000175691,ENSG00000253392,ENSG00000266938,ENSG00000267398,ENSG00000172000,ENSG00000287766,ENSG00000267063
chr19	2950378	2951052	19:2950378-2951052	ENSG00000267139,ENSG00000104953,ENSG00000279452,ENSG00000175691,ENSG00000253392,ENSG00000267398
chr19	2962051	2962387	19:2962051-2962387	ENSG00000267139,ENSG00000104953
chr19	2977219	2977557	19:2977219-2977557	ENSG00000104953
chr19	3022767	3022967	19:3022767-3022967	ENSG00000065717
chr19	3035510	3036073	19:3035510-3036073	ENSG00000104964,ENSG00000267469,ENSG00000065717,ENSG00000104953
chr19	3036177	3036566	19:3036177-3036566	ENSG00000104964,ENSG00000065717
chr19	3047639	3048101	19:3047639-3048101	ENSG00000104964,ENSG00000267469,ENSG00000065717,ENSG00000104953
chr19	3061324	3061659	19:3061324-3061659	ENSG00000104964,ENSG00000267469
chr19	3062318	3062725	19:3062318-3062725	ENSG00000104964,ENSG00000267469
chr19	3075973	3076295	19:3075973-3076295	ENSG00000267139,ENSG00000088256
chr19	3094034	3094519	19:3094034-3094519	ENSG00000267688,ENSG00000267139,ENSG00000088256,ENSG00000104964
chr19	3108734	3109015	19:3108734-3109015	ENSG00000267688,ENSG00000267139,ENSG00000088256
chr19	3126034	3126304	19:3126034-3126304	ENSG00000267551,ENSG00000060558,ENSG00000266944,ENSG00000267688,ENSG00000267139,ENSG00000088256
chr19	3133321	3133766	19:3133321-3133766	ENSG00000267551,ENSG00000060558,ENSG00000266944,ENSG00000267688,ENSG00000267139
chr19	3146623	3146904	19:3146623-3146904	ENSG00000267551,ENSG00000060558,ENSG00000266944,ENSG00000267139
chr19	3163314	3163642	19:3163314-3163642	ENSG00000125910,ENSG00000267551,ENSG00000060558,ENSG00000266944,ENSG00000267139
chr19	3177185	3177467	19:3177185-3177467	ENSG00000125910
chr19	3185157	3186089	19:3185157-3186089	ENSG00000125912,ENSG00000125910
chr19	3193332	3193560	19:3193332-3193560	ENSG00000125912
chr19	3194326	3194728	19:3194326-3194728	ENSG00000125912
chr19	3210709	3211022	19:3210709-3211022	ENSG00000125912
chr19	3224444	3224748	19:3224444-3224748	ENSG00000161082
chr19	3234795	3234999	19:3234795-3234999	ENSG00000161082
chr19	3275907	3276421	19:3275907-3276421	ENSG00000161082
chr19	3305008	3305242	19:3305008-3305242	ENSG00000141905,ENSG00000267448
chr19	3308161	3308433	19:3308161-3308433	ENSG00000141905,ENSG00000267448
chr19	3324440	3324729	19:3324440-3324729	ENSG00000267448
chr19	3326978	3327235	19:3326978-3327235	-
chr19	3359447	3359794	19:3359447-3359794	ENSG00000279599,ENSG00000280103,ENSG00000141905
chr19	3366361	3366710	19:3366361-3366710	ENSG00000279599,ENSG00000280103,ENSG00000141905
chr19	3388756	3389195	19:3388756-3389195	ENSG00000279599
chr19	3397552	3397752	19:3397552-3397752	-
chr19	3429558	3429849	19:3429558-3429849	ENSG00000280103,ENSG00000141905
chr19	3434833	3435545	19:3434833-3435545	ENSG00000280103,ENSG00000141905
chr19	3440150	3440441	19:3440150-3440441	ENSG00000141905
chr19	3473122	3473336	19:3473122-3473336	ENSG00000284638,ENSG00000095932
chr19	3479848	3480185	19:3479848-3480185	ENSG00000284638,ENSG00000095932
chr19	3484898	3485453	19:3484898-3485453	ENSG00000129932,ENSG00000284638,ENSG00000095932,ENSG00000267448
chr19	3494096	3494378	19:3494096-3494378	ENSG00000129932,ENSG00000284638,ENSG00000095932
chr19	3500523	3501121	19:3500523-3501121	ENSG00000105325,ENSG00000129932
chr19	3502955	3503499	19:3502955-3503499	ENSG00000105325,ENSG00000129932
chr19	3505814	3506398	19:3505814-3506398	ENSG00000183397,ENSG00000105325,ENSG00000129932
chr19	3516829	3517242	19:3516829-3517242	ENSG00000183397,ENSG00000252408,ENSG00000105325
chr19	3520545	3520761	19:3520545-3520761	ENSG00000183397,ENSG00000252408,ENSG00000105325
chr19	3520903	3521483	19:3520903-3521483	ENSG00000267436,ENSG00000183397,ENSG00000252408,ENSG00000105325
chr19	3544880	3545442	19:3544880-3545442	ENSG00000179855,ENSG00000064961,ENSG00000267231,ENSG00000267436,ENSG00000183397,ENSG00000161091
chr19	3547546	3547746	19:3547546-3547746	ENSG00000179855,ENSG00000267436,ENSG00000183397,ENSG00000161091
chr19	3557435	3557897	19:3557435-3557897	ENSG00000226800,ENSG00000006638,ENSG00000179855,ENSG00000064961,ENSG00000266959,ENSG00000279590,ENSG00000267231,ENSG00000267436,ENSG00000183397,ENSG00000161091
chr19	3558098	3558298	19:3558098-3558298	ENSG00000064961,ENSG00000266959,ENSG00000279590,ENSG00000267231,ENSG00000161091
chr19	3572459	3573081	19:3572459-3573081	ENSG00000226800,ENSG00000006638,ENSG00000179855,ENSG00000064961,ENSG00000266959,ENSG00000279590,ENSG00000267231,ENSG00000183397,ENSG00000161091
chr19	3606782	3606982	19:3606782-3606982	ENSG00000105298,ENSG00000226800,ENSG00000006638,ENSG00000179855
chr19	3618544	3618883	19:3618544-3618883	ENSG00000105298,ENSG00000226800,ENSG00000006638,ENSG00000179855,ENSG00000267436,ENSG00000183397
chr19	3626626	3627342	19:3626626-3627342	ENSG00000105298,ENSG00000226800,ENSG00000006638,ENSG00000179855,ENSG00000064961,ENSG00000183397
chr19	3665877	3666165	19:3665877-3666165	ENSG00000105289,ENSG00000267304,ENSG00000186111
chr19	3670171	3670474	19:3670171-3670474	ENSG00000267304,ENSG00000186111
chr19	3670722	3671419	19:3670722-3671419	ENSG00000267205,ENSG00000267304,ENSG00000186111
chr19	3692552	3692880	19:3692552-3692880	ENSG00000266989,ENSG00000007264,ENSG00000267148,ENSG00000267205,ENSG00000105289,ENSG00000267304,ENSG00000186111
chr19	3700101	3700762	19:3700101-3700762	ENSG00000007264,ENSG00000267148,ENSG00000267205,ENSG00000105289,ENSG00000267304,ENSG00000186111,ENSG00000179855
chr19	3706076	3706406	19:3706076-3706406	ENSG00000267205,ENSG00000105289,ENSG00000186111
chr19	3719097	3719388	19:3719097-3719388	ENSG00000267148,ENSG00000267205,ENSG00000105289
chr19	3761521	3761882	19:3761521-3761882	ENSG00000007264,ENSG00000267148,ENSG00000173976,ENSG00000183617,ENSG00000267138,ENSG00000267205,ENSG00000011132
chr19	3762470	3763234	19:3762470-3763234	ENSG00000007264,ENSG00000267148,ENSG00000173976,ENSG00000183617,ENSG00000267138,ENSG00000267205,ENSG00000011132
chr19	3822010	3822236	19:3822010-3822236	ENSG00000266627,ENSG00000167654,ENSG00000266989,ENSG00000105278,ENSG00000007264,ENSG00000267148,ENSG00000173976,ENSG00000267205
chr19	3950884	3951208	19:3950884-3951208	ENSG00000283928,ENSG00000167657,ENSG00000077009,ENSG00000266627,ENSG00000167654,ENSG00000266989,ENSG00000105278
chr19	3951456	3951672	19:3951456-3951672	ENSG00000283928,ENSG00000077009,ENSG00000266627,ENSG00000167654,ENSG00000266989,ENSG00000105278
chr19	3970800	3971495	19:3970800-3971495	ENSG00000206775,ENSG00000167658,ENSG00000283928,ENSG00000167657,ENSG00000077009,ENSG00000266627,ENSG00000167654,ENSG00000266989,ENSG00000105278
chr19	3978942	3979271	19:3978942-3979271	ENSG00000206775,ENSG00000167658,ENSG00000283928,ENSG00000167657
chr19	3985043	3985614	19:3985043-3985614	ENSG00000206775,ENSG00000167658,ENSG00000077009
chr19	3986260	3986460	19:3986260-3986460	ENSG00000206775,ENSG00000167658
chr19	3987830	3988157	19:3987830-3988157	ENSG00000206775,ENSG00000167658,ENSG00000077009
chr19	3990008	3990540	19:3990008-3990540	ENSG00000105229,ENSG00000167658,ENSG00000167654,ENSG00000105278
chr19	4000901	4001117	19:4000901-4001117	ENSG00000105229
chr19	4005594	4005907	19:4005594-4005907	ENSG00000105229
chr19	4007163	4007879	19:4007163-4007879	ENSG00000105229
chr19	4008106	4008368	19:4008106-4008368	ENSG00000105229
chr19	4014877	4015150	19:4014877-4015150	ENSG00000105229
chr19	4058400	4058638	19:4058400-4058638	ENSG00000268670,ENSG00000178951
chr19	4065488	4066243	19:4065488-4066243	ENSG00000268670,ENSG00000178951
chr19	4066733	4067480	19:4066733-4067480	ENSG00000268670,ENSG00000178951
chr19	4077936	4078237	19:4077936-4078237	ENSG00000178951
chr19	4081328	4081867	19:4081328-4081867	ENSG00000126934,ENSG00000178951
chr19	4089403	4089758	19:4089403-4089758	ENSG00000126934,ENSG00000178951,ENSG00000105278
chr19	4102882	4103164	19:4102882-4103164	ENSG00000126934
chr19	4115946	4116294	19:4115946-4116294	ENSG00000126934
chr19	4123777	4124455	19:4123777-4124455	ENSG00000278007,ENSG00000126934,ENSG00000266989
chr19	4130680	4131316	19:4130680-4131316	ENSG00000278007,ENSG00000126934
chr19	4131750	4131958	19:4131750-4131958	ENSG00000278007
chr19	4139719	4140064	19:4139719-4140064	ENSG00000278007,ENSG00000266627,ENSG00000105278
chr19	4140384	4140683	19:4140384-4140683	ENSG00000060566
chr19	4145797	4146082	19:4145797-4146082	ENSG00000060566
chr19	4153389	4153705	19:4153389-4153705	ENSG00000060566,ENSG00000266627,ENSG00000167654,ENSG00000266989,ENSG00000105278
chr19	4173086	4173334	19:4173086-4173334	ENSG00000077463
chr19	4180205	4180513	19:4180205-4180513	ENSG00000089847,ENSG00000077463
chr19	4181097	4181416	19:4181097-4181416	ENSG00000089847,ENSG00000077463
chr19	4182442	4182831	19:4182442-4182831	ENSG00000089847,ENSG00000077463
chr19	4186430	4186734	19:4186430-4186734	ENSG00000089847,ENSG00000077463
chr19	4204648	4204935	19:4204648-4204935	ENSG00000089847,ENSG00000266989,ENSG00000105278
chr19	4233387	4233686	19:4233387-4233686	ENSG00000105246
chr19	4246771	4247937	19:4246771-4247937	ENSG00000167664,ENSG00000105251,ENSG00000105248,ENSG00000280247
chr19	4252912	4253244	19:4252912-4253244	ENSG00000105255,ENSG00000167664,ENSG00000105251,ENSG00000105248,ENSG00000280247
chr19	4263693	4264003	19:4263693-4264003	ENSG00000267255,ENSG00000105255,ENSG00000167664,ENSG00000105251
chr19	4267049	4267351	19:4267049-4267351	ENSG00000269807,ENSG00000008382,ENSG00000105255,ENSG00000167664,ENSG00000105251
chr19	4328168	4328809	19:4328168-4328809	ENSG00000008382,ENSG00000269425,ENSG00000178078,ENSG00000105255,ENSG00000167664,ENSG00000105251
chr19	4342641	4343263	19:4342641-4343263	ENSG00000267980,ENSG00000269318,ENSG00000267938,ENSG00000269807,ENSG00000008382,ENSG00000269425,ENSG00000178078,ENSG00000105255,ENSG00000167664,ENSG00000105251
chr19	4343376	4343725	19:4343376-4343725	ENSG00000267938,ENSG00000269807,ENSG00000008382,ENSG00000269425,ENSG00000178078,ENSG00000105255,ENSG00000167664,ENSG00000105251
chr19	4352661	4352946	19:4352661-4352946	ENSG00000267255,ENSG00000267980,ENSG00000269318,ENSG00000267938,ENSG00000269807,ENSG00000008382,ENSG00000105255,ENSG00000167664,ENSG00000105251
chr19	4365326	4365551	19:4365326-4365551	ENSG00000267980,ENSG00000269318,ENSG00000269807
chr19	4369942	4370216	19:4369942-4370216	ENSG00000267980,ENSG00000141985,ENSG00000269318
chr19	4372350	4372623	19:4372350-4372623	ENSG00000267980,ENSG00000269318
chr19	4374577	4375468	19:4374577-4375468	ENSG00000267255,ENSG00000267980,ENSG00000141985
chr19	4375740	4376171	19:4375740-4376171	ENSG00000267255,ENSG00000267980,ENSG00000141985
chr19	4399145	4399470	19:4399145-4399470	ENSG00000267255,ENSG00000167670,ENSG00000141985
chr19	4400396	4400812	19:4400396-4400812	ENSG00000267255,ENSG00000167670,ENSG00000141985
chr19	4402236	4402773	19:4402236-4402773	ENSG00000280239,ENSG00000267030,ENSG00000266437,ENSG00000267255,ENSG00000167670,ENSG00000141985,ENSG00000167664
chr19	4455095	4455590	19:4455095-4455590	ENSG00000167674,ENSG00000267011,ENSG00000267769,ENSG00000280239,ENSG00000267030,ENSG00000266437,ENSG00000167671,ENSG00000267255
chr19	4457329	4457529	19:4457329-4457529	ENSG00000267011,ENSG00000267769,ENSG00000280239,ENSG00000267030,ENSG00000266437,ENSG00000167671,ENSG00000267255
chr19	4457672	4458198	19:4457672-4458198	ENSG00000167674,ENSG00000267011,ENSG00000267769,ENSG00000280239,ENSG00000267030,ENSG00000266437,ENSG00000167671,ENSG00000267255
chr19	4471512	4472359	19:4471512-4472359	ENSG00000167676,ENSG00000167674,ENSG00000267011,ENSG00000280239,ENSG00000267030,ENSG00000266437,ENSG00000167671,ENSG00000267255
chr19	4495587	4495862	19:4495587-4495862	ENSG00000167676,ENSG00000167674
chr19	4525113	4525422	19:4525113-4525422	ENSG00000167680,ENSG00000171236,ENSG00000267385,ENSG00000214456,ENSG00000167676,ENSG00000267255
chr19	4535065	4535451	19:4535065-4535451	ENSG00000167680,ENSG00000171236,ENSG00000267385,ENSG00000214456,ENSG00000167676
chr19	4567577	4567885	19:4567577-4567885	ENSG00000267408,ENSG00000167680
chr19	4576039	4576333	19:4576039-4576333	ENSG00000267408,ENSG00000167680
chr19	4633223	4633540	19:4633223-4633540	ENSG00000185361,ENSG00000267408,ENSG00000167680,ENSG00000167676
chr19	4639041	4639650	19:4639041-4639650	ENSG00000287884,ENSG00000185361,ENSG00000267408,ENSG00000167680,ENSG00000167676
chr19	4660439	4660764	19:4660439-4660764	ENSG00000287884,ENSG00000268565,ENSG00000074842,ENSG00000267408
chr19	4670195	4670669	19:4670195-4670669	ENSG00000287884,ENSG00000205790,ENSG00000142002,ENSG00000074842
chr19	4677181	4677456	19:4677181-4677456	ENSG00000287884,ENSG00000205790,ENSG00000142002,ENSG00000074842
chr19	4679129	4679329	19:4679129-4679329	ENSG00000287884,ENSG00000205790,ENSG00000142002,ENSG00000074842
chr19	4723641	4724295	19:4723641-4724295	ENSG00000141965,ENSG00000268536,ENSG00000207630,ENSG00000287884,ENSG00000142002
chr19	4730742	4731057	19:4730742-4731057	ENSG00000141965,ENSG00000268536,ENSG00000207630,ENSG00000176840,ENSG00000142002
chr19	4732639	4732950	19:4732639-4732950	ENSG00000141965,ENSG00000268536,ENSG00000207630,ENSG00000176840,ENSG00000142002
chr19	4759753	4760100	19:4759753-4760100	ENSG00000207630,ENSG00000176840
chr19	4791154	4791884	19:4791154-4791884	ENSG00000269604,ENSG00000141965,ENSG00000268536,ENSG00000207630,ENSG00000176840,ENSG00000142002
chr19	4803891	4804259	19:4803891-4804259	ENSG00000269604,ENSG00000141965,ENSG00000268536,ENSG00000207630,ENSG00000176840
chr19	4809634	4809908	19:4809634-4809908	ENSG00000182315
chr19	4811721	4811994	19:4811721-4811994	ENSG00000127666
chr19	4815610	4815952	19:4815610-4815952	ENSG00000127666,ENSG00000207630
chr19	4831582	4831962	19:4831582-4831962	ENSG00000205784,ENSG00000267484,ENSG00000127666
chr19	4840981	4841247	19:4840981-4841247	ENSG00000237247,ENSG00000267484,ENSG00000127666
chr19	4842437	4842740	19:4842437-4842740	ENSG00000267484,ENSG00000127666
chr19	4851649	4851930	19:4851649-4851930	ENSG00000105355
chr19	4867525	4868212	19:4867525-4868212	ENSG00000276043,ENSG00000205784,ENSG00000105355
chr19	4872699	4872922	19:4872699-4872922	ENSG00000276043,ENSG00000205784,ENSG00000105355
chr19	4909811	4910399	19:4909811-4910399	ENSG00000276043,ENSG00000205784,ENSG00000105355
chr19	4911861	4912299	19:4911861-4912299	ENSG00000276043,ENSG00000205784
chr19	4915161	4915464	19:4915161-4915464	ENSG00000276043,ENSG00000205784
chr19	4923673	4923887	19:4923673-4923887	ENSG00000263409,ENSG00000276043,ENSG00000205784
chr19	4927172	4927550	19:4927172-4927550	ENSG00000263409,ENSG00000205784
chr19	4968514	4969264	19:4968514-4969264	ENSG00000127663
chr19	4978570	4978934	19:4978570-4978934	ENSG00000127663
chr19	4987405	4987761	19:4987405-4987761	-
chr19	4996716	4997118	19:4996716-4997118	ENSG00000105428
chr19	5006232	5006653	19:5006232-5006653	ENSG00000105428,ENSG00000274447,ENSG00000239524,ENSG00000105426,ENSG00000127663,ENSG00000205784
chr19	5029801	5030017	19:5029801-5030017	-
chr19	5031626	5031971	19:5031626-5031971	ENSG00000105428,ENSG00000274447,ENSG00000239524,ENSG00000105426,ENSG00000205784
chr19	5039027	5039263	19:5039027-5039263	-
chr19	5048275	5048606	19:5048275-5048606	ENSG00000105428,ENSG00000274447,ENSG00000239524,ENSG00000105426,ENSG00000127663
chr19	5090986	5091426	19:5090986-5091426	ENSG00000105428,ENSG00000274447,ENSG00000239524,ENSG00000105426,ENSG00000127663
chr19	5096027	5096245	19:5096027-5096245	ENSG00000274447,ENSG00000239524
chr19	5154171	5154481	19:5154171-5154481	ENSG00000105428,ENSG00000274447,ENSG00000239524,ENSG00000105426
chr19	5170443	5170754	19:5170443-5170754	ENSG00000105428,ENSG00000274447,ENSG00000239524,ENSG00000267550,ENSG00000105426
chr19	5173160	5173360	19:5173160-5173360	ENSG00000274447,ENSG00000239524,ENSG00000267550,ENSG00000105426
chr19	5369991	5370203	19:5369991-5370203	ENSG00000105428,ENSG00000274447,ENSG00000239524,ENSG00000105426
chr19	5578256	5578702	19:5578256-5578702	ENSG00000233270,ENSG00000223573,ENSG00000105428,ENSG00000274447,ENSG00000239524,ENSG00000105426
chr19	5585858	5586323	19:5585858-5586323	ENSG00000130254,ENSG00000233270,ENSG00000223573,ENSG00000105428,ENSG00000274447,ENSG00000105426
chr19	5622440	5623247	19:5622440-5623247	ENSG00000160633,ENSG00000130254
chr19	5627506	5627833	19:5627506-5627833	ENSG00000160633,ENSG00000130254
chr19	5680368	5681163	19:5680368-5681163	ENSG00000167733,ENSG00000174917,ENSG00000130255
chr19	5686595	5687429	19:5686595-5687429	ENSG00000167733,ENSG00000174917,ENSG00000130255
chr19	5690018	5690537	19:5690018-5690537	ENSG00000196365,ENSG00000130255
chr19	5718492	5718862	19:5718492-5718862	ENSG00000174898,ENSG00000196365
chr19	5719962	5720869	19:5719962-5720869	ENSG00000212123,ENSG00000174898,ENSG00000196365,ENSG00000130255
chr19	5790470	5791464	19:5790470-5791464	ENSG00000130383,ENSG00000267709,ENSG00000171124,ENSG00000171119,ENSG00000141994,ENSG00000267157,ENSG00000212123,ENSG00000174898
chr19	5799165	5799667	19:5799165-5799667	ENSG00000105519,ENSG00000267571,ENSG00000130383,ENSG00000267709,ENSG00000171124,ENSG00000156413,ENSG00000171119,ENSG00000141994,ENSG00000267157,ENSG00000212123
chr19	5803976	5804367	19:5803976-5804367	ENSG00000105519,ENSG00000267571,ENSG00000130383,ENSG00000267709,ENSG00000171124,ENSG00000156413,ENSG00000171119,ENSG00000141994,ENSG00000267157,ENSG00000212123
chr19	5827717	5828533	19:5827717-5828533	ENSG00000237247,ENSG00000105519,ENSG00000267571,ENSG00000130383,ENSG00000267709,ENSG00000171124,ENSG00000156413,ENSG00000171119
chr19	5894371	5894787	19:5894371-5894787	ENSG00000105519,ENSG00000267571,ENSG00000187650,ENSG00000267314,ENSG00000266941,ENSG00000174886,ENSG00000267740,ENSG00000130383,ENSG00000267709,ENSG00000171124,ENSG00000156413,ENSG00000171119,ENSG00000212123
chr19	5903663	5905036	19:5903663-5905036	ENSG00000105519,ENSG00000267571,ENSG00000187650,ENSG00000267314,ENSG00000266941,ENSG00000174886,ENSG00000267740,ENSG00000130383,ENSG00000267709,ENSG00000171124,ENSG00000156413
chr19	5962049	5962503	19:5962049-5962503	ENSG00000266983,ENSG00000031823,ENSG00000105519,ENSG00000267571,ENSG00000130383,ENSG00000267709,ENSG00000171124
chr19	5967960	5968265	19:5967960-5968265	ENSG00000266983,ENSG00000031823,ENSG00000105519,ENSG00000267571
chr19	5977768	5978487	19:5977768-5978487	ENSG00000266983,ENSG00000031823,ENSG00000105519,ENSG00000267571
chr19	5987448	5987704	19:5987448-5987704	ENSG00000266983,ENSG00000031823
chr19	6022398	6022657	19:6022398-6022657	ENSG00000087903
chr19	6048808	6049145	19:6048808-6049145	ENSG00000167769,ENSG00000267415,ENSG00000130377,ENSG00000267589,ENSG00000267262,ENSG00000087903
chr19	6100491	6100818	19:6100491-6100818	ENSG00000130377,ENSG00000267299,ENSG00000267589,ENSG00000267262,ENSG00000087903
chr19	6110336	6110938	19:6110336-6110938	ENSG00000130377,ENSG00000267299,ENSG00000267589,ENSG00000267262,ENSG00000087903
chr19	6166034	6166288	19:6166034-6166288	ENSG00000167769,ENSG00000267415,ENSG00000130377
chr19	6199374	6200010	19:6199374-6200010	ENSG00000167769,ENSG00000284490,ENSG00000267415,ENSG00000130377,ENSG00000087903
chr19	6218507	6218842	19:6218507-6218842	ENSG00000167769,ENSG00000130382,ENSG00000284490,ENSG00000267415,ENSG00000130377
chr19	6260896	6261195	19:6260896-6261195	ENSG00000167769,ENSG00000280394,ENSG00000267563,ENSG00000130382
chr19	6279694	6280409	19:6279694-6280409	ENSG00000174837,ENSG00000196589,ENSG00000230522,ENSG00000268191,ENSG00000268203,ENSG00000104833,ENSG00000167769,ENSG00000280394,ENSG00000267563,ENSG00000130382,ENSG00000284490,ENSG00000267415,ENSG00000130377,ENSG00000267262
chr19	6299821	6300021	19:6299821-6300021	ENSG00000167769,ENSG00000267415
chr19	6361251	6361876	19:6361251-6361876	ENSG00000182315,ENSG00000268191,ENSG00000268203,ENSG00000104833,ENSG00000088247,ENSG00000214347,ENSG00000273758,ENSG00000269444,ENSG00000125651,ENSG00000125652,ENSG00000125656,ENSG00000269802,ENSG00000167769
chr19	6372436	6372905	19:6372436-6372905	ENSG00000214347,ENSG00000273758,ENSG00000269444,ENSG00000125651,ENSG00000125650,ENSG00000125652,ENSG00000125656,ENSG00000269802,ENSG00000167769
chr19	6373019	6373729	19:6373019-6373729	ENSG00000088247,ENSG00000214347,ENSG00000273758,ENSG00000274390,ENSG00000269444,ENSG00000125651,ENSG00000125650,ENSG00000125652,ENSG00000125656,ENSG00000269802,ENSG00000167769
chr19	6384401	6384711	19:6384401-6384711	ENSG00000214347,ENSG00000273758,ENSG00000274390,ENSG00000269444,ENSG00000125651,ENSG00000125650,ENSG00000125652
chr19	6393010	6394064	19:6393010-6394064	ENSG00000284159,ENSG00000088247,ENSG00000214347,ENSG00000273758,ENSG00000274390,ENSG00000269444,ENSG00000125651,ENSG00000125650,ENSG00000125652,ENSG00000167769
chr19	6412454	6412731	19:6412454-6412731	ENSG00000284159,ENSG00000088247,ENSG00000214347
chr19	6424675	6425591	19:6424675-6425591	ENSG00000268191,ENSG00000268203,ENSG00000104833,ENSG00000205744,ENSG00000125648,ENSG00000181240,ENSG00000284159,ENSG00000088247
chr19	6460071	6460781	19:6460071-6460781	ENSG00000268191,ENSG00000268203,ENSG00000104833,ENSG00000275234,ENSG00000205744,ENSG00000130545,ENSG00000125648
chr19	6515983	6516360	19:6515983-6516360	ENSG00000174837,ENSG00000276568,ENSG00000269761,ENSG00000276980,ENSG00000125735,ENSG00000268785,ENSG00000125726,ENSG00000199223,ENSG00000269546,ENSG00000268742,ENSG00000268191,ENSG00000268203,ENSG00000104833,ENSG00000205744
chr19	6516878	6517227	19:6516878-6517227	ENSG00000174837,ENSG00000280091,ENSG00000269385,ENSG00000276568,ENSG00000268845,ENSG00000269761,ENSG00000276980,ENSG00000125735,ENSG00000268785,ENSG00000125726,ENSG00000199223,ENSG00000269546,ENSG00000268742,ENSG00000125657,ENSG00000268191,ENSG00000268203,ENSG00000104833,ENSG00000205744
chr19	6530547	6531220	19:6530547-6531220	ENSG00000174837,ENSG00000280091,ENSG00000269385,ENSG00000276568,ENSG00000268758,ENSG00000268845,ENSG00000269761,ENSG00000283679,ENSG00000276980,ENSG00000125735,ENSG00000268785,ENSG00000125726,ENSG00000199223,ENSG00000269546,ENSG00000268742,ENSG00000125657,ENSG00000268191,ENSG00000268203,ENSG00000104833,ENSG00000205744
chr19	6536093	6536357	19:6536093-6536357	ENSG00000280091,ENSG00000269385,ENSG00000205718,ENSG00000125735,ENSG00000268785,ENSG00000125726,ENSG00000199223,ENSG00000269546,ENSG00000268742,ENSG00000125657,ENSG00000268191,ENSG00000268203,ENSG00000104833
chr19	6633270	6633555	19:6633270-6633555	ENSG00000174837,ENSG00000280091,ENSG00000269385,ENSG00000276568,ENSG00000268758,ENSG00000268845,ENSG00000269761,ENSG00000276980,ENSG00000125730,ENSG00000125735,ENSG00000268785,ENSG00000125726,ENSG00000199223,ENSG00000269546,ENSG00000268742,ENSG00000268191,ENSG00000268203,ENSG00000104833
chr19	6730553	6730915	19:6730553-6730915	ENSG00000283950,ENSG00000125733,ENSG00000125734,ENSG00000276980,ENSG00000125730,ENSG00000125735
chr19	6737482	6738115	19:6737482-6738115	ENSG00000283950,ENSG00000125733,ENSG00000269680,ENSG00000125734,ENSG00000276980,ENSG00000125730,ENSG00000125735
chr19	6739444	6739796	19:6739444-6739796	ENSG00000283950,ENSG00000125733,ENSG00000125734,ENSG00000276980,ENSG00000125730,ENSG00000125735
chr19	6753303	6754045	19:6753303-6754045	ENSG00000283950,ENSG00000125733,ENSG00000269680,ENSG00000125731,ENSG00000141968,ENSG00000174837,ENSG00000280091,ENSG00000269385,ENSG00000276568,ENSG00000125734,ENSG00000276980,ENSG00000125730,ENSG00000125735
chr19	6767385	6768004	19:6767385-6768004	ENSG00000283950,ENSG00000125733,ENSG00000269680,ENSG00000125731,ENSG00000141968,ENSG00000174837,ENSG00000280091,ENSG00000269385,ENSG00000276980,ENSG00000125735
chr19	6862790	6863096	19:6862790-6863096	ENSG00000283950,ENSG00000125733,ENSG00000141968,ENSG00000174837,ENSG00000280091,ENSG00000269385,ENSG00000276568,ENSG00000268758,ENSG00000268845,ENSG00000269761,ENSG00000283679,ENSG00000125734,ENSG00000276980,ENSG00000125730,ENSG00000125735,ENSG00000268785,ENSG00000125726,ENSG00000104833
chr19	6863616	6863854	19:6863616-6863854	ENSG00000283950,ENSG00000125733,ENSG00000141968,ENSG00000174837,ENSG00000280091,ENSG00000269385,ENSG00000276568,ENSG00000268758,ENSG00000268845,ENSG00000269761,ENSG00000125734,ENSG00000276980,ENSG00000125730,ENSG00000125735,ENSG00000268785,ENSG00000125726
chr19	7069062	7069862	19:7069062-7069862	ENSG00000174837,ENSG00000280091,ENSG00000269385,ENSG00000276568,ENSG00000268758,ENSG00000268845,ENSG00000269761,ENSG00000283679,ENSG00000237247,ENSG00000230522,ENSG00000182315,ENSG00000130544
chr19	7099019	7099767	19:7099019-7099767	ENSG00000174837,ENSG00000276568,ENSG00000268758,ENSG00000268845,ENSG00000269761,ENSG00000283679,ENSG00000230522,ENSG00000182315
chr19	7197165	7197564	19:7197165-7197564	ENSG00000171105
chr19	7197826	7198613	19:7197826-7198613	ENSG00000171105
chr19	7242609	7242862	19:7242609-7242862	-
chr19	7294153	7294676	19:7294153-7294676	ENSG00000276568,ENSG00000268758,ENSG00000268845,ENSG00000269761,ENSG00000283679,ENSG00000196589,ENSG00000171105
chr19	7354474	7354705	19:7354474-7354705	ENSG00000283679,ENSG00000104880
chr19	7373907	7374268	19:7373907-7374268	ENSG00000276568,ENSG00000268758,ENSG00000268845,ENSG00000269761,ENSG00000283679,ENSG00000196589,ENSG00000104880,ENSG00000182566,ENSG00000288669,ENSG00000090659,ENSG00000242636,ENSG00000104938,ENSG00000268297,ENSG00000269763
chr19	7380700	7380900	19:7380700-7380900	-
chr19	7394862	7395321	19:7394862-7395321	ENSG00000280091,ENSG00000269385,ENSG00000276568,ENSG00000268758,ENSG00000268845,ENSG00000269761,ENSG00000283679,ENSG00000104880,ENSG00000267852,ENSG00000242636,ENSG00000268297
chr19	7488701	7489236	19:7488701-7489236	ENSG00000230522,ENSG00000104883,ENSG00000198723,ENSG00000198816,ENSG00000269371,ENSG00000182566,ENSG00000288669,ENSG00000090659
chr19	7505662	7505969	19:7505662-7505969	ENSG00000198723,ENSG00000267952,ENSG00000198816
chr19	7506120	7506367	19:7506120-7506367	ENSG00000198723,ENSG00000267952,ENSG00000198816
chr19	7507888	7508280	19:7507888-7508280	ENSG00000104883,ENSG00000198723,ENSG00000267952,ENSG00000198816,ENSG00000269371
chr19	7522338	7522896	19:7522338-7522896	ENSG00000198816,ENSG00000269371,ENSG00000090674,ENSG00000268614,ENSG00000032444
chr19	7523363	7523720	19:7523363-7523720	ENSG00000198816,ENSG00000269371,ENSG00000090674,ENSG00000268614,ENSG00000032444
chr19	7533951	7534272	19:7533951-7534272	ENSG00000237247,ENSG00000269371,ENSG00000090674,ENSG00000268614,ENSG00000032444
chr19	7535295	7536004	19:7535295-7536004	ENSG00000269371,ENSG00000090674,ENSG00000268614,ENSG00000032444
chr19	7540998	7541511	19:7540998-7541511	ENSG00000182315,ENSG00000268614,ENSG00000032444
chr19	7544626	7544864	19:7544626-7544864	ENSG00000032444
chr19	7551391	7551704	19:7551391-7551704	ENSG00000032444
chr19	7568413	7568730	19:7568413-7568730	ENSG00000032444,ENSG00000076826,ENSG00000273657,ENSG00000181029,ENSG00000182566,ENSG00000288669,ENSG00000090659,ENSG00000242636,ENSG00000104938,ENSG00000268297,ENSG00000269763
chr19	7575502	7575779	19:7575502-7575779	ENSG00000076826,ENSG00000273657,ENSG00000182566,ENSG00000288669,ENSG00000090659,ENSG00000242636,ENSG00000104938,ENSG00000268297
chr19	7605510	7606010	19:7605510-7606010	ENSG00000237247,ENSG00000076826,ENSG00000273657
chr19	7629420	7629951	19:7629420-7629951	ENSG00000230522,ENSG00000076826,ENSG00000273657,ENSG00000076924,ENSG00000229833,ENSG00000268400,ENSG00000174788,ENSG00000268204,ENSG00000076944,ENSG00000182566,ENSG00000288669,ENSG00000090659,ENSG00000242636,ENSG00000104938,ENSG00000268297
chr19	7636840	7637299	19:7636840-7637299	ENSG00000076826,ENSG00000273657,ENSG00000076924,ENSG00000229833,ENSG00000268400,ENSG00000174788,ENSG00000268204,ENSG00000076944,ENSG00000268297
chr19	7637656	7637969	19:7637656-7637969	ENSG00000273657,ENSG00000076924,ENSG00000229833,ENSG00000268400,ENSG00000174788,ENSG00000268204,ENSG00000076944
chr19	7648647	7648939	19:7648647-7648939	ENSG00000273657,ENSG00000268204,ENSG00000076944,ENSG00000182566,ENSG00000288669,ENSG00000090659,ENSG00000242636,ENSG00000104938,ENSG00000268297
chr19	7652134	7652394	19:7652134-7652394	ENSG00000273657,ENSG00000268204,ENSG00000076944,ENSG00000269228,ENSG00000104918,ENSG00000183019,ENSG00000269711,ENSG00000181029,ENSG00000182566,ENSG00000288669,ENSG00000090659,ENSG00000242636,ENSG00000104938,ENSG00000268297,ENSG00000269763
chr19	7674363	7674676	19:7674363-7674676	ENSG00000269228,ENSG00000104918,ENSG00000183019,ENSG00000269711,ENSG00000181029,ENSG00000182566,ENSG00000288669,ENSG00000090659,ENSG00000242636,ENSG00000104938,ENSG00000268297,ENSG00000269763
chr19	7679362	7679973	19:7679362-7679973	ENSG00000269228,ENSG00000104918,ENSG00000183019,ENSG00000269711,ENSG00000181029,ENSG00000182566,ENSG00000288669,ENSG00000090659,ENSG00000242636,ENSG00000104938,ENSG00000268297,ENSG00000269763
chr19	7680603	7680972	19:7680603-7680972	ENSG00000183019,ENSG00000269711,ENSG00000181029,ENSG00000104921,ENSG00000182566,ENSG00000288669,ENSG00000090659,ENSG00000242636,ENSG00000104938,ENSG00000268297
chr19	7681744	7681967	19:7681744-7681967	ENSG00000183019,ENSG00000269711,ENSG00000181029,ENSG00000182566,ENSG00000288669,ENSG00000090659,ENSG00000242636,ENSG00000104938,ENSG00000268297
chr19	7699974	7700174	19:7699974-7700174	ENSG00000104921,ENSG00000182566,ENSG00000288669,ENSG00000090659,ENSG00000242636,ENSG00000104938,ENSG00000268297
chr19	7829413	7830362	19:7829413-7830362	ENSG00000182566,ENSG00000288669,ENSG00000090659,ENSG00000242636,ENSG00000104938,ENSG00000268297,ENSG00000269763,ENSG00000142459
chr19	7853273	7853584	19:7853273-7853584	ENSG00000182566,ENSG00000288669,ENSG00000090659,ENSG00000242636,ENSG00000104938,ENSG00000268297,ENSG00000269763,ENSG00000142459,ENSG00000183248,ENSG00000268120
chr19	7862550	7863053	19:7862550-7863053	ENSG00000142459,ENSG00000183248,ENSG00000268120
chr19	7868676	7869821	19:7868676-7869821	ENSG00000142459,ENSG00000183248,ENSG00000268120,ENSG00000269153,ENSG00000285674
chr19	7888363	7888728	19:7888363-7888728	ENSG00000183248,ENSG00000268120,ENSG00000269153,ENSG00000285674,ENSG00000171017
chr19	7903381	7904437	19:7903381-7904437	ENSG00000183248,ENSG00000268120,ENSG00000269153,ENSG00000285674,ENSG00000171017,ENSG00000214248,ENSG00000076984,ENSG00000268149,ENSG00000260001,ENSG00000260500,ENSG00000104976
chr19	7908031	7908358	19:7908031-7908358	ENSG00000214248,ENSG00000076984,ENSG00000268149,ENSG00000260001,ENSG00000260500
chr19	7917876	7918127	19:7917876-7918127	ENSG00000076984,ENSG00000268149,ENSG00000260001,ENSG00000260500,ENSG00000104976
chr19	7920111	7921133	19:7920111-7921133	ENSG00000260001,ENSG00000260500,ENSG00000104976,ENSG00000178531,ENSG00000269139,ENSG00000104980
chr19	7925273	7925521	19:7925273-7925521	ENSG00000104976,ENSG00000178531,ENSG00000269139,ENSG00000104980
chr19	7926019	7926374	19:7926019-7926374	ENSG00000260001,ENSG00000260500,ENSG00000104976,ENSG00000178531,ENSG00000269139,ENSG00000104980,ENSG00000286138
chr19	7929355	7929608	19:7929355-7929608	ENSG00000104976,ENSG00000178531,ENSG00000269139,ENSG00000104980
chr19	7943517	7944112	19:7943517-7944112	ENSG00000260500,ENSG00000104976,ENSG00000178531,ENSG00000269139,ENSG00000104980,ENSG00000286138,ENSG00000269813,ENSG00000271717
chr19	7944314	7944522	19:7944314-7944522	ENSG00000104980,ENSG00000286138
chr19	7968809	7969200	19:7968809-7969200	ENSG00000066044,ENSG00000269813,ENSG00000142449,ENSG00000269651,ENSG00000271717,ENSG00000269244
chr19	7970817	7971022	19:7970817-7971022	ENSG00000066044,ENSG00000269813
chr19	7981291	7981600	19:7981291-7981600	ENSG00000066044,ENSG00000269813,ENSG00000142449,ENSG00000269651,ENSG00000181733
chr19	8002409	8002631	19:8002409-8002631	ENSG00000066044,ENSG00000267939
chr19	8005464	8006034	19:8005464-8006034	ENSG00000066044,ENSG00000269813,ENSG00000267939,ENSG00000142449,ENSG00000269651,ENSG00000271717
chr19	8017840	8018149	19:8017840-8018149	ENSG00000066044,ENSG00000267939,ENSG00000142449,ENSG00000269651
chr19	8033390	8033970	19:8033390-8033970	ENSG00000090659,ENSG00000131142,ENSG00000142449,ENSG00000269651,ENSG00000271717,ENSG00000181733,ENSG00000269244,ENSG00000268922,ENSG00000267332,ENSG00000170929
chr19	8050358	8051046	19:8050358-8051046	ENSG00000131142,ENSG00000142449,ENSG00000269651
chr19	8069411	8069700	19:8069411-8069700	ENSG00000230522,ENSG00000142449
chr19	8158504	8158808	19:8158504-8158808	ENSG00000142449,ENSG00000269651,ENSG00000090661,ENSG00000271717
chr19	8253021	8253321	19:8253021-8253321	ENSG00000142449,ENSG00000269651,ENSG00000090661,ENSG00000271717
chr19	8268941	8269439	19:8268941-8269439	ENSG00000142449,ENSG00000269651,ENSG00000090661,ENSG00000271717,ENSG00000167774,ENSG00000267855,ENSG00000233927
chr19	8302420	8302681	19:8302420-8302681	ENSG00000167775
chr19	8307919	8308696	19:8307919-8308696	ENSG00000167775,ENSG00000167774,ENSG00000267855,ENSG00000233927
chr19	8321177	8321659	19:8321177-8321659	ENSG00000167775,ENSG00000167774,ENSG00000267855,ENSG00000233927,ENSG00000186994
chr19	8343147	8343538	19:8343147-8343538	ENSG00000167774,ENSG00000267855,ENSG00000233927,ENSG00000186994,ENSG00000268884,ENSG00000167772,ENSG00000265390,ENSG00000268618,ENSG00000268480,ENSG00000269244
chr19	8353904	8354283	19:8353904-8354283	ENSG00000186994,ENSG00000268884,ENSG00000167772,ENSG00000265390
chr19	8362065	8362265	19:8362065-8362265	ENSG00000167772,ENSG00000265390
chr19	8363557	8363767	19:8363557-8363767	ENSG00000167772,ENSG00000265390
chr19	8363987	8364205	19:8363987-8364205	ENSG00000167772,ENSG00000265390
chr19	8371416	8371734	19:8371416-8371734	ENSG00000167772,ENSG00000269386,ENSG00000265390
chr19	8389836	8390430	19:8389836-8390430	ENSG00000167772,ENSG00000269386,ENSG00000265390,ENSG00000185236
chr19	8390599	8391079	19:8390599-8391079	ENSG00000167772,ENSG00000269386,ENSG00000265390,ENSG00000185236
chr19	8396660	8396985	19:8396660-8396985	ENSG00000167772,ENSG00000269386,ENSG00000265390,ENSG00000185236
chr19	8412930	8413441	19:8412930-8413441	ENSG00000265390,ENSG00000185236,ENSG00000099785,ENSG00000279827,ENSG00000133246,ENSG00000268922
chr19	8418034	8418562	19:8418034-8418562	ENSG00000099785,ENSG00000268931,ENSG00000279827,ENSG00000133246,ENSG00000268922
chr19	8423859	8424300	19:8423859-8424300	ENSG00000099785,ENSG00000268931,ENSG00000279827,ENSG00000099783,ENSG00000133246
chr19	8432579	8432957	19:8432579-8432957	ENSG00000099785,ENSG00000268931,ENSG00000279827,ENSG00000099783,ENSG00000133246,ENSG00000268618
chr19	8438931	8439258	19:8438931-8439258	ENSG00000268931,ENSG00000279827,ENSG00000099783
chr19	8444577	8445131	19:8444577-8445131	ENSG00000268931,ENSG00000279827,ENSG00000099783,ENSG00000133246
chr19	8456103	8456393	19:8456103-8456393	ENSG00000279827,ENSG00000099783,ENSG00000133246,ENSG00000268618
chr19	8506108	8506462	19:8506108-8506462	ENSG00000133246,ENSG00000133250,ENSG00000268618
chr19	8513565	8514408	19:8513565-8514408	ENSG00000133246,ENSG00000133250,ENSG00000268618
chr19	8525528	8526097	19:8525528-8526097	ENSG00000133250,ENSG00000142347,ENSG00000268618,ENSG00000268480,ENSG00000279426,ENSG00000181786,ENSG00000181733
chr19	8578730	8578960	19:8578730-8578960	ENSG00000142347,ENSG00000268618,ENSG00000267986,ENSG00000268480,ENSG00000279426,ENSG00000181786,ENSG00000181733
chr19	8580750	8581180	19:8580750-8581180	ENSG00000142347,ENSG00000268618,ENSG00000142303,ENSG00000267986,ENSG00000268480,ENSG00000279426,ENSG00000181786,ENSG00000181733,ENSG00000269244,ENSG00000268922,ENSG00000267154
chr19	8585978	8586238	19:8585978-8586238	ENSG00000268618,ENSG00000142303,ENSG00000267986,ENSG00000268480,ENSG00000279426,ENSG00000181786,ENSG00000181733,ENSG00000269244
chr19	8592144	8592763	19:8592144-8592763	ENSG00000268618,ENSG00000142303,ENSG00000267986,ENSG00000268480,ENSG00000279426,ENSG00000181786,ENSG00000181733,ENSG00000269244,ENSG00000267154
chr19	8832166	8833071	19:8832166-8833071	ENSG00000268480,ENSG00000279426,ENSG00000181786,ENSG00000181733,ENSG00000269244,ENSG00000167785,ENSG00000269300,ENSG00000170948,ENSG00000269400,ENSG00000181143,ENSG00000267332,ENSG00000267154,ENSG00000170929,ENSG00000170923
chr19	9136546	9136804	19:9136546-9136804	ENSG00000267154,ENSG00000170929,ENSG00000170923,ENSG00000161807,ENSG00000275787,ENSG00000170920,ENSG00000130803,ENSG00000188000,ENSG00000267418,ENSG00000267775,ENSG00000188314,ENSG00000237521,ENSG00000180926,ENSG00000226480
chr19	9140173	9140713	19:9140173-9140713	ENSG00000181733,ENSG00000269244,ENSG00000181143,ENSG00000267332,ENSG00000267154,ENSG00000170929,ENSG00000170923,ENSG00000161807,ENSG00000275787,ENSG00000170920,ENSG00000130803,ENSG00000188000,ENSG00000267418,ENSG00000267775,ENSG00000187847,ENSG00000188314,ENSG00000237521,ENSG00000180926,ENSG00000225980,ENSG00000226480,ENSG00000267510,ENSG00000270614,ENSG00000188629,ENSG00000267490,ENSG00000277587,ENSG00000260112,ENSG00000287960,ENSG00000267273,ENSG00000198028,ENSG00000283108
chr19	9205562	9205818	19:9205562-9205818	ENSG00000267332,ENSG00000267154,ENSG00000170929,ENSG00000170923,ENSG00000161807,ENSG00000275787,ENSG00000170920,ENSG00000188000,ENSG00000267418,ENSG00000267775,ENSG00000187847,ENSG00000174667,ENSG00000188314,ENSG00000237521,ENSG00000180926,ENSG00000225980,ENSG00000226480,ENSG00000267510,ENSG00000270614,ENSG00000188629,ENSG00000260112,ENSG00000267273,ENSG00000198028,ENSG00000287275
chr19	9309586	9310259	19:9309586-9310259	ENSG00000161807,ENSG00000188000,ENSG00000267418,ENSG00000267775,ENSG00000188314,ENSG00000237521,ENSG00000180926,ENSG00000225980,ENSG00000226480,ENSG00000196110,ENSG00000267510,ENSG00000188321,ENSG00000270011,ENSG00000270614,ENSG00000188629,ENSG00000260112,ENSG00000287960,ENSG00000267273,ENSG00000198028,ENSG00000287275,ENSG00000283108
chr19	9323589	9323834	19:9323589-9323834	ENSG00000225980,ENSG00000226480,ENSG00000196110,ENSG00000267510,ENSG00000188321,ENSG00000270011,ENSG00000270614,ENSG00000188629,ENSG00000283108
chr19	9323916	9324420	19:9323916-9324420	ENSG00000188314,ENSG00000237521,ENSG00000180926,ENSG00000225980,ENSG00000226480,ENSG00000196110,ENSG00000267510,ENSG00000188321,ENSG00000270011,ENSG00000270614,ENSG00000188629,ENSG00000260112,ENSG00000287960,ENSG00000267273,ENSG00000198028,ENSG00000287275,ENSG00000283108
chr19	9435229	9435848	19:9435229-9435848	ENSG00000181733,ENSG00000268922,ENSG00000267332,ENSG00000170929,ENSG00000170923,ENSG00000161807,ENSG00000188000,ENSG00000267418,ENSG00000267775,ENSG00000188314,ENSG00000237521,ENSG00000180926,ENSG00000225980,ENSG00000226480,ENSG00000267510,ENSG00000270614,ENSG00000188629,ENSG00000260112,ENSG00000287960,ENSG00000267273,ENSG00000198028,ENSG00000287275,ENSG00000174652,ENSG00000283108
chr19	9538461	9538976	19:9538461-9538976	ENSG00000170929,ENSG00000170923,ENSG00000161807,ENSG00000188000,ENSG00000267418,ENSG00000188314,ENSG00000237521,ENSG00000180926,ENSG00000225980,ENSG00000226480,ENSG00000267510,ENSG00000270614,ENSG00000188629,ENSG00000267612,ENSG00000267490,ENSG00000277587,ENSG00000224689,ENSG00000197961,ENSG00000278611,ENSG00000130818,ENSG00000260112,ENSG00000287960,ENSG00000267273,ENSG00000198028,ENSG00000287275,ENSG00000283108
chr19	9584216	9584715	19:9584216-9584715	ENSG00000170923,ENSG00000275787,ENSG00000188000,ENSG00000267418,ENSG00000188314,ENSG00000237521,ENSG00000180926,ENSG00000225980,ENSG00000226480,ENSG00000270614,ENSG00000188629,ENSG00000267612,ENSG00000267490,ENSG00000277587,ENSG00000224689,ENSG00000267106,ENSG00000171469,ENSG00000197961,ENSG00000260112,ENSG00000287960,ENSG00000267273,ENSG00000198028,ENSG00000287275,ENSG00000283108
chr19	9621048	9621513	19:9621048-9621513	ENSG00000266950,ENSG00000267612,ENSG00000267490,ENSG00000224689,ENSG00000267106,ENSG00000171469
chr19	9625937	9626138	19:9625937-9626138	ENSG00000267612,ENSG00000267490,ENSG00000277587,ENSG00000224689,ENSG00000267106,ENSG00000171469
chr19	9674799	9675300	19:9674799-9675300	ENSG00000180926,ENSG00000226480,ENSG00000270614,ENSG00000188629,ENSG00000267370,ENSG00000267612,ENSG00000267490,ENSG00000277587,ENSG00000224689,ENSG00000239830,ENSG00000171466,ENSG00000267106,ENSG00000171469,ENSG00000267273,ENSG00000198028
chr19	9768502	9769105	19:9768502-9769105	ENSG00000267775,ENSG00000188629,ENSG00000200237,ENSG00000266950,ENSG00000267741,ENSG00000267370,ENSG00000196605,ENSG00000267612,ENSG00000267490,ENSG00000277587,ENSG00000224689,ENSG00000171466,ENSG00000267106,ENSG00000171469,ENSG00000287960,ENSG00000267273
chr19	9785464	9786328	19:9785464-9786328	ENSG00000200237,ENSG00000266950,ENSG00000267741,ENSG00000267370,ENSG00000196605,ENSG00000267612,ENSG00000267490,ENSG00000277587,ENSG00000224689,ENSG00000267106,ENSG00000171469
chr19	9791558	9792830	19:9791558-9792830	ENSG00000200237,ENSG00000127452,ENSG00000266950,ENSG00000196605,ENSG00000267612,ENSG00000267490,ENSG00000277587,ENSG00000267106,ENSG00000171469
chr19	9796164	9796482	19:9796164-9796482	ENSG00000200237,ENSG00000127452,ENSG00000266950,ENSG00000196605,ENSG00000267106,ENSG00000171469
chr19	9818939	9819775	19:9818939-9819775	ENSG00000198258,ENSG00000267119,ENSG00000200237,ENSG00000127452,ENSG00000266950
chr19	9827619	9828059	19:9827619-9828059	ENSG00000127445,ENSG00000267289,ENSG00000198258,ENSG00000267119,ENSG00000200237,ENSG00000127452
chr19	9834702	9835470	19:9834702-9835470	ENSG00000127445,ENSG00000267289,ENSG00000198258,ENSG00000267119,ENSG00000200237,ENSG00000127452,ENSG00000267490
chr19	9914670	9915047	19:9914670-9915047	ENSG00000266204,ENSG00000167798,ENSG00000080573,ENSG00000105088
chr19	9930904	9931188	19:9930904-9931188	ENSG00000266204,ENSG00000167798,ENSG00000080573,ENSG00000105088
chr19	9934119	9934500	19:9934119-9934500	ENSG00000266204,ENSG00000167798,ENSG00000080511,ENSG00000267650,ENSG00000080573,ENSG00000105088
chr19	10000330	10000599	19:10000330-10000599	ENSG00000266204,ENSG00000167798,ENSG00000080511,ENSG00000267650,ENSG00000080573
chr19	10027668	10028048	19:10027668-10028048	ENSG00000266204,ENSG00000167798,ENSG00000080511,ENSG00000267650,ENSG00000080573,ENSG00000105088
chr19	10074267	10074518	19:10074267-10074518	ENSG00000266204,ENSG00000167798
chr19	10086082	10086471	19:10086082-10086471	ENSG00000238531,ENSG00000209645,ENSG00000243207,ENSG00000130812,ENSG00000267387,ENSG00000130813,ENSG00000266204,ENSG00000167798
chr19	10095983	10096543	19:10095983-10096543	ENSG00000238531,ENSG00000209645,ENSG00000130810,ENSG00000243207,ENSG00000130812,ENSG00000267387,ENSG00000130813,ENSG00000167798
chr19	10106093	10106644	19:10106093-10106644	ENSG00000130811,ENSG00000244165,ENSG00000238531,ENSG00000209645,ENSG00000130810,ENSG00000243207,ENSG00000130812
chr19	10113054	10113338	19:10113054-10113338	ENSG00000130811,ENSG00000244165,ENSG00000238531,ENSG00000209645,ENSG00000130810,ENSG00000243207
chr19	10119609	10120157	19:10119609-10120157	ENSG00000130816,ENSG00000130811,ENSG00000244165,ENSG00000238531,ENSG00000209645,ENSG00000130810,ENSG00000243207
chr19	10194552	10195271	19:10194552-10195271	ENSG00000264266,ENSG00000267534,ENSG00000130816
chr19	10228986	10229186	19:10228986-10229186	ENSG00000264266,ENSG00000267534,ENSG00000130816
chr19	10250155	10250355	19:10250155-10250355	ENSG00000105364,ENSG00000264266,ENSG00000267534
chr19	10251675	10252499	19:10251675-10252499	ENSG00000267105,ENSG00000105364,ENSG00000264266,ENSG00000267534,ENSG00000130816
chr19	10258989	10259484	19:10258989-10259484	ENSG00000105401,ENSG00000267105,ENSG00000105364,ENSG00000264266,ENSG00000267534
chr19	10269443	10269749	19:10269443-10269749	ENSG00000090339,ENSG00000267105
chr19	10270428	10270671	19:10270428-10270671	ENSG00000105371,ENSG00000267607,ENSG00000090339,ENSG00000266978
chr19	10286794	10287125	19:10286794-10287125	ENSG00000105376,ENSG00000105371,ENSG00000267607,ENSG00000090339,ENSG00000266978
chr19	10288686	10288974	19:10288686-10288974	ENSG00000105376,ENSG00000105371,ENSG00000267607,ENSG00000090339,ENSG00000266978
chr19	10289270	10289680	19:10289270-10289680	ENSG00000105376,ENSG00000105371,ENSG00000267607,ENSG00000090339,ENSG00000266978
chr19	10291276	10291561	19:10291276-10291561	ENSG00000105376,ENSG00000105371,ENSG00000267607,ENSG00000266978
chr19	10292259	10292726	19:10292259-10292726	ENSG00000105376,ENSG00000105371,ENSG00000267607,ENSG00000266978
chr19	10295458	10295762	19:10295458-10295762	ENSG00000105376
chr19	10299464	10299897	19:10299464-10299897	ENSG00000220201,ENSG00000105376,ENSG00000105371,ENSG00000267607,ENSG00000266978
chr19	10303768	10304310	19:10303768-10304310	ENSG00000267303,ENSG00000267673,ENSG00000167807,ENSG00000220201,ENSG00000105376,ENSG00000105371,ENSG00000267607,ENSG00000266978
chr19	10311190	10311462	19:10311190-10311462	ENSG00000161847,ENSG00000267303,ENSG00000267673,ENSG00000167807,ENSG00000220201
chr19	10315605	10316157	19:10315605-10316157	ENSG00000076662,ENSG00000274425,ENSG00000161847,ENSG00000267303,ENSG00000267673,ENSG00000167807,ENSG00000220201
chr19	10316267	10316565	19:10316267-10316565	ENSG00000076662,ENSG00000274425,ENSG00000161847,ENSG00000267303,ENSG00000267673,ENSG00000167807,ENSG00000220201
chr19	10332935	10333863	19:10332935-10333863	ENSG00000105397,ENSG00000076662,ENSG00000274425,ENSG00000161847,ENSG00000267303,ENSG00000267673,ENSG00000167807
chr19	10380419	10380962	19:10380419-10380962	ENSG00000284268,ENSG00000105401,ENSG00000105397,ENSG00000076662,ENSG00000274425,ENSG00000161847,ENSG00000090339,ENSG00000267105
chr19	10388893	10389257	19:10388893-10389257	ENSG00000105401,ENSG00000105397,ENSG00000090339,ENSG00000267105
chr19	10390725	10391004	19:10390725-10391004	ENSG00000284268,ENSG00000105401,ENSG00000267105
chr19	10403375	10404007	19:10403375-10404007	ENSG00000284268,ENSG00000105401
chr19	10416527	10417128	19:10416527-10417128	ENSG00000065989,ENSG00000284268,ENSG00000105401
chr19	10424324	10424752	19:10424324-10424752	ENSG00000065989,ENSG00000284268,ENSG00000105401
chr19	10430647	10431088	19:10430647-10431088	ENSG00000065989
chr19	10431952	10432258	19:10431952-10432258	ENSG00000065989
chr19	10450902	10451159	19:10450902-10451159	ENSG00000065989
chr19	10460996	10461630	19:10460996-10461630	ENSG00000180739,ENSG00000267197,ENSG00000065989
chr19	10471983	10472248	19:10471983-10472248	ENSG00000267197
chr19	10478878	10479325	19:10478878-10479325	ENSG00000180739,ENSG00000267197,ENSG00000079999
chr19	10502548	10503074	19:10502548-10503074	ENSG00000129355,ENSG00000180739,ENSG00000267197,ENSG00000079999
chr19	10505644	10505929	19:10505644-10505929	ENSG00000180739,ENSG00000267197,ENSG00000079999
chr19	10541489	10541774	19:10541489-10541774	ENSG00000238364,ENSG00000221410,ENSG00000129347,ENSG00000129355,ENSG00000130734,ENSG00000180739
chr19	10543443	10544059	19:10543443-10544059	ENSG00000238364,ENSG00000221410,ENSG00000129347,ENSG00000129355,ENSG00000130734,ENSG00000180739,ENSG00000267197
chr19	10551660	10551937	19:10551660-10551937	ENSG00000238364,ENSG00000221410,ENSG00000129347,ENSG00000129355,ENSG00000130734
chr19	10552609	10552875	19:10552609-10552875	ENSG00000238364,ENSG00000221410,ENSG00000129347,ENSG00000129355,ENSG00000130734,ENSG00000180739
chr19	10565268	10565468	19:10565268-10565468	ENSG00000129347,ENSG00000129355
chr19	10565826	10566361	19:10565826-10566361	ENSG00000238364,ENSG00000221410,ENSG00000129347,ENSG00000129355,ENSG00000130734,ENSG00000180739
chr19	10568519	10569327	19:10568519-10569327	ENSG00000238364,ENSG00000221410,ENSG00000129347,ENSG00000129355,ENSG00000130734,ENSG00000180739
chr19	10572396	10572657	19:10572396-10572657	ENSG00000129347,ENSG00000129355,ENSG00000129354
chr19	10580987	10581369	19:10580987-10581369	ENSG00000129354,ENSG00000271010,ENSG00000129353,ENSG00000267100,ENSG00000129351
chr19	10595535	10595773	19:10595535-10595773	ENSG00000129354,ENSG00000271010,ENSG00000129353
chr19	10602159	10602577	19:10602159-10602577	ENSG00000129354,ENSG00000271010,ENSG00000129353,ENSG00000267100
chr19	10602668	10602951	19:10602668-10602951	ENSG00000271010,ENSG00000129353
chr19	10603611	10603848	19:10603611-10603848	ENSG00000271010,ENSG00000129353
chr19	10617036	10617381	19:10617036-10617381	ENSG00000129353
chr19	10644681	10645101	19:10644681-10645101	ENSG00000129354,ENSG00000129353,ENSG00000267100,ENSG00000129351
chr19	10653655	10654482	19:10653655-10654482	ENSG00000267100,ENSG00000129351
chr19	10677614	10678069	19:10677614-10678069	ENSG00000129351
chr19	10695631	10696128	19:10695631-10696128	ENSG00000267100,ENSG00000129351,ENSG00000213339,ENSG00000207972
chr19	10701270	10701594	19:10701270-10701594	ENSG00000213339,ENSG00000207972
chr19	10717412	10718190	19:10717412-10718190	ENSG00000213339,ENSG00000079805,ENSG00000207972,ENSG00000265879
chr19	10748883	10749422	19:10748883-10749422	ENSG00000079805,ENSG00000207972,ENSG00000265879
chr19	10754927	10755174	19:10754927-10755174	ENSG00000079805,ENSG00000207972,ENSG00000265879
chr19	10759777	10760041	19:10759777-10760041	ENSG00000079805,ENSG00000207972,ENSG00000265879
chr19	10770117	10770399	19:10770117-10770399	ENSG00000079805,ENSG00000207972,ENSG00000265879
chr19	10777019	10777408	19:10777019-10777408	ENSG00000079805,ENSG00000265879
chr19	10809502	10810030	19:10809502-10810030	ENSG00000079805,ENSG00000265879,ENSG00000207752
chr19	10811765	10812105	19:10811765-10812105	ENSG00000079805,ENSG00000265879,ENSG00000207752
chr19	10812275	10812507	19:10812275-10812507	ENSG00000079805,ENSG00000207752
chr19	10813048	10813437	19:10813048-10813437	ENSG00000079805,ENSG00000265879,ENSG00000207752
chr19	10820219	10820527	19:10820219-10820527	ENSG00000079805,ENSG00000207752,ENSG00000275640
chr19	10821103	10821467	19:10821103-10821467	ENSG00000079805,ENSG00000207752,ENSG00000275640
chr19	10826361	10826614	19:10826361-10826614	ENSG00000079805,ENSG00000275640,ENSG00000099203,ENSG00000214212
chr19	10828795	10829305	19:10828795-10829305	ENSG00000079805,ENSG00000275640,ENSG00000099203,ENSG00000214212
chr19	10835506	10836472	19:10835506-10836472	ENSG00000079805,ENSG00000275640,ENSG00000099203,ENSG00000214212,ENSG00000267544
chr19	10858313	10858612	19:10858313-10858612	ENSG00000099203,ENSG00000214212,ENSG00000267544
chr19	10864414	10864763	19:10864414-10864763	ENSG00000207972,ENSG00000099203,ENSG00000214212,ENSG00000267544
chr19	10870820	10871594	19:10870820-10871594	ENSG00000142453,ENSG00000130733
chr19	10879149	10879489	19:10879149-10879489	ENSG00000142453
chr19	10884280	10884653	19:10884280-10884653	ENSG00000142453
chr19	10897199	10897472	19:10897199-10897472	-
chr19	10899132	10899775	19:10899132-10899775	ENSG00000142453,ENSG00000130733,ENSG00000266936,ENSG00000276757
chr19	10915639	10915949	19:10915639-10915949	ENSG00000142453,ENSG00000130733,ENSG00000142444
chr19	10928323	10929169	19:10928323-10929169	ENSG00000142453,ENSG00000130733,ENSG00000142444,ENSG00000266936,ENSG00000276757
chr19	10936629	10936987	19:10936629-10936987	ENSG00000268922,ENSG00000130733,ENSG00000142444,ENSG00000127616,ENSG00000266936,ENSG00000276757,ENSG00000284553
chr19	10942009	10942391	19:10942009-10942391	ENSG00000130733,ENSG00000142444,ENSG00000127616,ENSG00000266936,ENSG00000276757,ENSG00000284553
chr19	10960509	10961104	19:10960509-10961104	ENSG00000127616,ENSG00000266936,ENSG00000276757
chr19	11035946	11036283	19:11035946-11036283	ENSG00000127616,ENSG00000266936,ENSG00000276757,ENSG00000278643,ENSG00000130164,ENSG00000284553
chr19	11063436	11063717	19:11063436-11063717	-
chr19	11064690	11065123	19:11064690-11065123	ENSG00000127616,ENSG00000266936,ENSG00000276757,ENSG00000130164,ENSG00000284553
chr19	11089229	11089584	19:11089229-11089584	ENSG00000130164,ENSG00000284553
chr19	11090240	11090710	19:11090240-11090710	ENSG00000130164,ENSG00000284553
chr19	11126146	11126357	19:11126146-11126357	ENSG00000266936,ENSG00000130164,ENSG00000284553,ENSG00000279807
chr19	11130830	11131296	19:11130830-11131296	ENSG00000266936,ENSG00000276757,ENSG00000130164,ENSG00000284553,ENSG00000279807,ENSG00000267082
chr19	11137857	11138383	19:11137857-11138383	ENSG00000284553,ENSG00000279807,ENSG00000267082
chr19	11155652	11156226	19:11155652-11156226	ENSG00000161888,ENSG00000197256,ENSG00000279807
chr19	11184104	11184668	19:11184104-11184668	ENSG00000284553,ENSG00000161888,ENSG00000197256,ENSG00000279807
chr19	11191388	11191718	19:11191388-11191718	ENSG00000197256,ENSG00000279807,ENSG00000267082
chr19	11197411	11198109	19:11197411-11198109	ENSG00000197256,ENSG00000130158,ENSG00000279807,ENSG00000267082
chr19	11203716	11204152	19:11203716-11204152	ENSG00000197256,ENSG00000130158,ENSG00000279807,ENSG00000267082
chr19	11227489	11227714	19:11227489-11227714	ENSG00000130158,ENSG00000130173,ENSG00000273733,ENSG00000279807
chr19	11243328	11243700	19:11243328-11243700	ENSG00000130158,ENSG00000267576,ENSG00000267174,ENSG00000130173,ENSG00000273733,ENSG00000279807
chr19	11293767	11294106	19:11293767-11294106	ENSG00000267576,ENSG00000267174,ENSG00000130167
chr19	11339511	11339867	19:11339511-11339867	ENSG00000183401,ENSG00000105518,ENSG00000267576,ENSG00000105514,ENSG00000267174,ENSG00000130167
chr19	11346191	11346714	19:11346191-11346714	ENSG00000173928,ENSG00000267277,ENSG00000105520,ENSG00000183401,ENSG00000105518,ENSG00000267576,ENSG00000105514,ENSG00000267174
chr19	11355234	11355585	19:11355234-11355585	ENSG00000173928,ENSG00000267277,ENSG00000105520,ENSG00000183401,ENSG00000105518,ENSG00000267576,ENSG00000105514,ENSG00000267174
chr19	11374442	11375318	19:11374442-11375318	ENSG00000187266,ENSG00000173928,ENSG00000267277,ENSG00000105520,ENSG00000183401,ENSG00000105518,ENSG00000267576,ENSG00000105514,ENSG00000267174
chr19	11381079	11381802	19:11381079-11381802	ENSG00000187266,ENSG00000173928,ENSG00000267277
chr19	11382865	11383122	19:11382865-11383122	ENSG00000187266
chr19	11383392	11383760	19:11383392-11383760	ENSG00000187266
chr19	11384250	11384507	19:11384250-11384507	ENSG00000187266
chr19	11406330	11406657	19:11406330-11406657	ENSG00000202357,ENSG00000205517
chr19	11421736	11422069	19:11421736-11422069	ENSG00000198003,ENSG00000202357,ENSG00000205517
chr19	11422199	11422515	19:11422199-11422515	ENSG00000198003,ENSG00000205517
chr19	11434968	11435773	19:11434968-11435773	ENSG00000198003,ENSG00000130175,ENSG00000267576,ENSG00000267174
chr19	11440863	11441127	19:11440863-11441127	ENSG00000198003,ENSG00000130175
chr19	11446768	11447088	19:11446768-11447088	ENSG00000198003,ENSG00000130175
chr19	11460209	11460531	19:11460209-11460531	-
chr19	11481986	11482386	19:11481986-11482386	ENSG00000196361,ENSG00000161914
chr19	11482541	11482937	19:11482541-11482937	ENSG00000196361,ENSG00000161914
chr19	11490750	11491364	19:11490750-11491364	ENSG00000196361,ENSG00000267477,ENSG00000161914,ENSG00000274713,ENSG00000244080
chr19	11496465	11497321	19:11496465-11497321	ENSG00000196361,ENSG00000267477,ENSG00000161914,ENSG00000274713,ENSG00000130159,ENSG00000244080
chr19	11504997	11505926	19:11504997-11505926	ENSG00000267477,ENSG00000161914,ENSG00000274713,ENSG00000130159,ENSG00000244080,ENSG00000213304,ENSG00000213303
chr19	11528914	11529436	19:11528914-11529436	ENSG00000267477,ENSG00000161914,ENSG00000130159,ENSG00000244080,ENSG00000213304,ENSG00000213303,ENSG00000130176
chr19	11530451	11530791	19:11530451-11530791	ENSG00000130159,ENSG00000244080,ENSG00000213304,ENSG00000213303,ENSG00000130176
chr19	11535904	11536379	19:11535904-11536379	ENSG00000130159,ENSG00000244080,ENSG00000213304,ENSG00000213303,ENSG00000130176,ENSG00000130165
chr19	11551975	11552250	19:11551975-11552250	ENSG00000130176,ENSG00000130165,ENSG00000198551
chr19	11559072	11559608	19:11559072-11559608	ENSG00000130176,ENSG00000130165,ENSG00000198551
chr19	11560417	11560865	19:11560417-11560865	ENSG00000102575,ENSG00000130165,ENSG00000198551
chr19	11563704	11563918	19:11563704-11563918	ENSG00000130165,ENSG00000198551
chr19	11564858	11565258	19:11564858-11565258	ENSG00000102575,ENSG00000249840,ENSG00000130165
chr19	11565737	11565999	19:11565737-11565999	ENSG00000102575
chr19	11581702	11582148	19:11581702-11582148	ENSG00000102575,ENSG00000249840
chr19	11587623	11587986	19:11587623-11587986	ENSG00000102575,ENSG00000249840,ENSG00000130176,ENSG00000130165,ENSG00000198551
chr19	11597074	11597767	19:11597074-11597767	ENSG00000102575,ENSG00000249840,ENSG00000130165,ENSG00000198551
chr19	11624718	11624937	19:11624718-11624937	ENSG00000267500
chr19	11639528	11639933	19:11639528-11639933	ENSG00000197332,ENSG00000267500,ENSG00000214223,ENSG00000267343
chr19	11672908	11673108	19:11672908-11673108	ENSG00000267500,ENSG00000214223,ENSG00000267343
chr19	11694867	11695248	19:11694867-11695248	ENSG00000267500,ENSG00000214223,ENSG00000267343,ENSG00000197933,ENSG00000220949
chr19	11738765	11739227	19:11738765-11739227	ENSG00000267343,ENSG00000197933,ENSG00000266922,ENSG00000220949,ENSG00000197044
chr19	11766776	11767302	19:11766776-11767302	ENSG00000267343,ENSG00000197933,ENSG00000220949,ENSG00000197044
chr19	11797453	11797759	19:11797453-11797759	ENSG00000267646,ENSG00000177599,ENSG00000278897,ENSG00000171295
chr19	11798315	11798734	19:11798315-11798734	ENSG00000267343,ENSG00000220949,ENSG00000267646,ENSG00000177599,ENSG00000252060,ENSG00000278897,ENSG00000171295
chr19	11813984	11814487	19:11813984-11814487	ENSG00000267343,ENSG00000220949,ENSG00000267646,ENSG00000177599,ENSG00000278897,ENSG00000171295
chr19	11848518	11848878	19:11848518-11848878	ENSG00000212576,ENSG00000278897,ENSG00000171291,ENSG00000267089,ENSG00000171295
chr19	11879926	11880141	19:11879926-11880141	ENSG00000198429
chr19	11881255	11881474	19:11881255-11881474	ENSG00000198429,ENSG00000278897
chr19	11887596	11888339	19:11887596-11888339	ENSG00000252060,ENSG00000198429,ENSG00000278897
chr19	11924821	11925363	19:11924821-11925363	ENSG00000212497,ENSG00000252060,ENSG00000286098,ENSG00000219665,ENSG00000267274,ENSG00000267179,ENSG00000196757
chr19	11963923	11964133	19:11963923-11964133	ENSG00000252060,ENSG00000286098,ENSG00000219665,ENSG00000197054,ENSG00000267274
chr19	11964744	11965541	19:11964744-11965541	ENSG00000212497,ENSG00000252060,ENSG00000286098,ENSG00000219665,ENSG00000197054,ENSG00000267274,ENSG00000267179,ENSG00000196757
chr19	11987406	11987767	19:11987406-11987767	ENSG00000252060,ENSG00000286098,ENSG00000219665,ENSG00000197054,ENSG00000267274,ENSG00000267179,ENSG00000196757
chr19	11988430	11989164	19:11988430-11989164	ENSG00000252060,ENSG00000286098,ENSG00000219665,ENSG00000197054,ENSG00000267274,ENSG00000267179,ENSG00000196757
chr19	12035519	12035964	19:12035519-12035964	ENSG00000212576,ENSG00000286132,ENSG00000252546,ENSG00000257446,ENSG00000212497,ENSG00000257355,ENSG00000197647,ENSG00000252060,ENSG00000219665
chr19	12052784	12053204	19:12052784-12053204	ENSG00000212576,ENSG00000286132,ENSG00000252546,ENSG00000223547,ENSG00000257446,ENSG00000212497,ENSG00000257355,ENSG00000197647,ENSG00000252060
chr19	12059488	12059879	19:12059488-12059879	ENSG00000242615,ENSG00000212576,ENSG00000132010,ENSG00000286132,ENSG00000252546,ENSG00000223547,ENSG00000257446,ENSG00000212497,ENSG00000257355,ENSG00000252060
chr19	12064494	12065108	19:12064494-12065108	ENSG00000234773,ENSG00000242615,ENSG00000212576,ENSG00000132010,ENSG00000214189,ENSG00000199444,ENSG00000286132,ENSG00000252546,ENSG00000223547,ENSG00000257446,ENSG00000212497,ENSG00000257355,ENSG00000197647,ENSG00000252060
chr19	12090890	12091152	19:12090890-12091152	ENSG00000212576,ENSG00000237273,ENSG00000214189,ENSG00000199444,ENSG00000286132,ENSG00000252546
chr19	12092049	12092524	19:12092049-12092524	ENSG00000234773,ENSG00000242615,ENSG00000212576,ENSG00000237273,ENSG00000132010,ENSG00000214189,ENSG00000199444,ENSG00000286132,ENSG00000252546
chr19	12140038	12140572	19:12140038-12140572	ENSG00000234773,ENSG00000257591,ENSG00000242615,ENSG00000213297,ENSG00000212576,ENSG00000132010,ENSG00000214189,ENSG00000286132,ENSG00000252546,ENSG00000223547
chr19	12141182	12141459	19:12141182-12141459	ENSG00000257591,ENSG00000242615,ENSG00000132010
chr19	12162804	12163341	19:12162804-12163341	ENSG00000213293,ENSG00000234773,ENSG00000196646,ENSG00000257591,ENSG00000242615,ENSG00000213297,ENSG00000212576,ENSG00000132010,ENSG00000286132
chr19	12293915	12294115	19:12293915-12294115	ENSG00000234750,ENSG00000213293,ENSG00000197857
chr19	12294639	12295133	19:12294639-12295133	ENSG00000248406,ENSG00000198342,ENSG00000188868,ENSG00000234750,ENSG00000213293,ENSG00000197857,ENSG00000234773
chr19	12333448	12333941	19:12333448-12333941	ENSG00000248406,ENSG00000231361,ENSG00000198342,ENSG00000188868,ENSG00000234750,ENSG00000213293,ENSG00000197857,ENSG00000234773
chr19	12365500	12365907	19:12365500-12365907	ENSG00000248406,ENSG00000231361,ENSG00000198342,ENSG00000213293,ENSG00000234773
chr19	12400922	12401489	19:12400922-12401489	ENSG00000269693,ENSG00000234848,ENSG00000180855,ENSG00000268870,ENSG00000196466,ENSG00000248406,ENSG00000268744,ENSG00000231361,ENSG00000198342,ENSG00000213293,ENSG00000234773
chr19	12440919	12441349	19:12440919-12441349	ENSG00000269560,ENSG00000235686,ENSG00000234003,ENSG00000242852,ENSG00000234848,ENSG00000269755,ENSG00000180855,ENSG00000268870,ENSG00000196466,ENSG00000248406,ENSG00000268744,ENSG00000213293,ENSG00000234773
chr19	12484607	12485060	19:12484607-12485060	ENSG00000269560,ENSG00000269693,ENSG00000235686,ENSG00000234003,ENSG00000230321,ENSG00000232579,ENSG00000236483,ENSG00000242852,ENSG00000234848,ENSG00000269755,ENSG00000248406,ENSG00000213293,ENSG00000234773
chr19	12495186	12495663	19:12495186-12495663	ENSG00000230310,ENSG00000269560,ENSG00000269693,ENSG00000249709,ENSG00000235686,ENSG00000234003,ENSG00000230321,ENSG00000232579,ENSG00000236483,ENSG00000196826,ENSG00000242852,ENSG00000234848,ENSG00000269755,ENSG00000248406,ENSG00000213293,ENSG00000234773
chr19	12544351	12544770	19:12544351-12544770	ENSG00000230310,ENSG00000269560,ENSG00000269693,ENSG00000249709,ENSG00000235686,ENSG00000234003,ENSG00000196826,ENSG00000242852,ENSG00000234848,ENSG00000234773
chr19	12550988	12551936	19:12550988-12551936	ENSG00000213290,ENSG00000230310,ENSG00000269560,ENSG00000269693,ENSG00000249709,ENSG00000235686,ENSG00000234003,ENSG00000196826
chr19	12564063	12564423	19:12564063-12564423	ENSG00000285583,ENSG00000123154,ENSG00000213290,ENSG00000230310,ENSG00000269693,ENSG00000249709,ENSG00000196826
chr19	12610593	12611314	19:12610593-12611314	ENSG00000105583,ENSG00000269590,ENSG00000173875,ENSG00000188033,ENSG00000269693
chr19	12640168	12640515	19:12640168-12640515	ENSG00000285583,ENSG00000105583,ENSG00000123154,ENSG00000269590,ENSG00000104774,ENSG00000269242,ENSG00000178464,ENSG00000173875,ENSG00000188033,ENSG00000269693
chr19	12647549	12648070	19:12647549-12648070	ENSG00000104774,ENSG00000269242,ENSG00000178464,ENSG00000188033,ENSG00000269693
chr19	12652235	12652494	19:12652235-12652494	ENSG00000104774,ENSG00000269242,ENSG00000178464,ENSG00000269693
chr19	12664401	12664823	19:12664401-12664823	ENSG00000105583,ENSG00000123154,ENSG00000269590,ENSG00000104774,ENSG00000269693
chr19	12666595	12666917	19:12666595-12666917	ENSG00000285583,ENSG00000105583,ENSG00000123154,ENSG00000269590,ENSG00000104774
chr19	12668867	12669210	19:12668867-12669210	ENSG00000285583,ENSG00000105583,ENSG00000123154,ENSG00000269590,ENSG00000104774
chr19	12672102	12672327	19:12672102-12672327	ENSG00000095059,ENSG00000285583,ENSG00000105583,ENSG00000123154,ENSG00000269590,ENSG00000104774
chr19	12676359	12676685	19:12676359-12676685	ENSG00000267791,ENSG00000283980,ENSG00000268945,ENSG00000095059,ENSG00000285583,ENSG00000105583,ENSG00000285589,ENSG00000123154,ENSG00000269590
chr19	12681124	12682112	19:12681124-12682112	ENSG00000267791,ENSG00000209702,ENSG00000132004,ENSG00000283980,ENSG00000268945,ENSG00000095059,ENSG00000285583,ENSG00000105583,ENSG00000285589,ENSG00000123154,ENSG00000269590
chr19	12696323	12696966	19:12696323-12696966	ENSG00000267791,ENSG00000105576,ENSG00000209702,ENSG00000132004,ENSG00000283980,ENSG00000268945,ENSG00000095059,ENSG00000285589
chr19	12716926	12717243	19:12716926-12717243	ENSG00000105576,ENSG00000209702,ENSG00000267004
chr19	12722036	12722394	19:12722036-12722394	ENSG00000105576,ENSG00000209702,ENSG00000267004,ENSG00000123144,ENSG00000198356
chr19	12722537	12722941	19:12722537-12722941	ENSG00000105576,ENSG00000209702,ENSG00000267004,ENSG00000123144,ENSG00000198356
chr19	12734500	12734897	19:12734500-12734897	ENSG00000105576,ENSG00000209702,ENSG00000267004,ENSG00000123144,ENSG00000198356
chr19	12736795	12737629	19:12736795-12737629	ENSG00000105576,ENSG00000209702,ENSG00000267004,ENSG00000123144,ENSG00000198356,ENSG00000039987
chr19	12757586	12757926	19:12757586-12757926	ENSG00000209702,ENSG00000198356,ENSG00000039987,ENSG00000095066
chr19	12760608	12760896	19:12760608-12760896	ENSG00000039987,ENSG00000095066,ENSG00000267062
chr19	12769694	12770046	19:12769694-12770046	ENSG00000095066,ENSG00000267062
chr19	12775393	12775856	19:12775393-12775856	ENSG00000095066,ENSG00000267212,ENSG00000263800,ENSG00000171223,ENSG00000167815,ENSG00000267062,ENSG00000284491
chr19	12782396	12782794	19:12782396-12782794	ENSG00000095066,ENSG00000267212,ENSG00000263800,ENSG00000171223
chr19	12784548	12784974	19:12784548-12784974	ENSG00000095066,ENSG00000267212,ENSG00000263800,ENSG00000171223
chr19	12789732	12790448	19:12789732-12790448	ENSG00000095066,ENSG00000267212,ENSG00000263800,ENSG00000171223,ENSG00000267062
chr19	12791235	12791581	19:12791235-12791581	ENSG00000095066,ENSG00000267212,ENSG00000263800,ENSG00000171223,ENSG00000267062
chr19	12793429	12794043	19:12793429-12794043	ENSG00000095066,ENSG00000267212,ENSG00000263800,ENSG00000171223,ENSG00000267062
chr19	12800201	12800698	19:12800201-12800698	ENSG00000167815,ENSG00000267062,ENSG00000284491,ENSG00000104889
chr19	12801749	12802304	19:12801749-12802304	ENSG00000167815,ENSG00000267062,ENSG00000284491,ENSG00000104889
chr19	12806346	12806764	19:12806346-12806764	ENSG00000167815,ENSG00000267062,ENSG00000284491,ENSG00000104889
chr19	12825636	12825842	19:12825636-12825842	ENSG00000132026,ENSG00000267424,ENSG00000105613
chr19	12828474	12828760	19:12828474-12828760	ENSG00000132026,ENSG00000267424,ENSG00000105613
chr19	12832527	12832959	19:12832527-12832959	ENSG00000132026,ENSG00000267424,ENSG00000105613
chr19	12833746	12833986	19:12833746-12833986	ENSG00000132026,ENSG00000267424,ENSG00000105613
chr19	12838307	12838608	19:12838307-12838608	ENSG00000132026,ENSG00000267424,ENSG00000105613
chr19	12840496	12841020	19:12840496-12841020	ENSG00000132026,ENSG00000105613,ENSG00000276181
chr19	12847547	12847957	19:12847547-12847957	ENSG00000132026,ENSG00000105613,ENSG00000276181
chr19	12867330	12867885	19:12867330-12867885	ENSG00000105613,ENSG00000276181,ENSG00000105612,ENSG00000267735
chr19	12872888	12873535	19:12872888-12873535	ENSG00000095066,ENSG00000105613,ENSG00000276181,ENSG00000105612,ENSG00000267735
chr19	12881370	12881724	19:12881370-12881724	ENSG00000105612,ENSG00000267735,ENSG00000105610,ENSG00000105607,ENSG00000240616
chr19	12883683	12884040	19:12883683-12884040	ENSG00000105612,ENSG00000267735,ENSG00000105610,ENSG00000240616
chr19	12884999	12885443	19:12884999-12885443	ENSG00000105612,ENSG00000267735,ENSG00000105610,ENSG00000105607,ENSG00000240616
chr19	12886231	12886448	19:12886231-12886448	ENSG00000105612,ENSG00000267735,ENSG00000105610,ENSG00000105607,ENSG00000240616
chr19	12887118	12887339	19:12887118-12887339	ENSG00000105612,ENSG00000267735,ENSG00000105610,ENSG00000105607,ENSG00000240616
chr19	12887543	12887808	19:12887543-12887808	ENSG00000105612,ENSG00000267735,ENSG00000105610,ENSG00000105607,ENSG00000240616
chr19	12890699	12891309	19:12890699-12891309	ENSG00000267735,ENSG00000105610,ENSG00000105607,ENSG00000240616
chr19	12912974	12913502	19:12912974-12913502	ENSG00000105607,ENSG00000240616,ENSG00000161860,ENSG00000266721,ENSG00000179115,ENSG00000266975
chr19	12919124	12919640	19:12919124-12919640	ENSG00000105607,ENSG00000240616,ENSG00000161860,ENSG00000266721,ENSG00000179115,ENSG00000266975,ENSG00000179218
chr19	12933568	12933926	19:12933568-12933926	ENSG00000266721,ENSG00000179115,ENSG00000266975,ENSG00000179218
chr19	12937881	12938709	19:12937881-12938709	ENSG00000179115,ENSG00000266975,ENSG00000179218,ENSG00000274417,ENSG00000179262,ENSG00000267458
chr19	12945531	12945982	19:12945531-12945982	ENSG00000179218,ENSG00000274417,ENSG00000179271,ENSG00000179262,ENSG00000267458
chr19	12947813	12948351	19:12947813-12948351	ENSG00000179218,ENSG00000274417,ENSG00000179271,ENSG00000179262,ENSG00000267458
chr19	12956764	12957451	19:12956764-12957451	ENSG00000274417,ENSG00000179284,ENSG00000179271,ENSG00000179262,ENSG00000267458
chr19	12964951	12965919	19:12964951-12965919	ENSG00000179284,ENSG00000179271
chr19	12974347	12974606	19:12974347-12974606	ENSG00000179284
chr19	12977832	12978197	19:12977832-12978197	ENSG00000267512,ENSG00000266897,ENSG00000104903,ENSG00000267417,ENSG00000179284
chr19	12983495	12983905	19:12983495-12983905	ENSG00000267512,ENSG00000266897,ENSG00000267417,ENSG00000008441
chr19	12995199	12995700	19:12995199-12995700	ENSG00000267417,ENSG00000008441
chr19	13022971	13023477	19:13022971-13023477	ENSG00000267417,ENSG00000008441
chr19	13033372	13033613	19:13033372-13033613	ENSG00000267417,ENSG00000008441
chr19	13034046	13034453	19:13034046-13034453	ENSG00000267417,ENSG00000008441
chr19	13045948	13046148	19:13045948-13046148	-
chr19	13051580	13052161	19:13051580-13052161	ENSG00000267417,ENSG00000008441
chr19	13060363	13060586	19:13060363-13060586	ENSG00000267417
chr19	13061206	13061710	19:13061206-13061710	ENSG00000267610,ENSG00000267417,ENSG00000008441
chr19	13067974	13068272	19:13067974-13068272	ENSG00000267610,ENSG00000008441
chr19	13069480	13070313	19:13069480-13070313	ENSG00000279044,ENSG00000267610,ENSG00000267417,ENSG00000008441
chr19	13076408	13076670	19:13076408-13076670	ENSG00000279044,ENSG00000267610
chr19	13077320	13077706	19:13077320-13077706	ENSG00000279044,ENSG00000267610,ENSG00000008441
chr19	13079398	13080011	19:13079398-13080011	ENSG00000279044,ENSG00000267610,ENSG00000008441
chr19	13080576	13080798	19:13080576-13080798	ENSG00000279044
chr19	13089213	13089493	19:13089213-13089493	ENSG00000279044
chr19	13093824	13094111	19:13093824-13094111	-
chr19	13095104	13095304	19:13095104-13095304	ENSG00000104903
chr19	13097878	13098115	19:13097878-13098115	ENSG00000104903
chr19	13102569	13103103	19:13102569-13103103	ENSG00000267512,ENSG00000266897,ENSG00000160877,ENSG00000104907,ENSG00000104903
chr19	13104543	13104849	19:13104543-13104849	ENSG00000104907,ENSG00000104903
chr19	13116634	13117135	19:13116634-13117135	ENSG00000267512,ENSG00000266897,ENSG00000160877,ENSG00000104907
chr19	13118009	13118431	19:13118009-13118431	ENSG00000267598,ENSG00000287296,ENSG00000160888,ENSG00000104915,ENSG00000267512,ENSG00000266897,ENSG00000160877,ENSG00000104907,ENSG00000104903
chr19	13118804	13119018	19:13118804-13119018	ENSG00000267512,ENSG00000266897,ENSG00000160877,ENSG00000104907
chr19	13150188	13150538	19:13150188-13150538	ENSG00000267598,ENSG00000213253,ENSG00000287296,ENSG00000160888,ENSG00000104915,ENSG00000267512,ENSG00000266897,ENSG00000160877
chr19	13151653	13152123	19:13151653-13152123	ENSG00000267598,ENSG00000213253,ENSG00000287296,ENSG00000160888,ENSG00000104915,ENSG00000267512,ENSG00000266897
chr19	13152826	13153190	19:13152826-13153190	ENSG00000267598,ENSG00000213253,ENSG00000287296,ENSG00000160888,ENSG00000104915,ENSG00000267512,ENSG00000266897
chr19	13154301	13154576	19:13154301-13154576	ENSG00000267598,ENSG00000213253,ENSG00000287296,ENSG00000160888,ENSG00000104915,ENSG00000267512,ENSG00000266897
chr19	13162706	13163315	19:13162706-13163315	ENSG00000267598,ENSG00000213253,ENSG00000287296,ENSG00000160888,ENSG00000104915,ENSG00000267512,ENSG00000266897
chr19	13194617	13194863	19:13194617-13194863	ENSG00000141837,ENSG00000267512,ENSG00000266897
chr19	13212872	13213180	19:13212872-13213180	ENSG00000141837,ENSG00000267512,ENSG00000266897
chr19	13234576	13234845	19:13234576-13234845	ENSG00000141837,ENSG00000267512
chr19	13262509	13262709	19:13262509-13262709	ENSG00000141837
chr19	13277174	13277480	19:13277174-13277480	ENSG00000141837
chr19	13277966	13278258	19:13277966-13278258	ENSG00000141837
chr19	13589260	13589516	19:13589260-13589516	-
chr19	13689154	13689410	19:13689154-13689410	-
chr19	13717385	13717678	19:13717385-13717678	-
chr19	13719982	13720182	19:13719982-13720182	-
chr19	13729893	13730133	19:13729893-13730133	ENSG00000104957
chr19	13731523	13731918	19:13731523-13731918	ENSG00000104957,ENSG00000037757
chr19	13747522	13748087	19:13747522-13748087	ENSG00000104957,ENSG00000037757,ENSG00000267633,ENSG00000104979
chr19	13764269	13764829	19:13764269-13764829	ENSG00000104957,ENSG00000037757,ENSG00000267633,ENSG00000104979
chr19	13774218	13774893	19:13774218-13774893	ENSG00000104957,ENSG00000037757,ENSG00000267633,ENSG00000104979,ENSG00000132003,ENSG00000267582,ENSG00000266770
chr19	13784962	13785358	19:13784962-13785358	ENSG00000187556,ENSG00000267633,ENSG00000104979,ENSG00000132003,ENSG00000267582,ENSG00000266770
chr19	13794986	13795566	19:13794986-13795566	ENSG00000267633,ENSG00000104979,ENSG00000132003,ENSG00000267582,ENSG00000266770
chr19	13833519	13834019	19:13833519-13834019	ENSG00000207980,ENSG00000132003,ENSG00000267582,ENSG00000266770,ENSG00000267519,ENSG00000284387,ENSG00000207808
chr19	13839002	13839360	19:13839002-13839360	ENSG00000207980,ENSG00000266770,ENSG00000267519,ENSG00000284387,ENSG00000207808
chr19	13839598	13839934	19:13839598-13839934	ENSG00000207980,ENSG00000266770,ENSG00000267519,ENSG00000284387,ENSG00000207808
chr19	13840498	13840760	19:13840498-13840760	ENSG00000207980,ENSG00000267519,ENSG00000284387,ENSG00000207808
chr19	13846518	13847376	19:13846518-13847376	ENSG00000207980,ENSG00000267519,ENSG00000284387,ENSG00000207808
chr19	13847680	13848059	19:13847680-13848059	ENSG00000207980,ENSG00000267519,ENSG00000284387,ENSG00000207808
chr19	13850401	13850724	19:13850401-13850724	-
chr19	13851174	13851446	19:13851174-13851446	-
chr19	13861743	13862585	19:13861743-13862585	ENSG00000187556,ENSG00000207613,ENSG00000207585,ENSG00000132003,ENSG00000267582,ENSG00000266770
chr19	13872885	13873409	19:13872885-13873409	ENSG00000187556,ENSG00000207613,ENSG00000207585
chr19	13880070	13880579	19:13880070-13880579	ENSG00000187556,ENSG00000207613,ENSG00000207585,ENSG00000132016,ENSG00000228887,ENSG00000141854,ENSG00000284081
chr19	13897226	13897629	19:13897226-13897629	ENSG00000132016,ENSG00000132024,ENSG00000132000
chr19	13905952	13906394	19:13905952-13906394	ENSG00000132016,ENSG00000132024,ENSG00000132000
chr19	13921178	13921784	19:13921178-13921784	ENSG00000132024,ENSG00000132000
chr19	13952034	13952652	19:13952034-13952652	ENSG00000132000,ENSG00000132017,ENSG00000132005,ENSG00000275091
chr19	13953299	13953536	19:13953299-13953536	ENSG00000132000,ENSG00000132017
chr19	13978377	13978730	19:13978377-13978730	ENSG00000132000,ENSG00000132017
chr19	13986520	13986720	19:13986520-13986720	-
chr19	14005626	14006035	19:14005626-14006035	ENSG00000132005,ENSG00000275091
chr19	14006177	14007298	19:14006177-14007298	ENSG00000132005,ENSG00000275091
chr19	14015451	14015833	19:14015451-14015833	ENSG00000132005,ENSG00000275091,ENSG00000171136,ENSG00000267670,ENSG00000104998
chr19	14023507	14023802	19:14023507-14023802	ENSG00000132005,ENSG00000275091,ENSG00000171136,ENSG00000267670,ENSG00000104998
chr19	14031775	14032559	19:14031775-14032559	ENSG00000171136,ENSG00000267670,ENSG00000104998
chr19	14042801	14043387	19:14042801-14043387	ENSG00000171136,ENSG00000267670,ENSG00000104998,ENSG00000187867
chr19	14048564	14048893	19:14048564-14048893	ENSG00000267670,ENSG00000104998,ENSG00000187867
chr19	14059861	14060232	19:14059861-14060232	ENSG00000187867,ENSG00000228887,ENSG00000141854,ENSG00000284081
chr19	14072157	14072422	19:14072157-14072422	ENSG00000228887,ENSG00000141854,ENSG00000284081
chr19	14073396	14073870	19:14073396-14073870	ENSG00000187867,ENSG00000228887,ENSG00000141854,ENSG00000284081
chr19	14075104	14075406	19:14075104-14075406	ENSG00000228887,ENSG00000141854,ENSG00000284081
chr19	14081164	14081719	19:14081164-14081719	ENSG00000228887,ENSG00000141854,ENSG00000284081,ENSG00000188032,ENSG00000141858,ENSG00000072062,ENSG00000267783,ENSG00000105011,ENSG00000267169
chr19	14089798	14090287	19:14089798-14090287	ENSG00000188032,ENSG00000141858,ENSG00000072062,ENSG00000267783
chr19	14090791	14091282	19:14090791-14091282	ENSG00000188032,ENSG00000141858,ENSG00000072062
chr19	14094854	14095108	19:14094854-14095108	ENSG00000188032,ENSG00000141858,ENSG00000072062,ENSG00000267783
chr19	14117658	14118309	19:14117658-14118309	ENSG00000141858,ENSG00000072062,ENSG00000267783,ENSG00000105011,ENSG00000267169,ENSG00000072071
chr19	14136492	14137366	19:14136492-14137366	ENSG00000072062,ENSG00000267783,ENSG00000105011,ENSG00000267169,ENSG00000072071,ENSG00000267723,ENSG00000267406,ENSG00000267147
chr19	14196092	14196294	19:14196092-14196294	ENSG00000072071,ENSG00000240803,ENSG00000267723,ENSG00000267406,ENSG00000267147
chr19	14217374	14217680	19:14217374-14217680	ENSG00000072071,ENSG00000240803,ENSG00000287254,ENSG00000267723,ENSG00000267406,ENSG00000267147
chr19	14348560	14348760	19:14348560-14348760	ENSG00000072071,ENSG00000267723,ENSG00000267406,ENSG00000267147
chr19	14361810	14362010	19:14361810-14362010	ENSG00000266913,ENSG00000267147
chr19	14366728	14366928	19:14366728-14366928	ENSG00000266913,ENSG00000267147,ENSG00000123146
chr19	14381037	14381266	19:14381037-14381266	ENSG00000266913,ENSG00000267147,ENSG00000123146
chr19	14382074	14382335	19:14382074-14382335	ENSG00000266913,ENSG00000267147,ENSG00000123146
chr19	14391167	14391387	19:14391167-14391387	ENSG00000123146
chr19	14402401	14402621	19:14402401-14402621	ENSG00000123146,ENSG00000267379
chr19	14405884	14406513	19:14405884-14406513	ENSG00000072071,ENSG00000267723,ENSG00000267406,ENSG00000266913,ENSG00000267147,ENSG00000123146,ENSG00000267379,ENSG00000123136
chr19	14419023	14419771	19:14419023-14419771	ENSG00000267406,ENSG00000267147,ENSG00000267379,ENSG00000123136,ENSG00000123143
chr19	14425703	14426164	19:14425703-14426164	ENSG00000123136,ENSG00000123143
chr19	14431907	14432216	19:14431907-14432216	ENSG00000123136,ENSG00000123143,ENSG00000267474
chr19	14433178	14433378	19:14433178-14433378	ENSG00000123143
chr19	14440059	14440391	19:14440059-14440391	ENSG00000123143,ENSG00000267474
chr19	14450465	14450796	19:14450465-14450796	ENSG00000123143,ENSG00000267474
chr19	14472162	14472502	19:14472162-14472502	ENSG00000123143,ENSG00000267474,ENSG00000160951,ENSG00000123159,ENSG00000224543
chr19	14486391	14486697	19:14486391-14486697	ENSG00000160951,ENSG00000123159,ENSG00000224543
chr19	14495989	14496603	19:14495989-14496603	ENSG00000160951,ENSG00000123159,ENSG00000224543
chr19	14505434	14505760	19:14505434-14505760	ENSG00000123159,ENSG00000224543,ENSG00000132002,ENSG00000283822
chr19	14517745	14518130	19:14517745-14518130	ENSG00000132002,ENSG00000099797,ENSG00000283822
chr19	14518320	14519001	19:14518320-14519001	ENSG00000132002,ENSG00000099797,ENSG00000283822
chr19	14529145	14529896	19:14529145-14529896	ENSG00000132002,ENSG00000099797,ENSG00000283822
chr19	14536853	14537708	19:14536853-14537708	ENSG00000132002,ENSG00000099797,ENSG00000283822
chr19	14542730	14543024	19:14542730-14543024	ENSG00000099797,ENSG00000243066
chr19	14543112	14543364	19:14543112-14543364	ENSG00000099797
chr19	14551352	14551808	19:14551352-14551808	ENSG00000132002,ENSG00000099797,ENSG00000283822,ENSG00000099795,ENSG00000187912,ENSG00000243488,ENSG00000243066,ENSG00000127507,ENSG00000127530,ENSG00000256210,ENSG00000188269,ENSG00000127515,ENSG00000269552
chr19	14556631	14556989	19:14556631-14556989	ENSG00000132002,ENSG00000099797,ENSG00000099795,ENSG00000187912,ENSG00000243488,ENSG00000243066,ENSG00000127507
chr19	14571732	14572321	19:14571732-14572321	ENSG00000099797,ENSG00000099795,ENSG00000187912,ENSG00000243488,ENSG00000243066,ENSG00000131355,ENSG00000269378,ENSG00000160961,ENSG00000127507,ENSG00000127530,ENSG00000256210,ENSG00000188269,ENSG00000127515,ENSG00000269552,ENSG00000127529,ENSG00000105143,ENSG00000160994
chr19	14574238	14574587	19:14574238-14574587	ENSG00000099795,ENSG00000187912,ENSG00000243488,ENSG00000243066,ENSG00000131355,ENSG00000160961,ENSG00000127507,ENSG00000256210
chr19	14632379	14632579	19:14632379-14632579	ENSG00000243066,ENSG00000131355,ENSG00000269378,ENSG00000275432,ENSG00000127507,ENSG00000256210
chr19	14689566	14690347	19:14689566-14690347	ENSG00000099795,ENSG00000187912,ENSG00000243488,ENSG00000243066,ENSG00000131355,ENSG00000269378,ENSG00000160961,ENSG00000127507,ENSG00000127530,ENSG00000256210,ENSG00000188269,ENSG00000127515,ENSG00000269552
chr19	14888537	14888737	19:14888537-14888737	ENSG00000127507,ENSG00000127530,ENSG00000256210,ENSG00000188269,ENSG00000127515,ENSG00000269552,ENSG00000172148,ENSG00000185385,ENSG00000269678,ENSG00000268834,ENSG00000269787,ENSG00000198367,ENSG00000176923,ENSG00000127529,ENSG00000105143,ENSG00000160994
chr19	14888828	14889140	19:14888828-14889140	ENSG00000243066,ENSG00000127507,ENSG00000127530,ENSG00000256210,ENSG00000188269,ENSG00000127515,ENSG00000269552,ENSG00000172148,ENSG00000185385,ENSG00000269678,ENSG00000268834,ENSG00000269787,ENSG00000198367,ENSG00000176923,ENSG00000127529,ENSG00000105143,ENSG00000160994,ENSG00000105141
chr19	15101532	15101811	19:15101532-15101811	ENSG00000105141,ENSG00000094661,ENSG00000105137,ENSG00000268564,ENSG00000267961,ENSG00000252661
chr19	15125125	15126103	19:15125125-15126103	ENSG00000160994,ENSG00000105141,ENSG00000094661,ENSG00000105137,ENSG00000105135,ENSG00000268564,ENSG00000267961,ENSG00000252661
chr19	15150538	15150761	19:15150538-15150761	ENSG00000105141,ENSG00000094661,ENSG00000105137,ENSG00000267961,ENSG00000252661
chr19	15177517	15177808	19:15177517-15177808	ENSG00000105141,ENSG00000094661,ENSG00000267961,ENSG00000074181,ENSG00000275711,ENSG00000105131,ENSG00000269765
chr19	15180920	15181317	19:15180920-15181317	ENSG00000074181,ENSG00000275711
chr19	15210245	15210781	19:15210245-15210781	ENSG00000188269,ENSG00000127529,ENSG00000105143,ENSG00000160994,ENSG00000105141,ENSG00000094661,ENSG00000267961,ENSG00000074181,ENSG00000269635,ENSG00000105131,ENSG00000171954,ENSG00000269765
chr19	15223265	15223780	19:15223265-15223780	ENSG00000074181,ENSG00000269635,ENSG00000105131
chr19	15264085	15264441	19:15264085-15264441	ENSG00000105131,ENSG00000141867,ENSG00000273218
chr19	15283646	15283898	19:15283646-15283898	ENSG00000141867
chr19	15293252	15293570	19:15293252-15293570	ENSG00000141867,ENSG00000273218
chr19	15294433	15294938	19:15294433-15294938	-
chr19	15323940	15324172	19:15323940-15324172	ENSG00000141867,ENSG00000270802,ENSG00000273218
chr19	15324997	15325461	19:15324997-15325461	ENSG00000141867,ENSG00000270802,ENSG00000273218
chr19	15331747	15331978	19:15331747-15331978	ENSG00000141867,ENSG00000270802,ENSG00000273218
chr19	15332098	15332759	19:15332098-15332759	ENSG00000141867,ENSG00000270802,ENSG00000273218,ENSG00000268189
chr19	15359037	15359274	19:15359037-15359274	ENSG00000270802,ENSG00000273218,ENSG00000105127,ENSG00000268189
chr19	15365341	15365580	19:15365341-15365580	ENSG00000273218,ENSG00000105127,ENSG00000268189,ENSG00000279203
chr19	15379115	15380584	19:15379115-15380584	ENSG00000273218,ENSG00000105127,ENSG00000268189,ENSG00000279203
chr19	15402448	15402888	19:15402448-15402888	ENSG00000011243,ENSG00000279203,ENSG00000279716,ENSG00000171954
chr19	15404166	15404561	19:15404166-15404561	ENSG00000011243,ENSG00000279203,ENSG00000279716
chr19	15411407	15411658	19:15411407-15411658	ENSG00000011243
chr19	15412806	15413227	19:15412806-15413227	ENSG00000011243,ENSG00000279203
chr19	15413670	15413966	19:15413670-15413966	ENSG00000011243
chr19	15418706	15419462	19:15418706-15419462	ENSG00000011243,ENSG00000279203,ENSG00000011451
chr19	15432571	15433009	19:15432571-15433009	ENSG00000011243,ENSG00000011451,ENSG00000269782,ENSG00000161031,ENSG00000171954,ENSG00000269765
chr19	15433213	15433499	19:15433213-15433499	ENSG00000011451,ENSG00000269782
chr19	15449644	15450346	19:15449644-15450346	ENSG00000011451,ENSG00000269782,ENSG00000105122,ENSG00000161031,ENSG00000171954,ENSG00000269765
chr19	15452210	15452610	19:15452210-15452610	ENSG00000011451,ENSG00000269782,ENSG00000105122,ENSG00000161031
chr19	15466904	15467255	19:15466904-15467255	ENSG00000105122,ENSG00000161031,ENSG00000171954,ENSG00000269765
chr19	15551493	15551717	19:15551493-15551717	ENSG00000094661,ENSG00000171954,ENSG00000269765
chr19	15555740	15556173	19:15555740-15556173	ENSG00000105141,ENSG00000094661,ENSG00000074181,ENSG00000275711,ENSG00000011243,ENSG00000161031,ENSG00000171954,ENSG00000269765,ENSG00000269516
chr19	15556430	15556697	19:15556430-15556697	ENSG00000094661,ENSG00000074181,ENSG00000275711,ENSG00000161031,ENSG00000171954,ENSG00000269765,ENSG00000269516
chr19	15563262	15563655	19:15563262-15563655	ENSG00000160994,ENSG00000105141,ENSG00000094661,ENSG00000161031,ENSG00000171954,ENSG00000269765,ENSG00000269516,ENSG00000267135,ENSG00000225067,ENSG00000266951,ENSG00000171903,ENSG00000280412
chr19	15584698	15584978	19:15584698-15584978	ENSG00000105143,ENSG00000160994,ENSG00000105141,ENSG00000094661,ENSG00000171954,ENSG00000269765,ENSG00000269516,ENSG00000267135,ENSG00000225067,ENSG00000266951,ENSG00000171942,ENSG00000171936,ENSG00000267594,ENSG00000268673,ENSG00000172519,ENSG00000186723,ENSG00000267453,ENSG00000273330,ENSG00000186115,ENSG00000267218,ENSG00000279717,ENSG00000267056,ENSG00000171903,ENSG00000176231,ENSG00000267392,ENSG00000205396,ENSG00000280412,ENSG00000141977
chr19	15629347	15629658	19:15629347-15629658	ENSG00000267135,ENSG00000225067,ENSG00000266951,ENSG00000186526,ENSG00000171942,ENSG00000171936,ENSG00000267594,ENSG00000268673,ENSG00000172519,ENSG00000186723,ENSG00000267235,ENSG00000267453,ENSG00000273330,ENSG00000186115,ENSG00000267218,ENSG00000279717,ENSG00000267056,ENSG00000171903,ENSG00000176231,ENSG00000267392,ENSG00000205396,ENSG00000280412,ENSG00000141977
chr19	15631819	15632109	19:15631819-15632109	ENSG00000267135,ENSG00000225067,ENSG00000266951,ENSG00000186526,ENSG00000171942,ENSG00000171936,ENSG00000267594,ENSG00000268673,ENSG00000172519,ENSG00000186723,ENSG00000267235,ENSG00000267453,ENSG00000273330,ENSG00000186115,ENSG00000267218,ENSG00000279717,ENSG00000267056,ENSG00000171903,ENSG00000176231,ENSG00000267392,ENSG00000205396,ENSG00000280412,ENSG00000141977
chr19	15635469	15635686	19:15635469-15635686	ENSG00000267135,ENSG00000225067,ENSG00000266951,ENSG00000186526,ENSG00000186529,ENSG00000171942,ENSG00000171936,ENSG00000267594,ENSG00000268673,ENSG00000172519,ENSG00000186723,ENSG00000267453,ENSG00000273330,ENSG00000186115,ENSG00000267218,ENSG00000279717,ENSG00000267056,ENSG00000171903,ENSG00000176231,ENSG00000267392
chr19	15640474	15641020	19:15640474-15641020	ENSG00000105143,ENSG00000160994,ENSG00000105141,ENSG00000267135,ENSG00000225067,ENSG00000266951,ENSG00000186526,ENSG00000186529,ENSG00000171942,ENSG00000171936,ENSG00000267594,ENSG00000268673,ENSG00000172519,ENSG00000186723,ENSG00000267235,ENSG00000267453,ENSG00000273330,ENSG00000186115,ENSG00000267218,ENSG00000279717,ENSG00000267056,ENSG00000171903,ENSG00000176231,ENSG00000267392,ENSG00000205396,ENSG00000280412,ENSG00000167459,ENSG00000267450,ENSG00000269243,ENSG00000141977
chr19	15641110	15641310	19:15641110-15641310	ENSG00000186529
chr19	15663323	15663538	19:15663323-15663538	ENSG00000267135,ENSG00000225067,ENSG00000266951,ENSG00000186529,ENSG00000267241,ENSG00000186204,ENSG00000171942,ENSG00000171936,ENSG00000267594,ENSG00000268673,ENSG00000172519,ENSG00000186723,ENSG00000267453,ENSG00000273330,ENSG00000186115,ENSG00000267218,ENSG00000279717,ENSG00000267056,ENSG00000171903,ENSG00000176231
chr19	15666987	15667276	19:15666987-15667276	ENSG00000186529,ENSG00000267241,ENSG00000186204,ENSG00000171942,ENSG00000171936,ENSG00000267594,ENSG00000268673,ENSG00000172519,ENSG00000186723,ENSG00000267453,ENSG00000186115,ENSG00000267218,ENSG00000279717,ENSG00000171903,ENSG00000176231
chr19	15672476	15673178	19:15672476-15673178	ENSG00000105143,ENSG00000160994,ENSG00000267135,ENSG00000225067,ENSG00000266951,ENSG00000267241,ENSG00000186204,ENSG00000171942,ENSG00000171936,ENSG00000267594,ENSG00000268673,ENSG00000172519,ENSG00000186723,ENSG00000267235,ENSG00000267453,ENSG00000273330,ENSG00000186115,ENSG00000267218,ENSG00000279717,ENSG00000267056,ENSG00000171903,ENSG00000176231,ENSG00000267392,ENSG00000280412
chr19	15702593	15702844	19:15702593-15702844	ENSG00000267135,ENSG00000225067,ENSG00000266951,ENSG00000171942,ENSG00000171936,ENSG00000267594,ENSG00000268673,ENSG00000172519,ENSG00000186723,ENSG00000267453,ENSG00000273330,ENSG00000186115,ENSG00000267218,ENSG00000279717,ENSG00000267056,ENSG00000171903,ENSG00000176231,ENSG00000267392,ENSG00000280412
chr19	15836569	15837379	19:15836569-15837379	ENSG00000171942,ENSG00000171936,ENSG00000267594,ENSG00000268673,ENSG00000172519,ENSG00000186723,ENSG00000267235,ENSG00000288618,ENSG00000267308,ENSG00000214049,ENSG00000273782,ENSG00000267453,ENSG00000273330,ENSG00000186115,ENSG00000267218,ENSG00000279717,ENSG00000267056,ENSG00000171903,ENSG00000176231,ENSG00000267392
chr19	16041564	16041824	19:16041564-16041824	ENSG00000267392,ENSG00000205396,ENSG00000280412,ENSG00000167459,ENSG00000267609,ENSG00000277766,ENSG00000267450,ENSG00000267373,ENSG00000269243,ENSG00000196684,ENSG00000141977
chr19	16070426	16070744	19:16070426-16070744	ENSG00000267450,ENSG00000267517,ENSG00000167460,ENSG00000279198,ENSG00000267373,ENSG00000196684
chr19	16076225	16076462	19:16076225-16076462	ENSG00000267450,ENSG00000267517,ENSG00000167460,ENSG00000279198,ENSG00000267373,ENSG00000269243,ENSG00000196684
chr19	16078805	16079256	19:16078805-16079256	ENSG00000267450,ENSG00000267517,ENSG00000167460,ENSG00000279198,ENSG00000267373,ENSG00000269243,ENSG00000196684
chr19	16111275	16112007	19:16111275-16112007	ENSG00000267392,ENSG00000205396,ENSG00000280412,ENSG00000167459,ENSG00000267609,ENSG00000277766,ENSG00000267450,ENSG00000267517,ENSG00000167460,ENSG00000279198,ENSG00000267373,ENSG00000167461,ENSG00000269243,ENSG00000196684,ENSG00000141977
chr19	16185083	16185546	19:16185083-16185546	ENSG00000267056,ENSG00000171903,ENSG00000176231,ENSG00000267392,ENSG00000205396,ENSG00000280412,ENSG00000167459,ENSG00000267609,ENSG00000277766,ENSG00000267450,ENSG00000267517,ENSG00000267373,ENSG00000167461,ENSG00000269243,ENSG00000196684,ENSG00000141977,ENSG00000105058,ENSG00000267033,ENSG00000275901,ENSG00000287961,ENSG00000072958
chr19	16197593	16198286	19:16197593-16198286	ENSG00000267392,ENSG00000205396,ENSG00000280412,ENSG00000167459,ENSG00000267450,ENSG00000269243,ENSG00000196684,ENSG00000141977,ENSG00000105058,ENSG00000267033,ENSG00000275901,ENSG00000287961,ENSG00000072958
chr19	16247606	16247926	19:16247606-16247926	ENSG00000267275,ENSG00000277825,ENSG00000280332
chr19	16316082	16316293	19:16316082-16316293	ENSG00000267275,ENSG00000127528,ENSG00000277825
chr19	16324438	16324918	19:16324438-16324918	ENSG00000267275,ENSG00000127528,ENSG00000277825,ENSG00000280332
chr19	16330426	16330741	19:16330426-16330741	ENSG00000267275,ENSG00000127528,ENSG00000277825,ENSG00000280332
chr19	16331117	16331382	19:16331117-16331382	ENSG00000267275,ENSG00000127528,ENSG00000277825,ENSG00000280332
chr19	16371545	16371837	19:16371545-16371837	ENSG00000267275,ENSG00000277825,ENSG00000280332
chr19	16386660	16386895	19:16386660-16386895	ENSG00000277825,ENSG00000280332
chr19	16417724	16418082	19:16417724-16418082	ENSG00000267392,ENSG00000196684,ENSG00000277825,ENSG00000127527,ENSG00000280332,ENSG00000240418
chr19	16441676	16441972	19:16441676-16441972	ENSG00000127527,ENSG00000267703
chr19	16446895	16447315	19:16446895-16447315	ENSG00000127527,ENSG00000267703
chr19	16449421	16449922	19:16449421-16449922	ENSG00000127527,ENSG00000267703
chr19	16462741	16463236	19:16462741-16463236	ENSG00000127527
chr19	16464109	16464371	19:16464109-16464371	ENSG00000127527
chr19	16470158	16470566	19:16470158-16470566	ENSG00000127527,ENSG00000269058
chr19	16471798	16472369	19:16471798-16472369	ENSG00000127527,ENSG00000269058,ENSG00000105072
chr19	16486453	16486761	19:16486453-16486761	ENSG00000127527,ENSG00000269058,ENSG00000105072
chr19	16495977	16496583	19:16495977-16496583	ENSG00000127527,ENSG00000269058,ENSG00000105072,ENSG00000085872,ENSG00000240106,ENSG00000269399
chr19	16528134	16528430	19:16528134-16528430	ENSG00000085872,ENSG00000240106,ENSG00000269399,ENSG00000268309
chr19	16542068	16542932	19:16542068-16542932	ENSG00000085872,ENSG00000240106,ENSG00000269399,ENSG00000127526,ENSG00000268309,ENSG00000267904
chr19	16562548	16562930	19:16562548-16562930	ENSG00000085872,ENSG00000240106,ENSG00000269399,ENSG00000127526,ENSG00000268309,ENSG00000269085,ENSG00000279529,ENSG00000267904
chr19	16571858	16572095	19:16571858-16572095	ENSG00000127526,ENSG00000269085,ENSG00000279529,ENSG00000105085
chr19	16572253	16572780	19:16572253-16572780	ENSG00000141979,ENSG00000085872,ENSG00000269399,ENSG00000127526,ENSG00000268309,ENSG00000269085,ENSG00000279529,ENSG00000105085,ENSG00000269578,ENSG00000279748,ENSG00000267904
chr19	16584352	16584662	19:16584352-16584662	ENSG00000127526,ENSG00000279529,ENSG00000105085,ENSG00000269578,ENSG00000279748
chr19	16588093	16588765	19:16588093-16588765	ENSG00000141979,ENSG00000268309,ENSG00000279529,ENSG00000105085,ENSG00000269578,ENSG00000279748,ENSG00000267904
chr19	16604639	16604904	19:16604639-16604904	ENSG00000269578,ENSG00000279748,ENSG00000279977,ENSG00000268087,ENSG00000267904
chr19	16611890	16612518	19:16611890-16612518	ENSG00000141979,ENSG00000268309,ENSG00000105085,ENSG00000269578,ENSG00000279748,ENSG00000279977,ENSG00000268087,ENSG00000269044,ENSG00000267904
chr19	16628048	16628624	19:16628048-16628624	ENSG00000141979,ENSG00000269399,ENSG00000268309,ENSG00000279529,ENSG00000105085,ENSG00000268790,ENSG00000269578,ENSG00000279748,ENSG00000279977,ENSG00000268087,ENSG00000269427,ENSG00000214046,ENSG00000269044,ENSG00000267904,ENSG00000072954
chr19	16634277	16634507	19:16634277-16634507	ENSG00000141979,ENSG00000105085,ENSG00000269427,ENSG00000214046,ENSG00000269044,ENSG00000267904
chr19	16659691	16660508	19:16659691-16660508	ENSG00000268790,ENSG00000214046,ENSG00000267904,ENSG00000072954
chr19	16660956	16661156	19:16660956-16661156	ENSG00000268790,ENSG00000214046,ENSG00000072954
chr19	16714754	16714960	19:16714754-16714960	ENSG00000269419,ENSG00000188039,ENSG00000269799,ENSG00000268289
chr19	16771655	16771862	19:16771655-16771862	ENSG00000188039,ENSG00000269799,ENSG00000268743,ENSG00000268985,ENSG00000268289
chr19	16773347	16773606	19:16773347-16773606	ENSG00000188039,ENSG00000269799,ENSG00000268743,ENSG00000264250,ENSG00000268985,ENSG00000268289
chr19	16829197	16829574	19:16829197-16829574	ENSG00000188039,ENSG00000269799,ENSG00000127511,ENSG00000268743,ENSG00000264250,ENSG00000263595,ENSG00000268985
chr19	16890616	16890905	19:16890616-16890905	ENSG00000269799,ENSG00000127511,ENSG00000268743,ENSG00000127533,ENSG00000160111,ENSG00000264250,ENSG00000263595,ENSG00000268985
chr19	16896856	16897617	19:16896856-16897617	ENSG00000269799,ENSG00000268743,ENSG00000127533,ENSG00000160111,ENSG00000264250,ENSG00000263595,ENSG00000268985
chr19	16920767	16921187	19:16920767-16921187	ENSG00000269799,ENSG00000268743,ENSG00000160111,ENSG00000264250,ENSG00000263595,ENSG00000268985
chr19	17063489	17063848	19:17063489-17063848	ENSG00000268985,ENSG00000131351,ENSG00000268289,ENSG00000268056,ENSG00000269836
chr19	17074017	17074264	19:17074017-17074264	ENSG00000131351,ENSG00000099331,ENSG00000268056,ENSG00000269836
chr19	17075026	17075901	19:17075026-17075901	ENSG00000131351,ENSG00000099331,ENSG00000269066,ENSG00000268056,ENSG00000269836
chr19	17097595	17097925	19:17097595-17097925	ENSG00000131351,ENSG00000099331,ENSG00000269066,ENSG00000268056,ENSG00000269836
chr19	17205274	17205594	19:17205274-17205594	ENSG00000099331,ENSG00000268056,ENSG00000269836,ENSG00000269480,ENSG00000053501
chr19	17209791	17210001	19:17209791-17210001	ENSG00000099331,ENSG00000268056,ENSG00000269836,ENSG00000269480
chr19	17215135	17215822	19:17215135-17215822	ENSG00000099331,ENSG00000268056,ENSG00000269836,ENSG00000269480,ENSG00000053501,ENSG00000099330
chr19	17220188	17220482	19:17220188-17220482	ENSG00000268056,ENSG00000269836,ENSG00000053501,ENSG00000099330
chr19	17226025	17226777	19:17226025-17226777	ENSG00000268056,ENSG00000269836,ENSG00000053501,ENSG00000099330,ENSG00000160113
chr19	17234843	17235130	19:17234843-17235130	ENSG00000099330
chr19	17235519	17235909	19:17235519-17235909	ENSG00000268056,ENSG00000269836,ENSG00000053501,ENSG00000099330,ENSG00000160113,ENSG00000269095
chr19	17245776	17246292	19:17245776-17246292	ENSG00000268056,ENSG00000160113,ENSG00000269095,ENSG00000130307
chr19	17260880	17261244	19:17260880-17261244	ENSG00000269836,ENSG00000160113,ENSG00000269095,ENSG00000130307,ENSG00000105393,ENSG00000269307,ENSG00000160117
chr19	17266915	17267582	19:17266915-17267582	ENSG00000269095,ENSG00000130307,ENSG00000105393,ENSG00000269307,ENSG00000160117
chr19	17268153	17268485	19:17268153-17268485	ENSG00000130307,ENSG00000105393,ENSG00000269307
chr19	17273321	17273689	19:17273321-17273689	ENSG00000268056,ENSG00000269836,ENSG00000130307,ENSG00000105393,ENSG00000269307,ENSG00000160117
chr19	17281403	17282048	19:17281403-17282048	ENSG00000268056,ENSG00000269836,ENSG00000130307,ENSG00000105393,ENSG00000160117
chr19	17282574	17282971	19:17282574-17282971	ENSG00000130307,ENSG00000105393,ENSG00000160117
chr19	17289605	17289855	19:17289605-17289855	ENSG00000160117,ENSG00000130312
chr19	17292374	17292692	19:17292374-17292692	ENSG00000127220,ENSG00000130312,ENSG00000269815
chr19	17292796	17293120	19:17292796-17293120	ENSG00000160117,ENSG00000127220,ENSG00000130312,ENSG00000269815
chr19	17294062	17294312	19:17294062-17294312	ENSG00000127220,ENSG00000130312,ENSG00000269815
chr19	17303236	17303674	19:17303236-17303674	ENSG00000127220,ENSG00000130312,ENSG00000269815,ENSG00000130311
chr19	17305418	17305944	19:17305418-17305944	ENSG00000127220,ENSG00000130312,ENSG00000130311
chr19	17309145	17309688	19:17309145-17309688	ENSG00000127220,ENSG00000130312,ENSG00000130311,ENSG00000074855,ENSG00000130299
chr19	17314363	17314629	19:17314363-17314629	ENSG00000127220,ENSG00000130312,ENSG00000130311
chr19	17317381	17317813	19:17317381-17317813	ENSG00000127220,ENSG00000130312,ENSG00000130311,ENSG00000074855,ENSG00000130299
chr19	17328063	17328288	19:17328063-17328288	ENSG00000074855,ENSG00000130299
chr19	17334704	17335092	19:17334704-17335092	ENSG00000074855,ENSG00000130299
chr19	17337294	17337674	19:17337294-17337674	ENSG00000074855,ENSG00000130299,ENSG00000269350
chr19	17346203	17346535	19:17346203-17346535	ENSG00000130299,ENSG00000130300,ENSG00000269350,ENSG00000269720
chr19	17377224	17377745	19:17377224-17377745	ENSG00000130300,ENSG00000269350,ENSG00000269720
chr19	17382845	17383149	19:17382845-17383149	ENSG00000130300,ENSG00000269350,ENSG00000269720
chr19	17386104	17386304	19:17386104-17386304	ENSG00000269350,ENSG00000269720
chr19	17391015	17391448	19:17391015-17391448	ENSG00000130299,ENSG00000269350,ENSG00000269720,ENSG00000130303,ENSG00000282851,ENSG00000141971,ENSG00000269481,ENSG00000269035,ENSG00000171773
chr19	17403321	17403555	19:17403321-17403555	ENSG00000130303,ENSG00000282851,ENSG00000141971
chr19	17405283	17405961	19:17405283-17405961	ENSG00000130303,ENSG00000282851,ENSG00000141971,ENSG00000269481,ENSG00000254503,ENSG00000269053
chr19	17419692	17420196	19:17419692-17420196	ENSG00000269720,ENSG00000130303,ENSG00000282851,ENSG00000141971,ENSG00000269481,ENSG00000254503,ENSG00000269053
chr19	17448611	17448875	19:17448611-17448875	ENSG00000269481,ENSG00000188051,ENSG00000269035,ENSG00000269736,ENSG00000171773
chr19	17450420	17450629	19:17450420-17450629	ENSG00000188051,ENSG00000269035,ENSG00000269736,ENSG00000171773
chr19	17453461	17453763	19:17453461-17453763	ENSG00000269481,ENSG00000188051,ENSG00000269035,ENSG00000269736,ENSG00000171773
chr19	17466288	17466499	19:17466288-17466499	ENSG00000269035,ENSG00000171773,ENSG00000130304
chr19	17469663	17470596	19:17469663-17470596	ENSG00000269035,ENSG00000171773,ENSG00000130304
chr19	17489025	17489427	19:17489025-17489427	ENSG00000269035,ENSG00000171773,ENSG00000130304,ENSG00000269439,ENSG00000130313,ENSG00000269161,ENSG00000167483
chr19	17496260	17496642	19:17496260-17496642	ENSG00000269035,ENSG00000171773,ENSG00000130304,ENSG00000269439,ENSG00000130313,ENSG00000269161,ENSG00000167483,ENSG00000243771,ENSG00000279300
chr19	17511276	17512424	19:17511276-17512424	ENSG00000269439,ENSG00000130313,ENSG00000269161,ENSG00000167483
chr19	17539677	17540180	19:17539677-17540180	ENSG00000269161,ENSG00000167483,ENSG00000279300
chr19	17555318	17555812	19:17555318-17555812	ENSG00000269439,ENSG00000130313,ENSG00000269161,ENSG00000167483,ENSG00000130309,ENSG00000243771,ENSG00000279300,ENSG00000268112,ENSG00000248099
chr19	17576787	17577048	19:17576787-17577048	ENSG00000130309,ENSG00000243771,ENSG00000279300
chr19	17579720	17580237	19:17579720-17580237	ENSG00000269161,ENSG00000167483,ENSG00000130309,ENSG00000243771,ENSG00000279300
chr19	17605899	17606786	19:17605899-17606786	ENSG00000243771,ENSG00000130477,ENSG00000269752,ENSG00000279300,ENSG00000248099
chr19	17703908	17704180	19:17703908-17704180	ENSG00000130477,ENSG00000279300,ENSG00000130479,ENSG00000268112,ENSG00000179913,ENSG00000248099
chr19	17719310	17720193	19:17719310-17720193	ENSG00000130477,ENSG00000279300,ENSG00000130479,ENSG00000268112,ENSG00000179913,ENSG00000248099
chr19	17747366	17747867	19:17747366-17747867	ENSG00000279300,ENSG00000130479,ENSG00000268112,ENSG00000130475,ENSG00000179913,ENSG00000248099
chr19	17765180	17765407	19:17765180-17765407	ENSG00000268112,ENSG00000130475,ENSG00000179913,ENSG00000248099
chr19	17766740	17766979	19:17766740-17766979	ENSG00000279300,ENSG00000268112,ENSG00000130475,ENSG00000179913,ENSG00000248099
chr19	17778135	17778564	19:17778135-17778564	ENSG00000279300,ENSG00000268112,ENSG00000130475,ENSG00000179913,ENSG00000248099,ENSG00000105639
chr19	17784420	17784681	19:17784420-17784681	ENSG00000130475,ENSG00000179913,ENSG00000248099
chr19	17855658	17855883	19:17855658-17855883	ENSG00000179913,ENSG00000248099,ENSG00000105639,ENSG00000105640,ENSG00000207166
chr19	17859444	17860169	19:17859444-17860169	ENSG00000268112,ENSG00000179913,ENSG00000248099,ENSG00000105639,ENSG00000105640,ENSG00000207166,ENSG00000279617,ENSG00000105641,ENSG00000007080
chr19	17874092	17874462	19:17874092-17874462	ENSG00000179913,ENSG00000248099,ENSG00000105639,ENSG00000105640,ENSG00000207166,ENSG00000279617,ENSG00000105641,ENSG00000252591
chr19	17932444	17933303	19:17932444-17933303	ENSG00000248099,ENSG00000105639,ENSG00000105640,ENSG00000207166,ENSG00000279617,ENSG00000105641,ENSG00000007080,ENSG00000252591
chr19	17938261	17938615	19:17938261-17938615	ENSG00000007080,ENSG00000105642,ENSG00000252591
chr19	17946343	17946632	19:17946343-17946632	ENSG00000105642,ENSG00000252591
chr19	17947552	17948139	19:17947552-17948139	ENSG00000007080,ENSG00000105642,ENSG00000252591
chr19	17953958	17954225	19:17953958-17954225	ENSG00000105642,ENSG00000252591
chr19	17996877	17997154	19:17996877-17997154	ENSG00000007080,ENSG00000252591
chr19	17998372	17998666	19:17998372-17998666	ENSG00000007080,ENSG00000252591
chr19	17999551	17999979	19:17999551-17999979	ENSG00000007080,ENSG00000252591
chr19	18000733	18001319	19:18000733-18001319	ENSG00000252591,ENSG00000105643,ENSG00000279172
chr19	18006727	18007326	19:18006727-18007326	ENSG00000105643,ENSG00000279172,ENSG00000243455
chr19	18007877	18008279	19:18007877-18008279	ENSG00000105643,ENSG00000279172,ENSG00000243455
chr19	18014298	18014647	19:18014298-18014647	ENSG00000105643,ENSG00000279172
chr19	18016982	18017241	19:18016982-18017241	ENSG00000273654
chr19	18021325	18021852	19:18021325-18021852	ENSG00000105643,ENSG00000279172,ENSG00000273654,ENSG00000268623,ENSG00000243455
chr19	18022145	18022486	19:18022145-18022486	ENSG00000105643,ENSG00000279172,ENSG00000273654,ENSG00000268623,ENSG00000243455
chr19	18029361	18030295	19:18029361-18030295	ENSG00000273654,ENSG00000268623,ENSG00000243455
chr19	18034993	18035276	19:18034993-18035276	ENSG00000273654,ENSG00000268623,ENSG00000243455
chr19	18044974	18045344	19:18044974-18045344	ENSG00000273654,ENSG00000268623,ENSG00000243455
chr19	18058204	18058713	19:18058204-18058713	ENSG00000105643,ENSG00000279172,ENSG00000243455
chr19	18063471	18063864	19:18063471-18063864	-
chr19	18089086	18089366	19:18089086-18089366	ENSG00000096996
chr19	18090595	18090912	19:18090595-18090912	ENSG00000096996,ENSG00000099308
chr19	18091095	18091577	19:18091095-18091577	ENSG00000096996,ENSG00000099308
chr19	18091821	18092065	19:18091821-18092065	ENSG00000096996
chr19	18097480	18097979	19:18097480-18097979	ENSG00000096996,ENSG00000099308
chr19	18098788	18099412	19:18098788-18099412	ENSG00000096996,ENSG00000099308
chr19	18104326	18104706	19:18104326-18104706	ENSG00000096996,ENSG00000099308
chr19	18109760	18110236	19:18109760-18110236	ENSG00000099308
chr19	18112959	18113234	19:18112959-18113234	ENSG00000099308
chr19	18117663	18118181	19:18117663-18118181	ENSG00000099308,ENSG00000269145,ENSG00000268173,ENSG00000105647
chr19	18131964	18132164	19:18131964-18132164	ENSG00000099308
chr19	18136344	18136620	19:18136344-18136620	ENSG00000099308,ENSG00000269145,ENSG00000268173
chr19	18149018	18149400	19:18149018-18149400	ENSG00000099308,ENSG00000269145,ENSG00000268173,ENSG00000105647
chr19	18152380	18153327	19:18152380-18153327	ENSG00000269145,ENSG00000268173,ENSG00000105647
chr19	18157074	18157497	19:18157074-18157497	ENSG00000269145,ENSG00000268173,ENSG00000105647
chr19	18158350	18158744	19:18158350-18158744	ENSG00000269145,ENSG00000268173,ENSG00000105647
chr19	18160604	18160918	19:18160604-18160918	ENSG00000105647
chr19	18161297	18161652	19:18161297-18161652	ENSG00000269145,ENSG00000268173,ENSG00000105647,ENSG00000216490
chr19	18168169	18168489	19:18168169-18168489	ENSG00000105647,ENSG00000216490
chr19	18173462	18173947	19:18173462-18173947	ENSG00000105647,ENSG00000216490,ENSG00000254858
chr19	18174050	18174250	19:18174050-18174250	ENSG00000105647,ENSG00000216490
chr19	18176957	18177271	19:18176957-18177271	ENSG00000216490
chr19	18192691	18193414	19:18192691-18193414	ENSG00000216490,ENSG00000254858,ENSG00000105649,ENSG00000268650,ENSG00000284797
chr19	18203880	18204552	19:18203880-18204552	ENSG00000254858,ENSG00000105649,ENSG00000268650,ENSG00000284797
chr19	18223836	18224121	19:18223836-18224121	ENSG00000105650
chr19	18224417	18224911	19:18224417-18224911	ENSG00000285188,ENSG00000105650,ENSG00000284797
chr19	18251849	18252164	19:18251849-18252164	ENSG00000254858,ENSG00000285188,ENSG00000105650,ENSG00000284797
chr19	18270385	18270669	19:18270385-18270669	ENSG00000285188,ENSG00000284797,ENSG00000130518
chr19	18279512	18279843	19:18279512-18279843	ENSG00000130518,ENSG00000130522,ENSG00000267959,ENSG00000130520
chr19	18280254	18280568	19:18280254-18280568	ENSG00000130522,ENSG00000267959,ENSG00000241464
chr19	18281353	18282199	19:18281353-18282199	ENSG00000130522,ENSG00000267959,ENSG00000241464,ENSG00000130520
chr19	18291713	18292054	19:18291713-18292054	ENSG00000130522,ENSG00000267959,ENSG00000241464
chr19	18292212	18292449	19:18292212-18292449	ENSG00000130522,ENSG00000267959,ENSG00000241464
chr19	18293010	18293287	19:18293010-18293287	ENSG00000130522,ENSG00000267959,ENSG00000241464
chr19	18304519	18304910	19:18304519-18304910	ENSG00000130522,ENSG00000267959,ENSG00000241464,ENSG00000130520
chr19	18305367	18305693	19:18305367-18305693	ENSG00000130522,ENSG00000267959,ENSG00000130520
chr19	18322965	18323477	19:18322965-18323477	ENSG00000130518,ENSG00000130522,ENSG00000267959,ENSG00000130520,ENSG00000239821
chr19	18328322	18328819	19:18328322-18328819	ENSG00000285188,ENSG00000284797,ENSG00000130518,ENSG00000130522,ENSG00000267959,ENSG00000130520,ENSG00000239821,ENSG00000130517
chr19	18340415	18340798	19:18340415-18340798	ENSG00000239821,ENSG00000130517
chr19	18349582	18349852	19:18349582-18349852	ENSG00000130517
chr19	18364910	18365320	19:18364910-18365320	ENSG00000130513
chr19	18366951	18367301	19:18366951-18367301	ENSG00000130517,ENSG00000130513,ENSG00000264175
chr19	18373794	18374210	19:18373794-18374210	ENSG00000130517,ENSG00000130513,ENSG00000264175,ENSG00000175489
chr19	18374329	18374774	19:18374329-18374774	ENSG00000130513
chr19	18379382	18379620	19:18379382-18379620	ENSG00000130513
chr19	18379998	18380725	19:18379998-18380725	ENSG00000130513,ENSG00000264175,ENSG00000175489
chr19	18385896	18386346	19:18385896-18386346	ENSG00000130513,ENSG00000264175,ENSG00000175489,ENSG00000231205
chr19	18388407	18388785	19:18388407-18388785	ENSG00000130513,ENSG00000264175,ENSG00000175489
chr19	18401748	18402028	19:18401748-18402028	ENSG00000264175,ENSG00000175489
chr19	18408241	18408528	19:18408241-18408528	ENSG00000264175,ENSG00000175489
chr19	18410620	18410947	19:18410620-18410947	ENSG00000175489,ENSG00000130511
chr19	18416893	18417148	19:18416893-18417148	ENSG00000130511
chr19	18418589	18418946	19:18418589-18418946	ENSG00000130511
chr19	18419237	18419672	19:18419237-18419672	ENSG00000130511
chr19	18428858	18429515	19:18428858-18429515	ENSG00000130511,ENSG00000105655,ENSG00000268199
chr19	18436931	18437713	19:18436931-18437713	ENSG00000130511,ENSG00000105655,ENSG00000268199,ENSG00000279262,ENSG00000280121
chr19	18450935	18451298	19:18450935-18451298	ENSG00000105655,ENSG00000268199,ENSG00000105656,ENSG00000279262,ENSG00000280121
chr19	18461868	18462205	19:18461868-18462205	ENSG00000105655,ENSG00000268199,ENSG00000105656,ENSG00000279262,ENSG00000280121,ENSG00000268938,ENSG00000269191
chr19	18467017	18467293	19:18467017-18467293	ENSG00000105656
chr19	18469614	18469911	19:18469614-18469911	ENSG00000105656
chr19	18486456	18486689	19:18486456-18486689	ENSG00000105656
chr19	18496259	18496459	19:18496259-18496459	-
chr19	18507139	18507399	19:18507139-18507399	ENSG00000105656
chr19	18521966	18522774	19:18521966-18522774	ENSG00000105656,ENSG00000268938,ENSG00000105701,ENSG00000269191,ENSG00000105700,ENSG00000221983
chr19	18542934	18543227	19:18542934-18543227	ENSG00000268938,ENSG00000105701,ENSG00000269191
chr19	18543450	18543794	19:18543450-18543794	ENSG00000268938,ENSG00000105701,ENSG00000269191,ENSG00000105700
chr19	18543926	18544494	19:18543926-18544494	ENSG00000105656,ENSG00000268938,ENSG00000105701,ENSG00000269191,ENSG00000105700
chr19	18557504	18558147	19:18557504-18558147	ENSG00000105656,ENSG00000268938,ENSG00000105701,ENSG00000269191,ENSG00000105700,ENSG00000268030,ENSG00000268983,ENSG00000221983
chr19	18571410	18572188	19:18571410-18572188	ENSG00000268938,ENSG00000269191,ENSG00000105700,ENSG00000268030,ENSG00000268983,ENSG00000221983,ENSG00000006015
chr19	18588583	18589290	19:18588583-18589290	ENSG00000221983,ENSG00000006016,ENSG00000006015
chr19	18589441	18589718	19:18589441-18589718	ENSG00000221983,ENSG00000006016,ENSG00000006015
chr19	18590476	18590860	19:18590476-18590860	ENSG00000006016,ENSG00000006015
chr19	18594334	18594606	19:18594334-18594606	ENSG00000006016,ENSG00000006015
chr19	18596729	18597062	19:18596729-18597062	ENSG00000006016,ENSG00000006015,ENSG00000105696
chr19	18603412	18603720	19:18603412-18603720	ENSG00000006016,ENSG00000105696
chr19	18636260	18637151	19:18636260-18637151	ENSG00000105696,ENSG00000263490,ENSG00000167487
chr19	18683290	18683852	19:18683290-18683852	ENSG00000105662
chr19	18688143	18688451	19:18688143-18688451	ENSG00000105662
chr19	18701020	18701265	19:18701020-18701265	-
chr19	18743327	18743652	19:18743327-18743652	ENSG00000105662
chr19	18785113	18785568	19:18785113-18785568	ENSG00000105664
chr19	18831666	18832083	19:18831666-18832083	ENSG00000005007,ENSG00000130283
chr19	18832690	18833014	19:18832690-18833014	ENSG00000005007
chr19	18847233	18847518	19:18847233-18847518	ENSG00000005007,ENSG00000130283
chr19	18866534	18866888	19:18866534-18866888	ENSG00000005007,ENSG00000130283,ENSG00000223802,ENSG00000269694,ENSG00000241172
chr19	18880051	18880345	19:18880051-18880345	ENSG00000130283,ENSG00000223802,ENSG00000269694
chr19	18919162	18919865	19:18919162-18919865	ENSG00000130283,ENSG00000223802,ENSG00000105669,ENSG00000268193,ENSG00000105671,ENSG00000051128,ENSG00000269019,ENSG00000241172
chr19	18932141	18932875	19:18932141-18932875	ENSG00000130283,ENSG00000223802,ENSG00000105669,ENSG00000268193,ENSG00000105671,ENSG00000051128,ENSG00000269019,ENSG00000241172
chr19	18941127	18941443	19:18941127-18941443	ENSG00000130283,ENSG00000268193,ENSG00000105671,ENSG00000051128,ENSG00000269019,ENSG00000241172
chr19	18995814	18996071	19:18995814-18996071	ENSG00000241172,ENSG00000064607
chr19	19033244	19034028	19:19033244-19034028	ENSG00000064607,ENSG00000105676
chr19	19034335	19034686	19:19034335-19034686	ENSG00000064607,ENSG00000105676
chr19	19049548	19049748	19:19049548-19049748	ENSG00000105676
chr19	19053838	19054113	19:19053838-19054113	ENSG00000105676
chr19	19055740	19055977	19:19055740-19055977	ENSG00000105676,ENSG00000181035
chr19	19060084	19060574	19:19060084-19060574	ENSG00000105676,ENSG00000181035
chr19	19060890	19061112	19:19060890-19061112	ENSG00000105676,ENSG00000181035
chr19	19063437	19064118	19:19063437-19064118	ENSG00000105676,ENSG00000181035
chr19	19082509	19082868	19:19082509-19082868	ENSG00000181035,ENSG00000267629,ENSG00000187664,ENSG00000213996
chr19	19105592	19105888	19:19105592-19105888	ENSG00000181035
chr19	19110365	19110659	19:19110365-19110659	ENSG00000181035
chr19	19116012	19116354	19:19116012-19116354	ENSG00000181035,ENSG00000064545
chr19	19138273	19138757	19:19138273-19138757	ENSG00000105676,ENSG00000064545,ENSG00000267629,ENSG00000187664,ENSG00000213996
chr19	19146039	19146354	19:19146039-19146354	ENSG00000064545,ENSG00000213999,ENSG00000267629,ENSG00000187664,ENSG00000280282,ENSG00000213996
chr19	19170126	19170524	19:19170126-19170524	ENSG00000213999,ENSG00000064489,ENSG00000254901,ENSG00000267629,ENSG00000187664,ENSG00000280282,ENSG00000213996
chr19	19175084	19175371	19:19175084-19175371	ENSG00000213999,ENSG00000064489,ENSG00000254901
chr19	19185961	19186291	19:19185961-19186291	ENSG00000213999,ENSG00000064489,ENSG00000254901,ENSG00000064490,ENSG00000267629,ENSG00000187664,ENSG00000280282,ENSG00000213996
chr19	19192019	19192333	19:19192019-19192333	ENSG00000213999,ENSG00000064489,ENSG00000254901,ENSG00000064490,ENSG00000184162
chr19	19192432	19192963	19:19192432-19192963	ENSG00000213999,ENSG00000064489,ENSG00000254901,ENSG00000064490,ENSG00000184162,ENSG00000267629,ENSG00000187664,ENSG00000280282,ENSG00000213996
chr19	19203263	19203722	19:19203263-19203722	ENSG00000213999,ENSG00000064489,ENSG00000254901,ENSG00000064490,ENSG00000184162,ENSG00000130287,ENSG00000267629,ENSG00000187664,ENSG00000280282,ENSG00000213996
chr19	19224946	19225445	19:19224946-19225445	ENSG00000130287,ENSG00000252973,ENSG00000267629,ENSG00000187664,ENSG00000280282,ENSG00000213996
chr19	19320325	19321002	19:19320325-19321002	ENSG00000267629,ENSG00000187664,ENSG00000280282,ENSG00000213996,ENSG00000105705,ENSG00000129933
chr19	19342770	19343066	19:19342770-19343066	ENSG00000267629,ENSG00000187664,ENSG00000280282,ENSG00000213996,ENSG00000105705,ENSG00000129933
chr19	19361077	19361411	19:19361077-19361411	ENSG00000267629,ENSG00000213996,ENSG00000129933
chr19	19361489	19361794	19:19361489-19361794	ENSG00000267629,ENSG00000129933
chr19	19366827	19367183	19:19366827-19367183	ENSG00000267629,ENSG00000187664,ENSG00000213996,ENSG00000129933
chr19	19373148	19373381	19:19373148-19373381	-
chr19	19385194	19386114	19:19385194-19386114	ENSG00000167491,ENSG00000267234
chr19	19394872	19395142	19:19394872-19395142	ENSG00000167491,ENSG00000267234
chr19	19403434	19403644	19:19403434-19403644	ENSG00000267234
chr19	19405217	19405899	19:19405217-19405899	ENSG00000167491,ENSG00000267234,ENSG00000207821
chr19	19407001	19407246	19:19407001-19407246	ENSG00000167491,ENSG00000267234
chr19	19444828	19445082	19:19444828-19445082	ENSG00000207821
chr19	19462115	19462672	19:19462115-19462672	ENSG00000167491,ENSG00000207821
chr19	19474549	19474813	19:19474549-19474813	ENSG00000167491
chr19	19475932	19476452	19:19475932-19476452	ENSG00000167491
chr19	19477764	19478254	19:19477764-19478254	ENSG00000167491
chr19	19488588	19488881	19:19488588-19488881	-
chr19	19489163	19489833	19:19489163-19489833	ENSG00000267629,ENSG00000213996
chr19	19497387	19497913	19:19497387-19497913	ENSG00000267629,ENSG00000213996,ENSG00000178093
chr19	19515863	19516555	19:19515863-19516555	ENSG00000178093,ENSG00000186010,ENSG00000258674,ENSG00000250067,ENSG00000267178
chr19	19532232	19532538	19:19532232-19532538	ENSG00000186010,ENSG00000258674,ENSG00000250067,ENSG00000160161,ENSG00000267178,ENSG00000259242,ENSG00000064547,ENSG00000089639,ENSG00000274800
chr19	19540335	19540813	19:19540335-19540813	ENSG00000250067,ENSG00000160161,ENSG00000105717,ENSG00000267178,ENSG00000259242,ENSG00000064547,ENSG00000089639,ENSG00000270402,ENSG00000274800
chr19	19541257	19541524	19:19541257-19541524	ENSG00000160161,ENSG00000267178
chr19	19554429	19554721	19:19554429-19554721	ENSG00000160161,ENSG00000105717,ENSG00000267178,ENSG00000259242,ENSG00000064547,ENSG00000274800
chr19	19618569	19619013	19:19618569-19619013	ENSG00000105717,ENSG00000267178,ENSG00000259242,ENSG00000064547,ENSG00000089639,ENSG00000274800
chr19	19643482	19644143	19:19643482-19644143	ENSG00000105717,ENSG00000267178,ENSG00000259242,ENSG00000064547,ENSG00000089639,ENSG00000105726,ENSG00000271283,ENSG00000274800
chr19	19663333	19664221	19:19663333-19664221	ENSG00000105726,ENSG00000181896,ENSG00000271283,ENSG00000270402
chr19	19668577	19668945	19:19668577-19668945	ENSG00000105726,ENSG00000181896,ENSG00000271283,ENSG00000270402,ENSG00000286080,ENSG00000271499,ENSG00000287533,ENSG00000267693,ENSG00000267481,ENSG00000274800
chr19	19732930	19733336	19:19732930-19733336	ENSG00000267178,ENSG00000181896,ENSG00000271283,ENSG00000270402,ENSG00000105708,ENSG00000275540,ENSG00000286080,ENSG00000271499,ENSG00000266904,ENSG00000287533,ENSG00000267693,ENSG00000267419,ENSG00000267481,ENSG00000270325,ENSG00000274800,ENSG00000224864
chr19	19776241	19776858	19:19776241-19776858	ENSG00000271283,ENSG00000270402,ENSG00000275540,ENSG00000286080,ENSG00000271499,ENSG00000266904,ENSG00000287533,ENSG00000267581,ENSG00000267693,ENSG00000267419,ENSG00000081665,ENSG00000267481,ENSG00000270325,ENSG00000274800
chr19	19821454	19822008	19:19821454-19822008	ENSG00000271283,ENSG00000270402,ENSG00000286080,ENSG00000271499,ENSG00000287533,ENSG00000267581,ENSG00000267693,ENSG00000267419,ENSG00000081665,ENSG00000267481,ENSG00000270325,ENSG00000256771,ENSG00000274800
chr19	19865614	19866125	19:19865614-19866125	ENSG00000271283,ENSG00000270402,ENSG00000275540,ENSG00000286080,ENSG00000271499,ENSG00000287533,ENSG00000267581,ENSG00000267693,ENSG00000267419,ENSG00000081665,ENSG00000267481,ENSG00000270325,ENSG00000256771,ENSG00000270270,ENSG00000267565,ENSG00000184635,ENSG00000274800
chr19	19900698	19901071	19:19900698-19901071	ENSG00000271283,ENSG00000270402,ENSG00000286080,ENSG00000271499,ENSG00000287533,ENSG00000267481,ENSG00000270325,ENSG00000256771,ENSG00000267565,ENSG00000184635,ENSG00000273791,ENSG00000274800
chr19	20039443	20039643	19:20039443-20039643	ENSG00000274800,ENSG00000197124,ENSG00000268070,ENSG00000274033,ENSG00000269154
chr19	20077757	20078125	19:20077757-20078125	ENSG00000274800,ENSG00000197124,ENSG00000268070,ENSG00000274033,ENSG00000269154,ENSG00000213988,ENSG00000240673,ENSG00000274612,ENSG00000224864,ENSG00000267220,ENSG00000270716,ENSG00000267641,ENSG00000267771,ENSG00000279039,ENSG00000280079,ENSG00000271524,ENSG00000268620,ENSG00000213985,ENSG00000269055,ENSG00000269274,ENSG00000271638,ENSG00000276294,ENSG00000271704,ENSG00000268461,ENSG00000238517
chr19	20166972	20167458	19:20166972-20167458	ENSG00000274800,ENSG00000197124,ENSG00000274033,ENSG00000269154,ENSG00000274612,ENSG00000267383,ENSG00000224864,ENSG00000267220,ENSG00000270716,ENSG00000256229,ENSG00000267641,ENSG00000267771,ENSG00000279039,ENSG00000280079,ENSG00000271524,ENSG00000268620,ENSG00000213985,ENSG00000269055,ENSG00000269274,ENSG00000271638,ENSG00000276294,ENSG00000271704,ENSG00000268461,ENSG00000238517
chr19	20238360	20238667	19:20238360-20238667	ENSG00000274800,ENSG00000267383,ENSG00000224864,ENSG00000267220,ENSG00000270716,ENSG00000267641,ENSG00000267771,ENSG00000279039,ENSG00000280079,ENSG00000271524,ENSG00000268620,ENSG00000213985,ENSG00000269055,ENSG00000269274,ENSG00000271638,ENSG00000276294,ENSG00000271704,ENSG00000268461,ENSG00000269373
chr19	20424829	20425207	19:20424829-20425207	ENSG00000267771,ENSG00000279039,ENSG00000213985,ENSG00000269055,ENSG00000269274,ENSG00000271638,ENSG00000276294,ENSG00000231205,ENSG00000271704,ENSG00000268461,ENSG00000238517,ENSG00000268174,ENSG00000269043,ENSG00000268335,ENSG00000237440,ENSG00000268272,ENSG00000268560,ENSG00000269779,ENSG00000269373,ENSG00000198153
chr19	20661417	20661849	19:20661417-20661849	ENSG00000271638,ENSG00000276294,ENSG00000271704,ENSG00000268461,ENSG00000238517,ENSG00000237440,ENSG00000269110,ENSG00000268272,ENSG00000268560,ENSG00000188171,ENSG00000280171,ENSG00000269779,ENSG00000268416,ENSG00000269885,ENSG00000269373,ENSG00000269575,ENSG00000269345
chr19	20776026	20776429	19:20776026-20776429	ENSG00000270716,ENSG00000213985,ENSG00000269055,ENSG00000269274,ENSG00000271638,ENSG00000276294,ENSG00000271704,ENSG00000268461,ENSG00000238517,ENSG00000237440,ENSG00000268272,ENSG00000268560,ENSG00000280171,ENSG00000269779,ENSG00000268416,ENSG00000269885,ENSG00000160229,ENSG00000269040,ENSG00000269373,ENSG00000269012,ENSG00000268326,ENSG00000201035,ENSG00000269504,ENSG00000197134,ENSG00000269742,ENSG00000269575,ENSG00000269345,ENSG00000268830,ENSG00000270947,ENSG00000268717
chr19	20923057	20923362	19:20923057-20923362	ENSG00000213985,ENSG00000271704,ENSG00000238517,ENSG00000237440,ENSG00000268272,ENSG00000268560,ENSG00000269779,ENSG00000268416,ENSG00000269885,ENSG00000269373,ENSG00000105750,ENSG00000279404,ENSG00000269012,ENSG00000268326
chr19	20999704	21000031	19:20999704-21000031	ENSG00000213985,ENSG00000269055,ENSG00000269274,ENSG00000271638,ENSG00000276294,ENSG00000238517,ENSG00000237440,ENSG00000268560,ENSG00000269373,ENSG00000269012,ENSG00000268326,ENSG00000268598,ENSG00000201035,ENSG00000268357,ENSG00000271095,ENSG00000196350,ENSG00000236312,ENSG00000286157
chr19	21020339	21021109	19:21020339-21021109	ENSG00000269055,ENSG00000269274,ENSG00000276294,ENSG00000271704,ENSG00000237440,ENSG00000268272,ENSG00000268560,ENSG00000268416,ENSG00000269885,ENSG00000269373,ENSG00000269012,ENSG00000268326,ENSG00000118620,ENSG00000271598,ENSG00000268598,ENSG00000201035,ENSG00000268357,ENSG00000268995,ENSG00000268892,ENSG00000269839
chr19	21081923	21082600	19:21081923-21082600	ENSG00000271638,ENSG00000276294,ENSG00000271704,ENSG00000268461,ENSG00000238517,ENSG00000237440,ENSG00000268272,ENSG00000268560,ENSG00000269779,ENSG00000269373,ENSG00000269012,ENSG00000268326,ENSG00000268598,ENSG00000160352,ENSG00000201035,ENSG00000268357,ENSG00000268995,ENSG00000268892,ENSG00000269839,ENSG00000242291,ENSG00000160321,ENSG00000197134,ENSG00000269505,ENSG00000268116,ENSG00000269458
chr19	21141761	21142463	19:21141761-21142463	ENSG00000269274,ENSG00000271638,ENSG00000276294,ENSG00000271704,ENSG00000237440,ENSG00000268272,ENSG00000268560,ENSG00000269373,ENSG00000269012,ENSG00000268326,ENSG00000268598,ENSG00000201035,ENSG00000268357,ENSG00000196705,ENSG00000240522,ENSG00000268995,ENSG00000268892,ENSG00000269839,ENSG00000242291,ENSG00000268747,ENSG00000268521,ENSG00000160321,ENSG00000271095,ENSG00000269504,ENSG00000197134,ENSG00000269505,ENSG00000268116,ENSG00000268140,ENSG00000269345,ENSG00000268079,ENSG00000268685,ENSG00000286157,ENSG00000268789
chr19	21151538	21151753	19:21151538-21151753	ENSG00000201035,ENSG00000268357,ENSG00000196705,ENSG00000240522,ENSG00000268995,ENSG00000268892,ENSG00000269839
chr19	21328863	21329146	19:21328863-21329146	ENSG00000268892,ENSG00000269839,ENSG00000242291,ENSG00000268747,ENSG00000268521,ENSG00000182141,ENSG00000268322,ENSG00000268731,ENSG00000213976
chr19	21329232	21329610	19:21329232-21329610	ENSG00000237440,ENSG00000268995,ENSG00000268892,ENSG00000269839,ENSG00000242291,ENSG00000268747,ENSG00000268521,ENSG00000182141,ENSG00000268322,ENSG00000172687,ENSG00000268731,ENSG00000213976,ENSG00000269237,ENSG00000268117,ENSG00000160321,ENSG00000271095,ENSG00000269504,ENSG00000197134,ENSG00000269742,ENSG00000268140,ENSG00000269345,ENSG00000196109,ENSG00000268079,ENSG00000270191,ENSG00000270947,ENSG00000268717,ENSG00000268789,ENSG00000268541
chr19	21358739	21359133	19:21358739-21359133	ENSG00000268272,ENSG00000268995,ENSG00000268892,ENSG00000269839,ENSG00000242291,ENSG00000268747,ENSG00000268521,ENSG00000182141,ENSG00000268322,ENSG00000172687,ENSG00000268731,ENSG00000213976,ENSG00000196268,ENSG00000269237,ENSG00000269615,ENSG00000271095,ENSG00000269504,ENSG00000197134,ENSG00000268140,ENSG00000196109,ENSG00000268079,ENSG00000267872,ENSG00000196350,ENSG00000270191,ENSG00000269796,ENSG00000260599,ENSG00000268981,ENSG00000241282
chr19	21396856	21397444	19:21396856-21397444	ENSG00000268461,ENSG00000237440,ENSG00000268272,ENSG00000268995,ENSG00000268892,ENSG00000269839,ENSG00000242291,ENSG00000268747,ENSG00000268521,ENSG00000268322,ENSG00000172687,ENSG00000268731,ENSG00000213976,ENSG00000196268,ENSG00000269237,ENSG00000268117,ENSG00000160321,ENSG00000269615,ENSG00000279377,ENSG00000271095,ENSG00000269504,ENSG00000197134,ENSG00000269742,ENSG00000196109,ENSG00000268079,ENSG00000282732,ENSG00000268597,ENSG00000196350,ENSG00000270191,ENSG00000236312,ENSG00000269796,ENSG00000268830,ENSG00000260599,ENSG00000198153,ENSG00000279966,ENSG00000270518,ENSG00000269509,ENSG00000268541
chr19	21439825	21440090	19:21439825-21440090	ENSG00000268892,ENSG00000269839,ENSG00000242291,ENSG00000268747,ENSG00000268521,ENSG00000268731,ENSG00000213976,ENSG00000269237
chr19	21458082	21458432	19:21458082-21458432	ENSG00000268892,ENSG00000269839,ENSG00000242291,ENSG00000268747,ENSG00000268521,ENSG00000268119,ENSG00000160321,ENSG00000269575,ENSG00000196350,ENSG00000268685,ENSG00000268981,ENSG00000198153
chr19	21460689	21461051	19:21460689-21461051	ENSG00000268892,ENSG00000269839,ENSG00000242291,ENSG00000268119,ENSG00000268140
chr19	21463807	21464184	19:21463807-21464184	ENSG00000268995,ENSG00000268892,ENSG00000269839,ENSG00000242291,ENSG00000268747,ENSG00000268521,ENSG00000268119,ENSG00000268705,ENSG00000269615,ENSG00000271095,ENSG00000268140,ENSG00000236312
chr19	21468922	21469147	19:21468922-21469147	ENSG00000268892,ENSG00000269839,ENSG00000268119
chr19	21474572	21475149	19:21474572-21475149	ENSG00000270716,ENSG00000267771,ENSG00000279039,ENSG00000269055,ENSG00000269274,ENSG00000271638,ENSG00000276294,ENSG00000271704,ENSG00000238517,ENSG00000268272,ENSG00000268560,ENSG00000269779,ENSG00000269373,ENSG00000269012,ENSG00000201035,ENSG00000268995,ENSG00000268892,ENSG00000269839,ENSG00000242291,ENSG00000268747,ENSG00000268521,ENSG00000268731,ENSG00000213976,ENSG00000269237,ENSG00000268119,ENSG00000268658,ENSG00000268705,ENSG00000268535,ENSG00000268117,ENSG00000269136,ENSG00000160321,ENSG00000269615,ENSG00000279377,ENSG00000271095,ENSG00000269504,ENSG00000197134,ENSG00000269742,ENSG00000269505,ENSG00000268116,ENSG00000268140,ENSG00000269575,ENSG00000269345,ENSG00000196109,ENSG00000268079,ENSG00000282732,ENSG00000267872,ENSG00000268597,ENSG00000196350,ENSG00000270191,ENSG00000268685,ENSG00000236312,ENSG00000197360,ENSG00000269796,ENSG00000268830,ENSG00000270947,ENSG00000268717,ENSG00000269138,ENSG00000270317,ENSG00000286157,ENSG00000260599,ENSG00000269364,ENSG00000207397,ENSG00000271149,ENSG00000269332,ENSG00000268981,ENSG00000198153,ENSG00000268789,ENSG00000213973,ENSG00000279966,ENSG00000270518,ENSG00000269509,ENSG00000271655,ENSG00000269458
chr19	21482884	21483175	19:21482884-21483175	ENSG00000271638,ENSG00000268995,ENSG00000268892,ENSG00000269839,ENSG00000242291,ENSG00000268747,ENSG00000268658,ENSG00000268705,ENSG00000268535,ENSG00000269615,ENSG00000279377,ENSG00000269742,ENSG00000269575,ENSG00000268079,ENSG00000268830,ENSG00000260599,ENSG00000207397,ENSG00000198153
chr19	21483942	21484229	19:21483942-21484229	ENSG00000268995,ENSG00000268892,ENSG00000268658
chr19	21493160	21493457	19:21493160-21493457	ENSG00000268658,ENSG00000197013,ENSG00000268705
chr19	21505341	21506106	19:21505341-21506106	ENSG00000269373,ENSG00000268995,ENSG00000268892,ENSG00000269839,ENSG00000242291,ENSG00000268747,ENSG00000268521,ENSG00000197013,ENSG00000268705,ENSG00000268535,ENSG00000268117,ENSG00000268184,ENSG00000160321,ENSG00000269615,ENSG00000279377,ENSG00000269504,ENSG00000197134,ENSG00000269742,ENSG00000268140,ENSG00000269575,ENSG00000269345,ENSG00000196109,ENSG00000268079,ENSG00000282732,ENSG00000267872,ENSG00000270191,ENSG00000268685,ENSG00000236312,ENSG00000197360,ENSG00000268830,ENSG00000269138,ENSG00000286157,ENSG00000260599,ENSG00000269364,ENSG00000207397,ENSG00000213973
chr19	21569117	21569838	19:21569117-21569838	ENSG00000269274,ENSG00000276294,ENSG00000238517,ENSG00000268892,ENSG00000269839,ENSG00000242291,ENSG00000268747,ENSG00000268521,ENSG00000268705,ENSG00000268081,ENSG00000268535,ENSG00000268117,ENSG00000269136,ENSG00000160321,ENSG00000269615,ENSG00000279377,ENSG00000271095,ENSG00000269504,ENSG00000197134,ENSG00000269742,ENSG00000269505,ENSG00000268116,ENSG00000268140,ENSG00000269345,ENSG00000196109,ENSG00000268079,ENSG00000282732,ENSG00000267872,ENSG00000268597,ENSG00000196350,ENSG00000270191,ENSG00000268685,ENSG00000236312,ENSG00000197360,ENSG00000269796,ENSG00000268830,ENSG00000270947,ENSG00000268717,ENSG00000269138,ENSG00000270317,ENSG00000286157,ENSG00000260599,ENSG00000269364,ENSG00000207397,ENSG00000240713,ENSG00000268823,ENSG00000241282,ENSG00000213973,ENSG00000268541,ENSG00000268296
chr19	21586246	21587143	19:21586246-21587143	ENSG00000268555,ENSG00000268240,ENSG00000274503,ENSG00000268117,ENSG00000269742
chr19	21592882	21593599	19:21592882-21593599	ENSG00000268555,ENSG00000268240,ENSG00000274503,ENSG00000269505,ENSG00000268116,ENSG00000268597
chr19	21593932	21594389	19:21593932-21594389	ENSG00000268555,ENSG00000268240,ENSG00000274503
chr19	21594485	21594764	19:21594485-21594764	ENSG00000268555,ENSG00000268240,ENSG00000274503
chr19	21602615	21603258	19:21602615-21603258	ENSG00000242291,ENSG00000268705,ENSG00000268555,ENSG00000268240,ENSG00000274503,ENSG00000271182,ENSG00000268278,ENSG00000268117,ENSG00000160321,ENSG00000269615,ENSG00000271095,ENSG00000269504,ENSG00000269505,ENSG00000268116,ENSG00000268140,ENSG00000269575,ENSG00000269345,ENSG00000268079,ENSG00000270191,ENSG00000268830,ENSG00000269138,ENSG00000260599
chr19	21603914	21604180	19:21603914-21604180	ENSG00000268240,ENSG00000274503,ENSG00000269505,ENSG00000268116,ENSG00000268140,ENSG00000269345
chr19	21604430	21604633	19:21604430-21604633	-
chr19	21612083	21612486	19:21612083-21612486	ENSG00000269274,ENSG00000268705,ENSG00000271182,ENSG00000268278,ENSG00000268117,ENSG00000268184,ENSG00000160321,ENSG00000269615,ENSG00000279377,ENSG00000271095,ENSG00000269742,ENSG00000269505,ENSG00000268116,ENSG00000268140,ENSG00000269345,ENSG00000268079,ENSG00000268597,ENSG00000196350,ENSG00000268685,ENSG00000236312,ENSG00000197360,ENSG00000269796,ENSG00000269138,ENSG00000270317,ENSG00000269364,ENSG00000207397,ENSG00000268981,ENSG00000268696
chr19	21627258	21627756	19:21627258-21627756	ENSG00000269274,ENSG00000271638,ENSG00000276294,ENSG00000271704,ENSG00000268461,ENSG00000268272,ENSG00000269373,ENSG00000269012,ENSG00000268995,ENSG00000268892,ENSG00000269839,ENSG00000242291,ENSG00000268747,ENSG00000268705,ENSG00000271182,ENSG00000268278,ENSG00000268535,ENSG00000268117,ENSG00000269845,ENSG00000268184,ENSG00000269136,ENSG00000160321,ENSG00000269615,ENSG00000279377,ENSG00000271095,ENSG00000269504,ENSG00000197134,ENSG00000269742,ENSG00000269505,ENSG00000268116,ENSG00000268140,ENSG00000269575,ENSG00000269345,ENSG00000196109,ENSG00000268079,ENSG00000282732,ENSG00000267872,ENSG00000268597,ENSG00000196350,ENSG00000270191,ENSG00000268685,ENSG00000236312,ENSG00000197360,ENSG00000269796,ENSG00000268830,ENSG00000270947,ENSG00000268717,ENSG00000269138,ENSG00000270317,ENSG00000286157,ENSG00000260599,ENSG00000269364,ENSG00000207397,ENSG00000240713,ENSG00000268823,ENSG00000268981,ENSG00000198153,ENSG00000241282,ENSG00000270475,ENSG00000268789,ENSG00000213973,ENSG00000268696,ENSG00000271655,ENSG00000268541,ENSG00000268296,ENSG00000269458
chr19	21678088	21678512	19:21678088-21678512	ENSG00000269373,ENSG00000268892,ENSG00000269839,ENSG00000242291,ENSG00000268705,ENSG00000271182,ENSG00000268278,ENSG00000268433,ENSG00000268535,ENSG00000268117,ENSG00000269845,ENSG00000268184,ENSG00000269136,ENSG00000160321,ENSG00000269615,ENSG00000279377,ENSG00000271095,ENSG00000269504,ENSG00000197134,ENSG00000269742,ENSG00000269505,ENSG00000268116,ENSG00000268140,ENSG00000269575,ENSG00000269345,ENSG00000196109,ENSG00000268079,ENSG00000282732,ENSG00000267872,ENSG00000268597,ENSG00000196350,ENSG00000270191,ENSG00000268685,ENSG00000236312,ENSG00000197360,ENSG00000269796,ENSG00000268830,ENSG00000270947,ENSG00000268717,ENSG00000269138,ENSG00000270317,ENSG00000286157,ENSG00000260599,ENSG00000269364,ENSG00000207397,ENSG00000269025,ENSG00000269316,ENSG00000268981,ENSG00000198153,ENSG00000241282,ENSG00000270475,ENSG00000268789,ENSG00000213973,ENSG00000279966,ENSG00000270518,ENSG00000269509,ENSG00000268696,ENSG00000271655,ENSG00000269458
chr19	21698289	21698579	19:21698289-21698579	ENSG00000268995,ENSG00000268892,ENSG00000269839,ENSG00000242291,ENSG00000268747,ENSG00000268535,ENSG00000268117,ENSG00000269845,ENSG00000268184,ENSG00000269136,ENSG00000160321,ENSG00000269615,ENSG00000279377,ENSG00000269504,ENSG00000269742,ENSG00000269505,ENSG00000268116,ENSG00000268140,ENSG00000269575,ENSG00000196109,ENSG00000282732,ENSG00000267872,ENSG00000196350,ENSG00000270191,ENSG00000268685,ENSG00000236312,ENSG00000270947,ENSG00000268717,ENSG00000260599,ENSG00000269364,ENSG00000279966,ENSG00000270518,ENSG00000269509
chr19	21767121	21767854	19:21767121-21767854	ENSG00000268892,ENSG00000268747,ENSG00000268535,ENSG00000268117,ENSG00000197020,ENSG00000269845,ENSG00000268184,ENSG00000269136,ENSG00000268438,ENSG00000160321,ENSG00000269615,ENSG00000279377,ENSG00000271095,ENSG00000269504,ENSG00000197134,ENSG00000269742,ENSG00000269505,ENSG00000268116,ENSG00000268140,ENSG00000269575,ENSG00000269345,ENSG00000196109,ENSG00000268079,ENSG00000282732,ENSG00000267872,ENSG00000268597,ENSG00000196350,ENSG00000270191,ENSG00000268685,ENSG00000236312,ENSG00000197360,ENSG00000269796,ENSG00000268830,ENSG00000270947,ENSG00000268717,ENSG00000269138,ENSG00000270317,ENSG00000286157,ENSG00000260599,ENSG00000269364,ENSG00000207397,ENSG00000268981,ENSG00000198153,ENSG00000241282,ENSG00000270475,ENSG00000268789,ENSG00000213973,ENSG00000279966,ENSG00000270518,ENSG00000269509,ENSG00000271655,ENSG00000268541,ENSG00000268296
chr19	21835791	21836451	19:21835791-21836451	ENSG00000268117,ENSG00000269845,ENSG00000268184,ENSG00000269136,ENSG00000198521,ENSG00000268438,ENSG00000160321,ENSG00000269615,ENSG00000279377,ENSG00000271095,ENSG00000269504,ENSG00000197134,ENSG00000269742,ENSG00000269505,ENSG00000268116,ENSG00000268140,ENSG00000269575,ENSG00000269345,ENSG00000196109,ENSG00000268079,ENSG00000267872,ENSG00000268597,ENSG00000196350,ENSG00000270191,ENSG00000197360,ENSG00000268830,ENSG00000270947,ENSG00000268717,ENSG00000269138,ENSG00000270317,ENSG00000286157,ENSG00000260599,ENSG00000269364,ENSG00000207397,ENSG00000241282,ENSG00000270475,ENSG00000268789,ENSG00000268541
chr19	21851639	21851902	19:21851639-21851902	ENSG00000268184,ENSG00000269136,ENSG00000198521,ENSG00000268438,ENSG00000160321,ENSG00000269615,ENSG00000279377,ENSG00000271095,ENSG00000269504,ENSG00000197134,ENSG00000268140,ENSG00000196109,ENSG00000282732,ENSG00000267872,ENSG00000268597,ENSG00000197360,ENSG00000268830,ENSG00000269364,ENSG00000268789
chr19	21851999	21852283	19:21851999-21852283	ENSG00000269845,ENSG00000268184,ENSG00000269136,ENSG00000198521,ENSG00000268438,ENSG00000160321,ENSG00000269615,ENSG00000279377,ENSG00000271095,ENSG00000269504,ENSG00000197134,ENSG00000269742,ENSG00000268140,ENSG00000269575,ENSG00000196109,ENSG00000282732,ENSG00000267872,ENSG00000268597,ENSG00000270191,ENSG00000268685,ENSG00000197360,ENSG00000269796,ENSG00000268830,ENSG00000269138,ENSG00000270317,ENSG00000286157,ENSG00000260599,ENSG00000269364,ENSG00000268789,ENSG00000213973
chr19	22634092	22634393	19:22634092-22634393	ENSG00000271095,ENSG00000197134,ENSG00000269742,ENSG00000269505,ENSG00000268116,ENSG00000268140,ENSG00000269575,ENSG00000196109,ENSG00000282732,ENSG00000267872,ENSG00000268597,ENSG00000196350,ENSG00000270191,ENSG00000268685,ENSG00000236312,ENSG00000197360,ENSG00000269796,ENSG00000268830,ENSG00000270947,ENSG00000268717,ENSG00000269138,ENSG00000270317,ENSG00000286157,ENSG00000260599,ENSG00000269364,ENSG00000207397,ENSG00000271149,ENSG00000269332,ENSG00000240713,ENSG00000268823,ENSG00000269025,ENSG00000269316,ENSG00000268038,ENSG00000268589,ENSG00000229676,ENSG00000268981,ENSG00000198153,ENSG00000241282,ENSG00000270475,ENSG00000268789,ENSG00000213973,ENSG00000279966,ENSG00000270518,ENSG00000269509,ENSG00000268696,ENSG00000271655,ENSG00000268541,ENSG00000268296,ENSG00000269458,ENSG00000271661
chr19	23071274	23071529	19:23071274-23071529	ENSG00000196109,ENSG00000282732,ENSG00000268597,ENSG00000196350,ENSG00000270191,ENSG00000268685,ENSG00000236312,ENSG00000197360,ENSG00000269796,ENSG00000268830,ENSG00000270947,ENSG00000268717,ENSG00000269138,ENSG00000286157,ENSG00000260599,ENSG00000269364,ENSG00000207397,ENSG00000240713,ENSG00000268823,ENSG00000269025,ENSG00000269316,ENSG00000268981,ENSG00000198153,ENSG00000241282,ENSG00000270475,ENSG00000268789,ENSG00000213973,ENSG00000279966,ENSG00000270518,ENSG00000269509,ENSG00000268696,ENSG00000271655,ENSG00000268541,ENSG00000268296,ENSG00000269458,ENSG00000269067,ENSG00000271661,ENSG00000261558,ENSG00000261615,ENSG00000269543,ENSG00000267886,ENSG00000183850,ENSG00000269471,ENSG00000268908,ENSG00000275201,ENSG00000268100,ENSG00000268455,ENSG00000240231,ENSG00000269320,ENSG00000268442
chr19	23116759	23117135	19:23116759-23117135	ENSG00000160321,ENSG00000269615,ENSG00000269504,ENSG00000197134,ENSG00000269742,ENSG00000269505,ENSG00000268116,ENSG00000268140,ENSG00000269575,ENSG00000269345,ENSG00000196109,ENSG00000268079,ENSG00000282732,ENSG00000267872,ENSG00000268597,ENSG00000196350,ENSG00000270191,ENSG00000268685,ENSG00000236312,ENSG00000197360,ENSG00000269796,ENSG00000268830,ENSG00000270947,ENSG00000268717,ENSG00000269138,ENSG00000270317,ENSG00000286157,ENSG00000260599,ENSG00000269364,ENSG00000207397,ENSG00000271149,ENSG00000269332,ENSG00000240713,ENSG00000268823,ENSG00000269025,ENSG00000269316,ENSG00000268981,ENSG00000198153,ENSG00000241282,ENSG00000270475,ENSG00000268789,ENSG00000213973,ENSG00000279966,ENSG00000270518,ENSG00000269509,ENSG00000268696,ENSG00000271655,ENSG00000268541,ENSG00000268296,ENSG00000269458,ENSG00000269067,ENSG00000271661,ENSG00000261558,ENSG00000261615,ENSG00000183850,ENSG00000270479,ENSG00000268105,ENSG00000267920,ENSG00000269471,ENSG00000268469,ENSG00000268148,ENSG00000267934,ENSG00000269431,ENSG00000268992,ENSG00000268908,ENSG00000275201,ENSG00000268100,ENSG00000268455,ENSG00000240231,ENSG00000269320,ENSG00000269662,ENSG00000267924,ENSG00000225178,ENSG00000277493,ENSG00000269289,ENSG00000201966,ENSG00000276030,ENSG00000268442
chr19	23117319	23117522	19:23117319-23117522	ENSG00000268685,ENSG00000269796,ENSG00000213973,ENSG00000268696,ENSG00000271655,ENSG00000268541,ENSG00000268296,ENSG00000269458,ENSG00000269067,ENSG00000271661,ENSG00000261558,ENSG00000183850,ENSG00000270479,ENSG00000268105,ENSG00000267920,ENSG00000269471,ENSG00000275201,ENSG00000268100,ENSG00000268442
chr19	23249915	23250682	19:23249915-23250682	ENSG00000269345,ENSG00000196109,ENSG00000282732,ENSG00000267872,ENSG00000268597,ENSG00000196350,ENSG00000270191,ENSG00000197360,ENSG00000268830,ENSG00000269138,ENSG00000270317,ENSG00000286157,ENSG00000260599,ENSG00000269364,ENSG00000207397,ENSG00000268981,ENSG00000198153,ENSG00000241282,ENSG00000270475,ENSG00000213973,ENSG00000279966,ENSG00000270518,ENSG00000269509,ENSG00000268696,ENSG00000271655,ENSG00000268541,ENSG00000268296,ENSG00000269458,ENSG00000269067,ENSG00000271661,ENSG00000261558,ENSG00000269471,ENSG00000196081,ENSG00000283201,ENSG00000268469,ENSG00000269837,ENSG00000269107,ENSG00000284428,ENSG00000268794,ENSG00000268148,ENSG00000167232,ENSG00000267934,ENSG00000269431,ENSG00000268992,ENSG00000269416,ENSG00000268908,ENSG00000275201,ENSG00000268100,ENSG00000268455,ENSG00000240231,ENSG00000269320,ENSG00000267924,ENSG00000225178,ENSG00000269289,ENSG00000201966,ENSG00000276030,ENSG00000268442
chr19	23274123	23274468	19:23274123-23274468	ENSG00000268597,ENSG00000213973,ENSG00000268696,ENSG00000271655,ENSG00000268541,ENSG00000269067,ENSG00000271661,ENSG00000261558,ENSG00000269471,ENSG00000196081,ENSG00000283201,ENSG00000268469,ENSG00000269837,ENSG00000269107,ENSG00000284428,ENSG00000268794,ENSG00000268148,ENSG00000267934,ENSG00000269431,ENSG00000268992,ENSG00000269416,ENSG00000268908,ENSG00000275201,ENSG00000268100,ENSG00000268455,ENSG00000240231,ENSG00000269320,ENSG00000276030,ENSG00000268442
chr19	23283993	23284260	19:23283993-23284260	ENSG00000270475,ENSG00000279966,ENSG00000270518,ENSG00000269509,ENSG00000269458,ENSG00000269067,ENSG00000269471,ENSG00000283201,ENSG00000268469,ENSG00000269107,ENSG00000284428,ENSG00000268794,ENSG00000268148,ENSG00000267934,ENSG00000269431,ENSG00000268992,ENSG00000268908,ENSG00000275201,ENSG00000268100,ENSG00000268455,ENSG00000240231,ENSG00000269320
chr19	23395352	23395642	19:23395352-23395642	ENSG00000198153,ENSG00000268541,ENSG00000167232,ENSG00000267934,ENSG00000269431,ENSG00000268992,ENSG00000269416,ENSG00000268908,ENSG00000275201,ENSG00000268100,ENSG00000268455,ENSG00000240231,ENSG00000276030,ENSG00000268442
chr19	23687025	23687438	19:23687025-23687438	ENSG00000269575,ENSG00000268685,ENSG00000270317,ENSG00000286157,ENSG00000268981,ENSG00000198153,ENSG00000241282,ENSG00000270475,ENSG00000268789,ENSG00000213973,ENSG00000279966,ENSG00000270518,ENSG00000269509,ENSG00000268696,ENSG00000271655,ENSG00000268541,ENSG00000268296,ENSG00000269458,ENSG00000269067,ENSG00000271661,ENSG00000269471,ENSG00000267934,ENSG00000269431,ENSG00000268992,ENSG00000268908,ENSG00000275201,ENSG00000268100,ENSG00000197372,ENSG00000268455,ENSG00000240231,ENSG00000269320,ENSG00000269662,ENSG00000267924,ENSG00000225178,ENSG00000277493,ENSG00000269289,ENSG00000269421,ENSG00000201966,ENSG00000276030,ENSG00000268442
chr19	23758783	23759131	19:23758783-23759131	ENSG00000269575,ENSG00000268079,ENSG00000268830,ENSG00000270317,ENSG00000286157,ENSG00000268981,ENSG00000241282,ENSG00000270475,ENSG00000268789,ENSG00000213973,ENSG00000279966,ENSG00000270518,ENSG00000269509,ENSG00000268696,ENSG00000271655,ENSG00000268541,ENSG00000268296,ENSG00000269067,ENSG00000271661,ENSG00000267934,ENSG00000269431,ENSG00000268992,ENSG00000268908,ENSG00000275201,ENSG00000268100,ENSG00000268455,ENSG00000240231,ENSG00000269320,ENSG00000196172,ENSG00000233836,ENSG00000269662,ENSG00000267924,ENSG00000225178,ENSG00000277493,ENSG00000269289,ENSG00000269397,ENSG00000269421,ENSG00000201966,ENSG00000276030,ENSG00000268442
chr19	23762776	23763115	19:23762776-23763115	ENSG00000268789,ENSG00000268541,ENSG00000269431,ENSG00000268992,ENSG00000268908,ENSG00000275201,ENSG00000268100,ENSG00000268455,ENSG00000240231,ENSG00000269320,ENSG00000196172,ENSG00000233836,ENSG00000269662,ENSG00000267924,ENSG00000225178,ENSG00000277493,ENSG00000201966,ENSG00000276030,ENSG00000268442
chr19	23914629	23915284	19:23914629-23915284	ENSG00000267872,ENSG00000196350,ENSG00000268830,ENSG00000269138,ENSG00000207397,ENSG00000269025,ENSG00000269316,ENSG00000198153,ENSG00000241282,ENSG00000270475,ENSG00000268789,ENSG00000213973,ENSG00000279966,ENSG00000270518,ENSG00000269509,ENSG00000268696,ENSG00000271655,ENSG00000268541,ENSG00000268296,ENSG00000269458,ENSG00000269067,ENSG00000271661,ENSG00000261558,ENSG00000267934,ENSG00000269431,ENSG00000268992,ENSG00000268908,ENSG00000275201,ENSG00000268100,ENSG00000268455,ENSG00000240231,ENSG00000269320,ENSG00000269662,ENSG00000267924,ENSG00000225178,ENSG00000277493,ENSG00000287399,ENSG00000213967,ENSG00000269289,ENSG00000269397,ENSG00000269421,ENSG00000201966,ENSG00000268362,ENSG00000279425,ENSG00000268058,ENSG00000276030,ENSG00000268442
chr19	24033211	24033926	19:24033211-24033926	ENSG00000269289,ENSG00000269421,ENSG00000201966,ENSG00000268362,ENSG00000213096,ENSG00000279425,ENSG00000276030,ENSG00000268442
chr19	24086918	24087321	19:24086918-24087321	ENSG00000268696,ENSG00000267934,ENSG00000268908,ENSG00000275201,ENSG00000268100,ENSG00000268455,ENSG00000240231,ENSG00000269320,ENSG00000267924,ENSG00000225178,ENSG00000277493,ENSG00000269289,ENSG00000269397,ENSG00000269421,ENSG00000201966,ENSG00000268362,ENSG00000213096,ENSG00000279425,ENSG00000268058,ENSG00000276030,ENSG00000268442
chr19	27793752	27794139	19:27793752-27794139	ENSG00000267696,ENSG00000279882,ENSG00000261824,ENSG00000261770,ENSG00000267575,ENSG00000281468,ENSG00000267264,ENSG00000267323,ENSG00000266977,ENSG00000267389,ENSG00000267623,ENSG00000267768,ENSG00000267630,ENSG00000266906,ENSG00000267509,ENSG00000266928,ENSG00000267320,ENSG00000267238,ENSG00000267423,ENSG00000266976
chr19	29212985	29213393	19:29212985-29213393	ENSG00000267696,ENSG00000279882,ENSG00000261770,ENSG00000266977,ENSG00000267389,ENSG00000267623,ENSG00000267768,ENSG00000267630,ENSG00000266906,ENSG00000267509,ENSG00000266928,ENSG00000267320,ENSG00000267238,ENSG00000260725,ENSG00000283403,ENSG00000267243,ENSG00000266893,ENSG00000267423,ENSG00000267537,ENSG00000266976,ENSG00000283269,ENSG00000267799,ENSG00000267617,ENSG00000267339,ENSG00000267683,ENSG00000267027,ENSG00000267240,ENSG00000252272,ENSG00000267014,ENSG00000288017,ENSG00000169021,ENSG00000267498,ENSG00000276251,ENSG00000276631,ENSG00000241604,ENSG00000287272,ENSG00000264515,ENSG00000267574,ENSG00000266248,ENSG00000279387,ENSG00000187135,ENSG00000267223,ENSG00000198597,ENSG00000267777,ENSG00000267599
chr19	29605850	29606632	19:29605850-29606632	ENSG00000279882,ENSG00000266977,ENSG00000267389,ENSG00000267623,ENSG00000267768,ENSG00000267630,ENSG00000266906,ENSG00000266928,ENSG00000267320,ENSG00000267238,ENSG00000260725,ENSG00000283403,ENSG00000267243,ENSG00000266893,ENSG00000267423,ENSG00000267537,ENSG00000266976,ENSG00000283269,ENSG00000267799,ENSG00000267617,ENSG00000267339,ENSG00000267683,ENSG00000267027,ENSG00000267240,ENSG00000252272,ENSG00000267014,ENSG00000288017,ENSG00000287272,ENSG00000264515,ENSG00000267574,ENSG00000266248,ENSG00000279387,ENSG00000187135,ENSG00000105171,ENSG00000131943
chr19	29610619	29610892	19:29610619-29610892	ENSG00000267696,ENSG00000283403,ENSG00000264515,ENSG00000267574,ENSG00000266248,ENSG00000187135,ENSG00000105171,ENSG00000131943
chr19	29665137	29665644	19:29665137-29665644	ENSG00000267696,ENSG00000279882,ENSG00000266977,ENSG00000267389,ENSG00000267623,ENSG00000267768,ENSG00000267630,ENSG00000266906,ENSG00000267509,ENSG00000266928,ENSG00000267320,ENSG00000267238,ENSG00000260725,ENSG00000283403,ENSG00000267243,ENSG00000266893,ENSG00000267423,ENSG00000267537,ENSG00000266976,ENSG00000283269,ENSG00000267799,ENSG00000267617,ENSG00000267339,ENSG00000267683,ENSG00000267027,ENSG00000267240,ENSG00000252272,ENSG00000267014,ENSG00000288017,ENSG00000287272,ENSG00000264515,ENSG00000267574,ENSG00000266248,ENSG00000279387,ENSG00000187135,ENSG00000105171,ENSG00000166289,ENSG00000131943,ENSG00000287859,ENSG00000267223,ENSG00000198597,ENSG00000280061,ENSG00000267081,ENSG00000261316,ENSG00000267378
chr19	29687597	29687835	19:29687597-29687835	ENSG00000267696,ENSG00000266977,ENSG00000267768,ENSG00000267630,ENSG00000266928,ENSG00000267320,ENSG00000267238,ENSG00000260725,ENSG00000283403,ENSG00000267243,ENSG00000266893,ENSG00000267423,ENSG00000267537,ENSG00000266976,ENSG00000283269,ENSG00000267799,ENSG00000267617,ENSG00000267339,ENSG00000267683,ENSG00000267027,ENSG00000267240,ENSG00000252272,ENSG00000267014,ENSG00000288017,ENSG00000264515,ENSG00000267574,ENSG00000266248,ENSG00000279387,ENSG00000187135,ENSG00000166289,ENSG00000131943,ENSG00000261316
chr19	29691070	29691274	19:29691070-29691274	ENSG00000267623,ENSG00000267768,ENSG00000267509,ENSG00000266928,ENSG00000267320,ENSG00000267238,ENSG00000283403,ENSG00000267243,ENSG00000266893,ENSG00000267423,ENSG00000267537,ENSG00000266976,ENSG00000283269,ENSG00000267617,ENSG00000267339,ENSG00000267683,ENSG00000267027,ENSG00000267240,ENSG00000252272,ENSG00000267014,ENSG00000264515,ENSG00000267574,ENSG00000266248,ENSG00000279387,ENSG00000187135,ENSG00000105171,ENSG00000131943
chr19	29694632	29694912	19:29694632-29694912	ENSG00000266977,ENSG00000267623,ENSG00000267768,ENSG00000267509,ENSG00000266928,ENSG00000267320,ENSG00000267238,ENSG00000260725,ENSG00000283403,ENSG00000267243,ENSG00000266893,ENSG00000267423,ENSG00000267537,ENSG00000266976,ENSG00000283269,ENSG00000267617,ENSG00000267339,ENSG00000267683,ENSG00000267027,ENSG00000267240,ENSG00000252272,ENSG00000267014,ENSG00000288017,ENSG00000264515,ENSG00000267574,ENSG00000266248,ENSG00000279387,ENSG00000187135,ENSG00000105171,ENSG00000131943,ENSG00000280061
chr19	29716535	29716882	19:29716535-29716882	ENSG00000266977,ENSG00000267389,ENSG00000267623,ENSG00000267768,ENSG00000267630,ENSG00000266906,ENSG00000266928,ENSG00000267320,ENSG00000267238,ENSG00000260725,ENSG00000283403,ENSG00000267243,ENSG00000266893,ENSG00000267423,ENSG00000267537,ENSG00000266976,ENSG00000283269,ENSG00000267799,ENSG00000267617,ENSG00000267339,ENSG00000267683,ENSG00000267027,ENSG00000267240,ENSG00000252272,ENSG00000267014,ENSG00000288017,ENSG00000287272,ENSG00000264515,ENSG00000267574,ENSG00000266248,ENSG00000279387,ENSG00000187135,ENSG00000105171,ENSG00000131943,ENSG00000267433,ENSG00000267223,ENSG00000198597,ENSG00000280061,ENSG00000267378,ENSG00000278875
chr19	29730513	29730778	19:29730513-29730778	ENSG00000266977,ENSG00000267389,ENSG00000267623,ENSG00000267768,ENSG00000267630,ENSG00000266906,ENSG00000267509,ENSG00000266928,ENSG00000267320,ENSG00000267238,ENSG00000260725,ENSG00000283403,ENSG00000267243,ENSG00000266893,ENSG00000267423,ENSG00000267537,ENSG00000266976,ENSG00000283269,ENSG00000267799,ENSG00000267617,ENSG00000267339,ENSG00000267683,ENSG00000267027,ENSG00000267240,ENSG00000252272,ENSG00000267014,ENSG00000288017,ENSG00000287272,ENSG00000264515,ENSG00000267574,ENSG00000266248,ENSG00000279387,ENSG00000187135,ENSG00000286867,ENSG00000267433,ENSG00000278895,ENSG00000267258,ENSG00000267692,ENSG00000266910,ENSG00000287859,ENSG00000288072,ENSG00000267223,ENSG00000198597,ENSG00000280061,ENSG00000267760,ENSG00000267081
chr19	29760081	29760417	19:29760081-29760417	ENSG00000267696,ENSG00000279882,ENSG00000266977,ENSG00000267389,ENSG00000267623,ENSG00000267768,ENSG00000267630,ENSG00000266906,ENSG00000267509,ENSG00000266928,ENSG00000267320,ENSG00000267238,ENSG00000260725,ENSG00000283403,ENSG00000267243,ENSG00000266893,ENSG00000267423,ENSG00000267537,ENSG00000266976,ENSG00000283269,ENSG00000267799,ENSG00000267617,ENSG00000267339,ENSG00000267683,ENSG00000267027,ENSG00000267240,ENSG00000252272,ENSG00000267014,ENSG00000288017,ENSG00000264515,ENSG00000267574,ENSG00000266248,ENSG00000279387,ENSG00000187135,ENSG00000286867,ENSG00000267433,ENSG00000278895,ENSG00000267258,ENSG00000267006,ENSG00000267692,ENSG00000266910,ENSG00000287859,ENSG00000288072,ENSG00000267223,ENSG00000198597,ENSG00000280061,ENSG00000267760,ENSG00000267081,ENSG00000261316,ENSG00000267378,ENSG00000284430,ENSG00000121297,ENSG00000267662,ENSG00000278875,ENSG00000267636,ENSG00000267599,ENSG00000267465
chr19	29811479	29812101	19:29811479-29812101	ENSG00000266977,ENSG00000267389,ENSG00000267768,ENSG00000267630,ENSG00000266906,ENSG00000267509,ENSG00000267320,ENSG00000267238,ENSG00000260725,ENSG00000283403,ENSG00000267243,ENSG00000266893,ENSG00000267423,ENSG00000267537,ENSG00000266976,ENSG00000283269,ENSG00000267617,ENSG00000267339,ENSG00000267683,ENSG00000267027,ENSG00000267240,ENSG00000252272,ENSG00000267014,ENSG00000264515,ENSG00000267574,ENSG00000266248,ENSG00000279387,ENSG00000187135,ENSG00000286867,ENSG00000105173,ENSG00000286538,ENSG00000267433,ENSG00000278895,ENSG00000267258,ENSG00000287859,ENSG00000288072,ENSG00000267223,ENSG00000198597,ENSG00000280061,ENSG00000267378
chr19	29844302	29845352	19:29844302-29845352	ENSG00000279882,ENSG00000266977,ENSG00000267623,ENSG00000267768,ENSG00000267630,ENSG00000266906,ENSG00000267509,ENSG00000266928,ENSG00000267320,ENSG00000267238,ENSG00000260725,ENSG00000283403,ENSG00000267243,ENSG00000266893,ENSG00000267423,ENSG00000267537,ENSG00000266976,ENSG00000283269,ENSG00000267799,ENSG00000267617,ENSG00000267339,ENSG00000267683,ENSG00000267027,ENSG00000267240,ENSG00000252272,ENSG00000267014,ENSG00000288017,ENSG00000264515,ENSG00000267574,ENSG00000279387,ENSG00000286867,ENSG00000105173,ENSG00000286538,ENSG00000267433,ENSG00000278895,ENSG00000267258,ENSG00000267692,ENSG00000266910,ENSG00000287859,ENSG00000288072,ENSG00000267223,ENSG00000198597,ENSG00000280061,ENSG00000267081
chr19	29858024	29858334	19:29858024-29858334	ENSG00000267696,ENSG00000279882,ENSG00000266977,ENSG00000267389,ENSG00000267623,ENSG00000267768,ENSG00000267630,ENSG00000266906,ENSG00000267509,ENSG00000266928,ENSG00000267320,ENSG00000267238,ENSG00000260725,ENSG00000283403,ENSG00000267243,ENSG00000266893,ENSG00000267423,ENSG00000267537,ENSG00000266976,ENSG00000283269,ENSG00000267799,ENSG00000267617,ENSG00000267339,ENSG00000267683,ENSG00000267027,ENSG00000267240,ENSG00000252272,ENSG00000267014,ENSG00000288017,ENSG00000264515,ENSG00000267574,ENSG00000266248,ENSG00000279387,ENSG00000187135,ENSG00000286867,ENSG00000267433,ENSG00000278895,ENSG00000267258,ENSG00000267006,ENSG00000267692,ENSG00000266910,ENSG00000287859,ENSG00000288072,ENSG00000267223,ENSG00000198597,ENSG00000280061,ENSG00000267081,ENSG00000261316,ENSG00000267378,ENSG00000284430,ENSG00000267777,ENSG00000278875,ENSG00000201894
chr19	29873519	29873740	19:29873519-29873740	ENSG00000279882,ENSG00000266977,ENSG00000267389,ENSG00000267623,ENSG00000267768,ENSG00000266906,ENSG00000267509,ENSG00000266928,ENSG00000267320,ENSG00000267238,ENSG00000260725,ENSG00000283403,ENSG00000267243,ENSG00000266893,ENSG00000267423,ENSG00000267537,ENSG00000266976,ENSG00000283269,ENSG00000267799,ENSG00000267617,ENSG00000267339,ENSG00000267683,ENSG00000267027,ENSG00000267240,ENSG00000252272,ENSG00000267014,ENSG00000288017,ENSG00000264515,ENSG00000267574,ENSG00000266248,ENSG00000279387,ENSG00000187135,ENSG00000286867,ENSG00000267433,ENSG00000278895,ENSG00000267258,ENSG00000267006,ENSG00000267692,ENSG00000266910,ENSG00000287859,ENSG00000288072,ENSG00000267223,ENSG00000198597,ENSG00000280061,ENSG00000267081,ENSG00000261316,ENSG00000267378,ENSG00000267777
chr19	29941979	29942829	19:29941979-29942829	ENSG00000279882,ENSG00000261770,ENSG00000266977,ENSG00000267389,ENSG00000267623,ENSG00000267768,ENSG00000267630,ENSG00000266906,ENSG00000267509,ENSG00000266928,ENSG00000267320,ENSG00000267238,ENSG00000260725,ENSG00000283403,ENSG00000267243,ENSG00000266893,ENSG00000267423,ENSG00000267537,ENSG00000266976,ENSG00000283269,ENSG00000267799,ENSG00000267617,ENSG00000267339,ENSG00000267683,ENSG00000267027,ENSG00000267240,ENSG00000252272,ENSG00000267014,ENSG00000288017,ENSG00000264515,ENSG00000267574,ENSG00000266248,ENSG00000279387,ENSG00000187135,ENSG00000267433,ENSG00000278895,ENSG00000267258,ENSG00000105176,ENSG00000242100,ENSG00000267006,ENSG00000267692,ENSG00000266910,ENSG00000287859,ENSG00000288072,ENSG00000267223,ENSG00000198597,ENSG00000280061,ENSG00000261316,ENSG00000267378,ENSG00000284430,ENSG00000121297,ENSG00000267777,ENSG00000267662,ENSG00000267636
chr19	29967519	29967937	19:29967519-29967937	ENSG00000279882,ENSG00000261770,ENSG00000266977,ENSG00000267389,ENSG00000267623,ENSG00000267768,ENSG00000267630,ENSG00000266906,ENSG00000267509,ENSG00000266928,ENSG00000267320,ENSG00000267238,ENSG00000260725,ENSG00000283403,ENSG00000266893,ENSG00000267423,ENSG00000267537,ENSG00000266976,ENSG00000283269,ENSG00000267799,ENSG00000267617,ENSG00000267339,ENSG00000267683,ENSG00000267027,ENSG00000267240,ENSG00000252272,ENSG00000267014,ENSG00000288017,ENSG00000264515,ENSG00000267574,ENSG00000266248,ENSG00000279387,ENSG00000187135,ENSG00000267433,ENSG00000278895,ENSG00000267258,ENSG00000105176,ENSG00000242100,ENSG00000267006,ENSG00000267692,ENSG00000266910,ENSG00000287859,ENSG00000288072,ENSG00000267223,ENSG00000198597,ENSG00000280061,ENSG00000267081,ENSG00000261316,ENSG00000267378,ENSG00000121297,ENSG00000267777,ENSG00000267662,ENSG00000278875,ENSG00000267636,ENSG00000267599,ENSG00000252780,ENSG00000201894
chr19	29988324	29988619	19:29988324-29988619	ENSG00000267696,ENSG00000279882,ENSG00000266977,ENSG00000267389,ENSG00000267623,ENSG00000267768,ENSG00000267630,ENSG00000266906,ENSG00000267509,ENSG00000266928,ENSG00000267320,ENSG00000267238,ENSG00000260725,ENSG00000283403,ENSG00000267243,ENSG00000266893,ENSG00000267423,ENSG00000267537,ENSG00000266976,ENSG00000283269,ENSG00000267799,ENSG00000267617,ENSG00000267339,ENSG00000267683,ENSG00000267027,ENSG00000267240,ENSG00000252272,ENSG00000267014,ENSG00000288017,ENSG00000267574,ENSG00000279387,ENSG00000267433,ENSG00000278895,ENSG00000267258,ENSG00000105176,ENSG00000242100,ENSG00000267006,ENSG00000267692,ENSG00000266910,ENSG00000287859,ENSG00000288072,ENSG00000267223,ENSG00000198597,ENSG00000280061,ENSG00000267081,ENSG00000261316,ENSG00000267378,ENSG00000284430,ENSG00000267777,ENSG00000267662,ENSG00000267636,ENSG00000201894
chr19	32224652	32224926	19:32224652-32224926	ENSG00000198597,ENSG00000280061,ENSG00000267760,ENSG00000267081,ENSG00000261316,ENSG00000267378,ENSG00000284430,ENSG00000121297,ENSG00000267777,ENSG00000267662,ENSG00000278875,ENSG00000267636,ENSG00000267599,ENSG00000267407,ENSG00000261400,ENSG00000267465,ENSG00000252780,ENSG00000201894,ENSG00000267489,ENSG00000267779,ENSG00000267204,ENSG00000267133,ENSG00000286041,ENSG00000200738
chr19	32340324	32340542	19:32340324-32340542	ENSG00000261316,ENSG00000121297,ENSG00000267777,ENSG00000267662,ENSG00000278875,ENSG00000267636,ENSG00000267407,ENSG00000261400,ENSG00000267465,ENSG00000267489,ENSG00000267204,ENSG00000168813
chr19	32345387	32346175	19:32345387-32346175	ENSG00000280061,ENSG00000267081,ENSG00000261316,ENSG00000267378,ENSG00000284430,ENSG00000121297,ENSG00000267777,ENSG00000267662,ENSG00000278875,ENSG00000267636,ENSG00000267599,ENSG00000267407,ENSG00000261400,ENSG00000267465,ENSG00000252780,ENSG00000201894,ENSG00000267489,ENSG00000267779,ENSG00000267204,ENSG00000267133,ENSG00000286041,ENSG00000200738,ENSG00000168813,ENSG00000267213,ENSG00000178904
chr19	32373732	32374146	19:32373732-32374146	ENSG00000280061,ENSG00000267081,ENSG00000261316,ENSG00000267378,ENSG00000284430,ENSG00000121297,ENSG00000267777,ENSG00000267662,ENSG00000278875,ENSG00000267636,ENSG00000267599,ENSG00000267407,ENSG00000261400,ENSG00000267465,ENSG00000252780,ENSG00000201894,ENSG00000267489,ENSG00000267779,ENSG00000267204,ENSG00000267133,ENSG00000286041,ENSG00000200738,ENSG00000168813,ENSG00000267213,ENSG00000178904,ENSG00000267245,ENSG00000021488,ENSG00000267555,ENSG00000201967
chr19	32405339	32406193	19:32405339-32406193	ENSG00000261316,ENSG00000267378,ENSG00000121297,ENSG00000267777,ENSG00000267662,ENSG00000278875,ENSG00000267636,ENSG00000267599,ENSG00000267407,ENSG00000267465,ENSG00000252780,ENSG00000201894,ENSG00000267489,ENSG00000267779,ENSG00000267213,ENSG00000178904,ENSG00000267555
chr19	32421447	32421942	19:32421447-32421942	ENSG00000280061,ENSG00000267081,ENSG00000261316,ENSG00000267378,ENSG00000284430,ENSG00000121297,ENSG00000267777,ENSG00000267662,ENSG00000278875,ENSG00000267636,ENSG00000267599,ENSG00000267407,ENSG00000261400,ENSG00000267465,ENSG00000252780,ENSG00000201894,ENSG00000267489,ENSG00000267779,ENSG00000267204,ENSG00000267133,ENSG00000286041,ENSG00000200738,ENSG00000267213,ENSG00000178904,ENSG00000267245,ENSG00000021488,ENSG00000267555,ENSG00000201967
chr19	32540638	32540838	19:32540638-32540838	ENSG00000267081,ENSG00000261316,ENSG00000267378,ENSG00000284430,ENSG00000267777,ENSG00000278875,ENSG00000267636,ENSG00000267599,ENSG00000267407,ENSG00000261400,ENSG00000267465,ENSG00000252780,ENSG00000201894,ENSG00000267489,ENSG00000267779,ENSG00000267204,ENSG00000267133,ENSG00000286041,ENSG00000200738,ENSG00000267245,ENSG00000267555
chr19	32570342	32570542	19:32570342-32570542	ENSG00000267760,ENSG00000261316,ENSG00000267407,ENSG00000261400,ENSG00000267465,ENSG00000201894,ENSG00000267489,ENSG00000267133
chr19	32580804	32581548	19:32580804-32581548	ENSG00000267081,ENSG00000121297,ENSG00000267777,ENSG00000267662,ENSG00000278875,ENSG00000267636,ENSG00000201894,ENSG00000267779,ENSG00000105185,ENSG00000201388,ENSG00000267245,ENSG00000021488,ENSG00000267555,ENSG00000201967
chr19	32599714	32600014	19:32599714-32600014	ENSG00000278875,ENSG00000267599,ENSG00000267465,ENSG00000105185,ENSG00000105186,ENSG00000201388,ENSG00000267245,ENSG00000021488,ENSG00000267555,ENSG00000201967
chr19	32628348	32628984	19:32628348-32628984	ENSG00000280061,ENSG00000261316,ENSG00000267378,ENSG00000284430,ENSG00000278875,ENSG00000267636,ENSG00000267599,ENSG00000267407,ENSG00000261400,ENSG00000267465,ENSG00000252780,ENSG00000267489,ENSG00000267779,ENSG00000267204,ENSG00000267133,ENSG00000105186,ENSG00000201388,ENSG00000242325,ENSG00000267567,ENSG00000173809,ENSG00000267245,ENSG00000021488,ENSG00000267555,ENSG00000201967,ENSG00000271109
chr19	32651851	32652135	19:32651851-32652135	ENSG00000267636,ENSG00000267407,ENSG00000201894,ENSG00000267204,ENSG00000105186,ENSG00000201388,ENSG00000242325,ENSG00000242436,ENSG00000267557,ENSG00000267567,ENSG00000173809,ENSG00000267245,ENSG00000021488,ENSG00000267555,ENSG00000201967
chr19	32655226	32655498	19:32655226-32655498	ENSG00000267636,ENSG00000242325,ENSG00000242436,ENSG00000267557,ENSG00000267567,ENSG00000173809,ENSG00000267245,ENSG00000021488,ENSG00000267555,ENSG00000201967
chr19	32660975	32661437	19:32660975-32661437	ENSG00000278875,ENSG00000261400,ENSG00000267204,ENSG00000105186,ENSG00000201388,ENSG00000242325,ENSG00000242436,ENSG00000267557,ENSG00000186326,ENSG00000267567,ENSG00000173809,ENSG00000267245,ENSG00000021488,ENSG00000267555,ENSG00000201967
chr19	32669944	32670356	19:32669944-32670356	ENSG00000105186,ENSG00000201388,ENSG00000267557,ENSG00000186326,ENSG00000267475,ENSG00000213965,ENSG00000267567,ENSG00000173809,ENSG00000267245,ENSG00000021488,ENSG00000267555,ENSG00000201967
chr19	32674790	32675583	19:32674790-32675583	ENSG00000105186,ENSG00000267557,ENSG00000186326,ENSG00000267475,ENSG00000213965,ENSG00000267567,ENSG00000173809,ENSG00000267245,ENSG00000021488,ENSG00000267555,ENSG00000201967
chr19	32675677	32676028	19:32675677-32676028	ENSG00000105186,ENSG00000186326,ENSG00000267475,ENSG00000213965,ENSG00000267245
chr19	32691642	32691958	19:32691642-32691958	ENSG00000105186,ENSG00000186326,ENSG00000267475,ENSG00000213965,ENSG00000267567,ENSG00000173809,ENSG00000267245,ENSG00000021488,ENSG00000267555,ENSG00000201967
chr19	32693423	32693841	19:32693423-32693841	ENSG00000105186,ENSG00000186326,ENSG00000267475,ENSG00000213965,ENSG00000267567,ENSG00000173809,ENSG00000267245,ENSG00000021488,ENSG00000267555,ENSG00000201967
chr19	32709158	32709386	19:32709158-32709386	ENSG00000267475,ENSG00000213965,ENSG00000267567,ENSG00000173809,ENSG00000267245,ENSG00000021488,ENSG00000267555,ENSG00000201967
chr19	32971809	32972391	19:32971809-32972391	ENSG00000267245,ENSG00000021488,ENSG00000267555,ENSG00000201967,ENSG00000121289,ENSG00000239988,ENSG00000131944,ENSG00000267611
chr19	32997070	32997433	19:32997070-32997433	ENSG00000239988,ENSG00000131941,ENSG00000267611
chr19	33064894	33065099	19:33064894-33065099	ENSG00000131941,ENSG00000267611,ENSG00000267725
chr19	33080929	33081408	19:33080929-33081408	ENSG00000201894,ENSG00000267245,ENSG00000021488,ENSG00000267555,ENSG00000201967,ENSG00000121289,ENSG00000239988,ENSG00000131944,ENSG00000131941,ENSG00000267611,ENSG00000267725,ENSG00000076650,ENSG00000273420,ENSG00000267714,ENSG00000232429
chr19	33125897	33126208	19:33125897-33126208	ENSG00000252780,ENSG00000021488,ENSG00000201967,ENSG00000239988,ENSG00000267611,ENSG00000166359,ENSG00000130881,ENSG00000273420,ENSG00000130876,ENSG00000267714,ENSG00000124302
chr19	33143898	33144245	19:33143898-33144245	ENSG00000267204,ENSG00000267245,ENSG00000021488,ENSG00000267555,ENSG00000166359,ENSG00000130881,ENSG00000267054,ENSG00000273420,ENSG00000130876,ENSG00000267714,ENSG00000266985,ENSG00000232429,ENSG00000124302
chr19	33176650	33177836	19:33176650-33177836	ENSG00000130881,ENSG00000267054,ENSG00000273420,ENSG00000130876,ENSG00000267714
chr19	33184277	33184565	19:33184277-33184565	ENSG00000130881,ENSG00000267054,ENSG00000273420,ENSG00000130876,ENSG00000267714
chr19	33235373	33235585	19:33235373-33235585	ENSG00000273420,ENSG00000130876,ENSG00000267714,ENSG00000243864
chr19	33293360	33293569	19:33293360-33293569	ENSG00000267714,ENSG00000270212,ENSG00000267580,ENSG00000245848,ENSG00000267727,ENSG00000267296,ENSG00000243864
chr19	33302502	33302748	19:33302502-33302748	ENSG00000130876,ENSG00000267714,ENSG00000270212,ENSG00000267580,ENSG00000245848,ENSG00000267727,ENSG00000267296,ENSG00000267130,ENSG00000243864,ENSG00000266899
chr19	33311360	33311642	19:33311360-33311642	ENSG00000130876,ENSG00000267714,ENSG00000245848,ENSG00000267727,ENSG00000267296,ENSG00000267130,ENSG00000243864,ENSG00000266899
chr19	33373372	33374393	19:33373372-33374393	ENSG00000273420,ENSG00000130876,ENSG00000267714,ENSG00000245848,ENSG00000267727,ENSG00000267296,ENSG00000243864,ENSG00000266899,ENSG00000153879,ENSG00000266985,ENSG00000124302
chr19	33406841	33407180	19:33406841-33407180	ENSG00000273420,ENSG00000130876,ENSG00000267714,ENSG00000243864,ENSG00000266899,ENSG00000266985,ENSG00000232429,ENSG00000124302
chr19	33416245	33416558	19:33416245-33416558	ENSG00000273420,ENSG00000130876,ENSG00000267714,ENSG00000243864,ENSG00000266985,ENSG00000232429,ENSG00000124302
chr19	33521485	33522107	19:33521485-33522107	ENSG00000124299,ENSG00000266985,ENSG00000232429,ENSG00000124302,ENSG00000240626
chr19	33771595	33771888	19:33771595-33771888	ENSG00000266985,ENSG00000232429,ENSG00000124302,ENSG00000277013,ENSG00000240626,ENSG00000287526,ENSG00000239253,ENSG00000249987,ENSG00000186008
chr19	33777989	33778396	19:33777989-33778396	ENSG00000273420,ENSG00000267714,ENSG00000266985,ENSG00000232429,ENSG00000124302,ENSG00000153885,ENSG00000277013,ENSG00000240626,ENSG00000287526,ENSG00000239253,ENSG00000249987,ENSG00000186008
chr19	33795340	33795694	19:33795340-33795694	ENSG00000153885,ENSG00000277013,ENSG00000240626
chr19	33819875	33820317	19:33819875-33820317	ENSG00000232429,ENSG00000124302,ENSG00000153885,ENSG00000277013,ENSG00000240626,ENSG00000287526,ENSG00000239253,ENSG00000249987,ENSG00000186008,ENSG00000267053
chr19	34041978	34042198	19:34041978-34042198	ENSG00000277013,ENSG00000240626,ENSG00000287526,ENSG00000239253,ENSG00000249987,ENSG00000186008
chr19	34134250	34134904	19:34134250-34134904	ENSG00000232429,ENSG00000124302,ENSG00000240626,ENSG00000287526,ENSG00000239253,ENSG00000249987,ENSG00000186008,ENSG00000270849,ENSG00000248830,ENSG00000271171,ENSG00000269037
chr19	34145813	34146084	19:34145813-34146084	ENSG00000287526,ENSG00000239253,ENSG00000249987,ENSG00000186008
chr19	34172042	34172906	19:34172042-34172906	ENSG00000277013,ENSG00000257103,ENSG00000257074
chr19	34217873	34218344	19:34217873-34218344	ENSG00000257103,ENSG00000257074
chr19	34220519	34220796	19:34220519-34220796	ENSG00000257103,ENSG00000257074
chr19	34241504	34241760	19:34241504-34241760	ENSG00000257074
chr19	34254359	34254731	19:34254359-34254731	ENSG00000166398,ENSG00000257074
chr19	34255106	34255465	19:34255106-34255465	ENSG00000166398,ENSG00000257074
chr19	34264205	34264546	19:34264205-34264546	ENSG00000166398,ENSG00000257074
chr19	34336884	34337085	19:34336884-34337085	ENSG00000257074
chr19	34345894	34346211	19:34345894-34346211	ENSG00000166398,ENSG00000257074,ENSG00000267219,ENSG00000105220,ENSG00000248830
chr19	34359095	34359803	19:34359095-34359803	ENSG00000257074,ENSG00000267219,ENSG00000105220
chr19	34364978	34365329	19:34364978-34365329	ENSG00000267219,ENSG00000105220
chr19	34366914	34367189	19:34366914-34367189	ENSG00000267219,ENSG00000105220
chr19	34373361	34373618	19:34373361-34373618	ENSG00000105220
chr19	34380647	34380858	19:34380647-34380858	ENSG00000105220
chr19	34404174	34404948	19:34404174-34404948	ENSG00000105220,ENSG00000266953,ENSG00000126249,ENSG00000264317,ENSG00000267024,ENSG00000126261,ENSG00000142279,ENSG00000239210,ENSG00000248830,ENSG00000268751,ENSG00000270624
chr19	34428168	34429266	19:34428168-34429266	ENSG00000126249,ENSG00000264317,ENSG00000267024,ENSG00000126261,ENSG00000142279
chr19	34430812	34431081	19:34430812-34431081	ENSG00000264317,ENSG00000267024,ENSG00000126261,ENSG00000142279
chr19	34501543	34501902	19:34501543-34501902	ENSG00000142279,ENSG00000239210,ENSG00000248830,ENSG00000268751,ENSG00000271049,ENSG00000252230,ENSG00000268683,ENSG00000279971,ENSG00000269811,ENSG00000267767,ENSG00000261754,ENSG00000271666,ENSG00000269086,ENSG00000270624,ENSG00000271171,ENSG00000269037,ENSG00000270876,ENSG00000168661,ENSG00000280106
chr19	34677161	34678001	19:34677161-34678001	ENSG00000239210,ENSG00000248830,ENSG00000268751,ENSG00000205209,ENSG00000271049,ENSG00000252230,ENSG00000268683,ENSG00000279971,ENSG00000269811,ENSG00000279329,ENSG00000089335,ENSG00000274104,ENSG00000197841,ENSG00000267767,ENSG00000261754,ENSG00000271666,ENSG00000269086,ENSG00000271109,ENSG00000270624,ENSG00000271171,ENSG00000269037,ENSG00000270876,ENSG00000168661,ENSG00000280106,ENSG00000180884
chr19	34712735	34713024	19:34712735-34713024	ENSG00000239210,ENSG00000248830,ENSG00000268751,ENSG00000205209,ENSG00000271049,ENSG00000252230,ENSG00000268683,ENSG00000279971,ENSG00000269811,ENSG00000267767,ENSG00000261754,ENSG00000271666,ENSG00000269086,ENSG00000271109,ENSG00000270624,ENSG00000271171,ENSG00000269037,ENSG00000270876,ENSG00000168661,ENSG00000280106
chr19	34731579	34731821	19:34731579-34731821	ENSG00000268751,ENSG00000271049,ENSG00000279971,ENSG00000269811,ENSG00000274104,ENSG00000197841,ENSG00000267767,ENSG00000261754,ENSG00000271666,ENSG00000269086,ENSG00000271109,ENSG00000270624,ENSG00000270876,ENSG00000168661,ENSG00000280106,ENSG00000180884
chr19	34733701	34734626	19:34733701-34734626	ENSG00000248830,ENSG00000268751,ENSG00000205209,ENSG00000271049,ENSG00000252230,ENSG00000268683,ENSG00000279971,ENSG00000269811,ENSG00000279329,ENSG00000089335,ENSG00000274104,ENSG00000197841,ENSG00000270281,ENSG00000267767,ENSG00000261754,ENSG00000271666,ENSG00000269086,ENSG00000271109,ENSG00000270624,ENSG00000271171,ENSG00000269037,ENSG00000270876,ENSG00000168661,ENSG00000280106,ENSG00000180884,ENSG00000271032
chr19	34772907	34773442	19:34772907-34773442	ENSG00000248830,ENSG00000268751,ENSG00000271049,ENSG00000252230,ENSG00000268683,ENSG00000279971,ENSG00000269811,ENSG00000274104,ENSG00000197841,ENSG00000153896,ENSG00000270281,ENSG00000267767,ENSG00000261754,ENSG00000271666,ENSG00000269086,ENSG00000271109,ENSG00000270624,ENSG00000271171,ENSG00000269037,ENSG00000270876,ENSG00000168661,ENSG00000280106,ENSG00000180884,ENSG00000271032,ENSG00000105711
chr19	35003345	35003634	19:35003345-35003634	ENSG00000269086,ENSG00000271109,ENSG00000270624,ENSG00000271171,ENSG00000269037,ENSG00000270876,ENSG00000168661,ENSG00000280106,ENSG00000180884,ENSG00000089351,ENSG00000269303,ENSG00000271032,ENSG00000105711,ENSG00000105707
chr19	35067230	35067430	19:35067230-35067430	ENSG00000280106,ENSG00000180884,ENSG00000271032,ENSG00000105711,ENSG00000105707,ENSG00000179066
chr19	35114592	35114914	19:35114592-35114914	ENSG00000280106,ENSG00000180884,ENSG00000271032,ENSG00000105711,ENSG00000105707,ENSG00000227392,ENSG00000179066,ENSG00000285526,ENSG00000089356,ENSG00000284065,ENSG00000153902,ENSG00000279619,ENSG00000266964,ENSG00000221857,ENSG00000089327
chr19	35124460	35124967	19:35124460-35124967	ENSG00000271109,ENSG00000280106,ENSG00000180884,ENSG00000271032,ENSG00000105711,ENSG00000105707,ENSG00000227392,ENSG00000179066,ENSG00000285526,ENSG00000089356,ENSG00000284065,ENSG00000153902,ENSG00000279619,ENSG00000266964,ENSG00000221857,ENSG00000221946,ENSG00000089327,ENSG00000271366,ENSG00000105697,ENSG00000105695,ENSG00000012124,ENSG00000269553
chr19	35135404	35135723	19:35135404-35135723	ENSG00000180884,ENSG00000271032,ENSG00000105711,ENSG00000105707,ENSG00000227392,ENSG00000179066,ENSG00000285526,ENSG00000089356,ENSG00000284065,ENSG00000153902,ENSG00000279619,ENSG00000266964,ENSG00000221857,ENSG00000221946,ENSG00000089327,ENSG00000105695
chr19	35141072	35141634	19:35141072-35141634	ENSG00000180884,ENSG00000271032,ENSG00000105711,ENSG00000105707,ENSG00000153902,ENSG00000279619,ENSG00000266964,ENSG00000221857,ENSG00000221946,ENSG00000089327,ENSG00000105699,ENSG00000271366,ENSG00000105697,ENSG00000105695,ENSG00000012124,ENSG00000269553,ENSG00000284034
chr19	35225297	35225497	19:35225297-35225497	ENSG00000089327,ENSG00000177558,ENSG00000262497,ENSG00000105699,ENSG00000271366,ENSG00000105697,ENSG00000105695,ENSG00000012124,ENSG00000269553
chr19	35267985	35268571	19:35267985-35268571	ENSG00000089327,ENSG00000105699,ENSG00000271366,ENSG00000268947,ENSG00000105698,ENSG00000105697,ENSG00000105695,ENSG00000012124,ENSG00000269553,ENSG00000284034,ENSG00000126266,ENSG00000185897
chr19	35269502	35269936	19:35269502-35269936	ENSG00000089327,ENSG00000105699,ENSG00000271366,ENSG00000268947,ENSG00000105698,ENSG00000105697,ENSG00000105695,ENSG00000012124,ENSG00000269553,ENSG00000284034,ENSG00000126266,ENSG00000185897,ENSG00000264400,ENSG00000233214,ENSG00000232680,ENSG00000126262
chr19	35380556	35380810	19:35380556-35380810	ENSG00000105697,ENSG00000105695,ENSG00000012124,ENSG00000269553,ENSG00000284034,ENSG00000126266,ENSG00000185897,ENSG00000126251,ENSG00000268222,ENSG00000205786,ENSG00000283479,ENSG00000264400,ENSG00000233214,ENSG00000232680,ENSG00000126262
chr19	35389469	35389742	19:35389469-35389742	ENSG00000105695,ENSG00000012124,ENSG00000269553,ENSG00000284034,ENSG00000126266,ENSG00000185897,ENSG00000126251,ENSG00000268222,ENSG00000205786,ENSG00000283479,ENSG00000264400,ENSG00000233214,ENSG00000232680,ENSG00000126262
chr19	35495351	35495681	19:35495351-35495681	ENSG00000105697,ENSG00000105695,ENSG00000012124,ENSG00000269553,ENSG00000284034,ENSG00000126266,ENSG00000185897,ENSG00000126251,ENSG00000205786,ENSG00000283479,ENSG00000264400,ENSG00000233214,ENSG00000232680,ENSG00000126262,ENSG00000188508,ENSG00000161249,ENSG00000189001,ENSG00000105679,ENSG00000283758
chr19	35510414	35510698	19:35510414-35510698	ENSG00000012124,ENSG00000269553,ENSG00000284034,ENSG00000126266,ENSG00000233214,ENSG00000126262,ENSG00000161249,ENSG00000189001,ENSG00000105679,ENSG00000283758
chr19	35545200	35545921	19:35545200-35545921	ENSG00000012124,ENSG00000269553,ENSG00000284034,ENSG00000126266,ENSG00000185897,ENSG00000264400,ENSG00000233214,ENSG00000232680,ENSG00000189001,ENSG00000105679,ENSG00000236144,ENSG00000105677,ENSG00000105675,ENSG00000283907,ENSG00000283758,ENSG00000224910
chr19	35557727	35558325	19:35557727-35558325	ENSG00000012124,ENSG00000269553,ENSG00000284034,ENSG00000233214,ENSG00000232680,ENSG00000126262,ENSG00000189001,ENSG00000105679,ENSG00000236144,ENSG00000105677,ENSG00000105675,ENSG00000283907,ENSG00000283758,ENSG00000224910
chr19	35612535	35613028	19:35612535-35613028	ENSG00000105697,ENSG00000105695,ENSG00000012124,ENSG00000269553,ENSG00000284034,ENSG00000126266,ENSG00000185897,ENSG00000232680,ENSG00000126262,ENSG00000189001,ENSG00000105679,ENSG00000236144,ENSG00000105677,ENSG00000283758,ENSG00000224910,ENSG00000267626,ENSG00000249115,ENSG00000126254
chr19	35618987	35619337	19:35618987-35619337	ENSG00000189001,ENSG00000283758,ENSG00000224910,ENSG00000267626,ENSG00000249115,ENSG00000126254
chr19	35628602	35629289	19:35628602-35629289	ENSG00000105695,ENSG00000012124,ENSG00000185897,ENSG00000126262,ENSG00000189001,ENSG00000105679,ENSG00000236144,ENSG00000105677,ENSG00000283758,ENSG00000224910,ENSG00000267626,ENSG00000249115,ENSG00000126254,ENSG00000105672,ENSG00000126267,ENSG00000267053
chr19	35643394	35643937	19:35643394-35643937	ENSG00000105672,ENSG00000126267
chr19	35644310	35644732	19:35644310-35644732	ENSG00000126254,ENSG00000105672,ENSG00000126267
chr19	35645075	35645297	19:35645075-35645297	ENSG00000105672,ENSG00000126267
chr19	35648023	35648455	19:35648023-35648455	ENSG00000224910,ENSG00000126254,ENSG00000105672,ENSG00000126267
chr19	35671835	35672170	19:35671835-35672170	ENSG00000189001,ENSG00000283758,ENSG00000224910,ENSG00000105668,ENSG00000226510,ENSG00000267190
chr19	35673146	35673690	19:35673146-35673690	ENSG00000283758,ENSG00000105668,ENSG00000226510,ENSG00000267190
chr19	35693771	35694183	19:35693771-35694183	ENSG00000233214,ENSG00000189001,ENSG00000105679,ENSG00000283758,ENSG00000224910,ENSG00000226510,ENSG00000267190,ENSG00000011590,ENSG00000272333,ENSG00000126246,ENSG00000250799,ENSG00000126259
chr19	35702260	35702885	19:35702260-35702885	ENSG00000012124,ENSG00000232680,ENSG00000126262,ENSG00000189001,ENSG00000283758,ENSG00000267190,ENSG00000011590,ENSG00000272333,ENSG00000126246,ENSG00000250799
chr19	35716785	35717246	19:35716785-35717246	ENSG00000011590,ENSG00000272333,ENSG00000126246
chr19	35717373	35718147	19:35717373-35718147	ENSG00000011590,ENSG00000272333,ENSG00000126246,ENSG00000267120,ENSG00000161265,ENSG00000205155,ENSG00000188223
chr19	35740326	35741239	19:35740326-35741239	ENSG00000272333,ENSG00000126246,ENSG00000267120,ENSG00000161265,ENSG00000205155,ENSG00000188223,ENSG00000267439,ENSG00000267796
chr19	35744826	35745201	19:35744826-35745201	ENSG00000126246,ENSG00000267120,ENSG00000161265,ENSG00000205155,ENSG00000188223,ENSG00000267439,ENSG00000267796,ENSG00000267328,ENSG00000004776,ENSG00000167595
chr19	35745330	35745726	19:35745330-35745726	ENSG00000126246,ENSG00000267120,ENSG00000161265,ENSG00000205155,ENSG00000188223,ENSG00000267439,ENSG00000267796,ENSG00000267328,ENSG00000004776,ENSG00000167595
chr19	35748184	35748702	19:35748184-35748702	ENSG00000126246,ENSG00000267120,ENSG00000161265,ENSG00000205155,ENSG00000188223,ENSG00000267439,ENSG00000267796,ENSG00000267328,ENSG00000004776,ENSG00000167595
chr19	35755581	35755851	19:35755581-35755851	ENSG00000267120,ENSG00000161265,ENSG00000205155,ENSG00000188223,ENSG00000267439,ENSG00000267796,ENSG00000267328,ENSG00000004776,ENSG00000167595
chr19	35757808	35758698	19:35757808-35758698	ENSG00000126246,ENSG00000267120,ENSG00000161265,ENSG00000205155,ENSG00000188223,ENSG00000267439,ENSG00000267796,ENSG00000267328,ENSG00000004776,ENSG00000167595,ENSG00000267049
chr19	35775193	35775995	19:35775193-35775995	ENSG00000004776,ENSG00000167595,ENSG00000267049,ENSG00000004777,ENSG00000225872,ENSG00000250799
chr19	35791187	35791387	19:35791187-35791387	ENSG00000225872,ENSG00000250799
chr19	35820033	35820234	19:35820033-35820234	ENSG00000250799,ENSG00000161270,ENSG00000126259
chr19	35869689	35870048	19:35869689-35870048	ENSG00000250799,ENSG00000161270,ENSG00000126259,ENSG00000105290
chr19	35879715	35880112	19:35879715-35880112	ENSG00000250799,ENSG00000161270,ENSG00000126259,ENSG00000105290,ENSG00000243968,ENSG00000167604,ENSG00000280194,ENSG00000126264,ENSG00000126243,ENSG00000267113,ENSG00000267388
chr19	35899719	35899959	19:35899719-35899959	ENSG00000243968,ENSG00000167604,ENSG00000280194,ENSG00000126264,ENSG00000011600
chr19	35900472	35900800	19:35900472-35900800	ENSG00000167604,ENSG00000280194,ENSG00000126264,ENSG00000011600
chr19	35931358	35931953	19:35931358-35931953	ENSG00000126246,ENSG00000250799,ENSG00000161270,ENSG00000126259,ENSG00000243968,ENSG00000167604,ENSG00000280194,ENSG00000126264,ENSG00000011600,ENSG00000126243,ENSG00000267786,ENSG00000267113,ENSG00000267388
chr19	35947437	35947678	19:35947437-35947678	ENSG00000126243,ENSG00000267786,ENSG00000267113,ENSG00000267388,ENSG00000105270
chr19	35977521	35977736	19:35977521-35977736	ENSG00000267113,ENSG00000267388
chr19	35994885	35995514	19:35994885-35995514	ENSG00000267113,ENSG00000267388,ENSG00000205138,ENSG00000181392,ENSG00000248101,ENSG00000239382,ENSG00000267698,ENSG00000105270,ENSG00000161277,ENSG00000075702,ENSG00000280023,ENSG00000105261,ENSG00000279504,ENSG00000267605
chr19	35999065	35999344	19:35999065-35999344	ENSG00000267113,ENSG00000267388,ENSG00000205138,ENSG00000181392,ENSG00000248101,ENSG00000239382,ENSG00000267698,ENSG00000105270,ENSG00000280023
chr19	36013324	36013602	19:36013324-36013602	ENSG00000181392,ENSG00000248101,ENSG00000239382,ENSG00000267698,ENSG00000105270
chr19	36014117	36014643	19:36014117-36014643	ENSG00000267113,ENSG00000267388,ENSG00000205138,ENSG00000181392,ENSG00000248101,ENSG00000239382,ENSG00000267698,ENSG00000105270,ENSG00000161277,ENSG00000075702,ENSG00000280023
chr19	36053964	36055003	19:36053964-36055003	ENSG00000105270,ENSG00000161277,ENSG00000075702,ENSG00000280023,ENSG00000105261,ENSG00000279504
chr19	36104055	36104473	19:36104055-36104473	ENSG00000105270,ENSG00000075702,ENSG00000280023,ENSG00000105261,ENSG00000105258,ENSG00000279504
chr19	36114749	36115906	19:36114749-36115906	ENSG00000280023,ENSG00000105261,ENSG00000105258,ENSG00000105254,ENSG00000279504,ENSG00000161281
chr19	36127738	36128272	19:36127738-36128272	ENSG00000280023,ENSG00000105261,ENSG00000105258,ENSG00000105254,ENSG00000279504,ENSG00000126247,ENSG00000270760,ENSG00000161281,ENSG00000267005,ENSG00000200179
chr19	36139541	36140248	19:36139541-36140248	ENSG00000280023,ENSG00000105261,ENSG00000105258,ENSG00000105254,ENSG00000279504,ENSG00000126247,ENSG00000270760,ENSG00000161281,ENSG00000267005
chr19	36141090	36141428	19:36141090-36141428	ENSG00000126247,ENSG00000270760,ENSG00000161281
chr19	36170737	36171052	19:36170737-36171052	ENSG00000280023,ENSG00000105261,ENSG00000105258,ENSG00000105254,ENSG00000279504,ENSG00000126247,ENSG00000270760,ENSG00000161281,ENSG00000267005,ENSG00000200179
chr19	36214433	36215280	19:36214433-36215280	ENSG00000280023,ENSG00000196357,ENSG00000200179,ENSG00000167635
chr19	36331573	36332021	19:36331573-36332021	ENSG00000232677,ENSG00000267053
chr19	36378813	36379416	19:36378813-36379416	ENSG00000232677,ENSG00000267053,ENSG00000142065,ENSG00000266973,ENSG00000267363,ENSG00000181007,ENSG00000186017,ENSG00000267309,ENSG00000267091
chr19	36418280	36418959	19:36418280-36418959	ENSG00000267363,ENSG00000181007,ENSG00000267142,ENSG00000186017,ENSG00000267309,ENSG00000267091
chr19	36489197	36490168	19:36489197-36490168	ENSG00000186017,ENSG00000267309,ENSG00000267091,ENSG00000254004,ENSG00000228629
chr19	36528107	36528907	19:36528107-36528907	ENSG00000267053,ENSG00000186017,ENSG00000267309,ENSG00000267091,ENSG00000254004,ENSG00000228629,ENSG00000186020,ENSG00000233527
chr19	36572781	36573527	19:36572781-36573527	ENSG00000267091,ENSG00000254004,ENSG00000228629,ENSG00000186020,ENSG00000233527
chr19	36604501	36605733	19:36604501-36605733	ENSG00000267053,ENSG00000186020,ENSG00000161298
chr19	36666509	36667147	19:36666509-36667147	ENSG00000197808,ENSG00000276071,ENSG00000225975,ENSG00000189042,ENSG00000243297
chr19	36687092	36687785	19:36687092-36687785	ENSG00000197808,ENSG00000276071,ENSG00000225975,ENSG00000189042,ENSG00000243297,ENSG00000267437,ENSG00000267605
chr19	36771266	36771900	19:36771266-36771900	ENSG00000267041,ENSG00000267260,ENSG00000267353
chr19	36772690	36773279	19:36772690-36773279	ENSG00000267041,ENSG00000267260,ENSG00000267353
chr19	36797194	36797663	19:36797194-36797663	ENSG00000267041,ENSG00000267260,ENSG00000267353,ENSG00000267254,ENSG00000197863,ENSG00000251247,ENSG00000243297,ENSG00000275547,ENSG00000267437,ENSG00000267605
chr19	36837875	36838819	19:36837875-36838819	ENSG00000267041,ENSG00000267260,ENSG00000197863,ENSG00000251247,ENSG00000206669,ENSG00000243297
chr19	36849998	36851065	19:36849998-36851065	ENSG00000197863,ENSG00000251247,ENSG00000206669,ENSG00000243297
chr19	36915925	36916673	19:36915925-36916673	ENSG00000185869,ENSG00000243297,ENSG00000198453,ENSG00000275547,ENSG00000267437,ENSG00000279936
chr19	36973082	36973653	19:36973082-36973653	ENSG00000243297,ENSG00000198453,ENSG00000275547,ENSG00000267672,ENSG00000267437,ENSG00000279936,ENSG00000267115
chr19	37078031	37078687	19:37078031-37078687	ENSG00000243297,ENSG00000197050,ENSG00000275547,ENSG00000267345,ENSG00000267672,ENSG00000267437,ENSG00000279936,ENSG00000266916,ENSG00000188227
chr19	37172597	37173025	19:37172597-37173025	ENSG00000243297,ENSG00000275547,ENSG00000267672,ENSG00000267360,ENSG00000196967,ENSG00000267437,ENSG00000245680,ENSG00000188283,ENSG00000286449,ENSG00000279936,ENSG00000266916,ENSG00000267115,ENSG00000188227
chr19	37210406	37210855	19:37210406-37210855	ENSG00000275547,ENSG00000267672,ENSG00000267360,ENSG00000196967,ENSG00000267437,ENSG00000245680,ENSG00000188283,ENSG00000267605
chr19	37217695	37218513	19:37217695-37218513	ENSG00000267360,ENSG00000267437,ENSG00000245680,ENSG00000188283
chr19	37251616	37251978	19:37251616-37251978	ENSG00000275547,ENSG00000267437,ENSG00000267605,ENSG00000226686,ENSG00000286449,ENSG00000279936
chr19	37317533	37318067	19:37317533-37318067	ENSG00000275547,ENSG00000267605,ENSG00000286449,ENSG00000181666,ENSG00000276846,ENSG00000267682,ENSG00000189164,ENSG00000279936,ENSG00000266916,ENSG00000267115,ENSG00000188227,ENSG00000120784
chr19	37334427	37334945	19:37334427-37334945	ENSG00000267605,ENSG00000286449,ENSG00000181666,ENSG00000276846,ENSG00000267682,ENSG00000189164,ENSG00000279936,ENSG00000266916,ENSG00000267115,ENSG00000188227
chr19	37370828	37371328	19:37370828-37371328	ENSG00000267605,ENSG00000286449,ENSG00000181666,ENSG00000267682,ENSG00000189164,ENSG00000279936,ENSG00000196437,ENSG00000171827,ENSG00000266916,ENSG00000267115,ENSG00000188227,ENSG00000120784,ENSG00000196381,ENSG00000267319,ENSG00000267640
chr19	37466823	37467715	19:37466823-37467715	ENSG00000279936,ENSG00000196437,ENSG00000171827,ENSG00000266916,ENSG00000267115,ENSG00000188227,ENSG00000120784
chr19	37468981	37469632	19:37468981-37469632	ENSG00000279936,ENSG00000196437,ENSG00000171827,ENSG00000266916,ENSG00000267115,ENSG00000188227,ENSG00000120784,ENSG00000196381,ENSG00000267319
chr19	37551192	37551464	19:37551192-37551464	ENSG00000279936,ENSG00000266916,ENSG00000267115,ENSG00000188227,ENSG00000180458,ENSG00000267470,ENSG00000171817
chr19	37594598	37595004	19:37594598-37595004	ENSG00000267605,ENSG00000279936,ENSG00000196437,ENSG00000171827,ENSG00000266916,ENSG00000267115,ENSG00000188227,ENSG00000267470,ENSG00000171817,ENSG00000180479,ENSG00000120784,ENSG00000196381,ENSG00000267319,ENSG00000267152,ENSG00000267640,ENSG00000225868
chr19	37719251	37720036	19:37719251-37720036	ENSG00000266916,ENSG00000267115,ENSG00000188227,ENSG00000120784,ENSG00000196381,ENSG00000267552,ENSG00000267319,ENSG00000198182,ENSG00000267152,ENSG00000287496,ENSG00000267640,ENSG00000225868
chr19	37779431	37780046	19:37779431-37780046	ENSG00000266916,ENSG00000267115,ENSG00000188227,ENSG00000120784,ENSG00000196381,ENSG00000267319,ENSG00000267152,ENSG00000287496,ENSG00000189144,ENSG00000267422,ENSG00000267640,ENSG00000225868
chr19	37906908	37907384	19:37906908-37907384	ENSG00000267640,ENSG00000225868,ENSG00000171804,ENSG00000105738,ENSG00000268051,ENSG00000268764,ENSG00000269653,ENSG00000268499,ENSG00000275132
chr19	38134550	38134905	19:38134550-38134905	ENSG00000267053,ENSG00000225868,ENSG00000105738,ENSG00000268051,ENSG00000268764,ENSG00000269653,ENSG00000268499,ENSG00000275132
chr19	38153019	38153317	19:38153019-38153317	ENSG00000225868,ENSG00000105738,ENSG00000268051,ENSG00000268764,ENSG00000269653,ENSG00000268499,ENSG00000275132
chr19	38224114	38224314	19:38224114-38224314	ENSG00000269653,ENSG00000268499,ENSG00000275132,ENSG00000011332
chr19	38226263	38226468	19:38226263-38226468	ENSG00000269653,ENSG00000268499,ENSG00000275132,ENSG00000011332
chr19	38233842	38234139	19:38233842-38234139	ENSG00000268764,ENSG00000269653,ENSG00000268499,ENSG00000275132,ENSG00000011332,ENSG00000267748,ENSG00000286037,ENSG00000200209,ENSG00000167644
chr19	38243943	38244334	19:38243943-38244334	ENSG00000269653,ENSG00000268499,ENSG00000275132,ENSG00000167642,ENSG00000167641,ENSG00000267748,ENSG00000286037,ENSG00000200209,ENSG00000167645,ENSG00000167644,ENSG00000099337,ENSG00000099338
chr19	38256321	38256814	19:38256321-38256814	ENSG00000268499,ENSG00000167642,ENSG00000167641,ENSG00000267748,ENSG00000286037,ENSG00000200209,ENSG00000167644
chr19	38264163	38264741	19:38264163-38264741	ENSG00000269653,ENSG00000275132,ENSG00000167642,ENSG00000167641,ENSG00000267748,ENSG00000286037,ENSG00000200209,ENSG00000167645,ENSG00000167644,ENSG00000099337
chr19	38270075	38270384	19:38270075-38270384	ENSG00000269653,ENSG00000268499,ENSG00000167642,ENSG00000267748,ENSG00000286037,ENSG00000200209,ENSG00000167644
chr19	38315642	38316381	19:38315642-38316381	ENSG00000267748,ENSG00000286037,ENSG00000200209,ENSG00000167645,ENSG00000167644,ENSG00000099337
chr19	38317096	38317437	19:38317096-38317437	ENSG00000267748,ENSG00000286037,ENSG00000200209,ENSG00000167645,ENSG00000167644,ENSG00000099337
chr19	38335512	38335965	19:38335512-38335965	ENSG00000269653,ENSG00000267748,ENSG00000286037,ENSG00000200209,ENSG00000167645,ENSG00000167644,ENSG00000099338,ENSG00000099341
chr19	38336233	38336638	19:38336233-38336638	ENSG00000099338
chr19	38336802	38337241	19:38336802-38337241	ENSG00000286037,ENSG00000200209,ENSG00000167644,ENSG00000099338,ENSG00000099341
chr19	38361835	38362082	19:38361835-38362082	ENSG00000099338,ENSG00000266963,ENSG00000099341
chr19	38362467	38362799	19:38362467-38362799	ENSG00000268499,ENSG00000099338,ENSG00000266963,ENSG00000099341
chr19	38374306	38375066	19:38374306-38375066	ENSG00000268499,ENSG00000099338,ENSG00000266963,ENSG00000099341,ENSG00000179168,ENSG00000267090,ENSG00000188766,ENSG00000171777
chr19	38387500	38388437	19:38387500-38388437	ENSG00000099341,ENSG00000179168,ENSG00000267090,ENSG00000188766,ENSG00000171777
chr19	38402761	38403614	19:38402761-38403614	ENSG00000179168,ENSG00000267090,ENSG00000188766,ENSG00000130244,ENSG00000171777,ENSG00000267291
chr19	38506921	38507619	19:38506921-38507619	ENSG00000171777,ENSG00000196218,ENSG00000269445,ENSG00000267291
chr19	38515195	38515395	19:38515195-38515395	ENSG00000171777,ENSG00000196218,ENSG00000269445
chr19	38543897	38544586	19:38543897-38544586	ENSG00000171777,ENSG00000196218,ENSG00000269445,ENSG00000268055,ENSG00000104814,ENSG00000267291,ENSG00000178982,ENSG00000262484,ENSG00000287271
chr19	38557308	38557648	19:38557308-38557648	ENSG00000171777,ENSG00000196218,ENSG00000269445,ENSG00000268055,ENSG00000104814,ENSG00000267291,ENSG00000178982
chr19	38618723	38619416	19:38618723-38619416	ENSG00000171777,ENSG00000104814,ENSG00000267291,ENSG00000178982
chr19	38634656	38634964	19:38634656-38634964	ENSG00000104814,ENSG00000267291,ENSG00000178982
chr19	38636860	38637310	19:38636860-38637310	ENSG00000267291,ENSG00000178982,ENSG00000130402
chr19	38647269	38647874	19:38647269-38647874	ENSG00000130402,ENSG00000267375,ENSG00000171747
chr19	38664668	38665211	19:38664668-38665211	ENSG00000130402,ENSG00000267375,ENSG00000207296
chr19	38667636	38667896	19:38667636-38667896	ENSG00000267375
chr19	38675571	38676006	19:38675571-38676006	ENSG00000267375
chr19	38676376	38676576	19:38676376-38676576	ENSG00000267375
chr19	38681089	38681310	19:38681089-38681310	ENSG00000267375
chr19	38683664	38684009	19:38683664-38684009	ENSG00000130402,ENSG00000267375
chr19	38693652	38693862	19:38693652-38693862	ENSG00000267375
chr19	38729703	38730067	19:38729703-38730067	ENSG00000130402,ENSG00000182472,ENSG00000267892,ENSG00000205076,ENSG00000178934,ENSG00000207296,ENSG00000171747,ENSG00000268083,ENSG00000268756,ENSG00000262484
chr19	38736033	38736274	19:38736033-38736274	ENSG00000182472,ENSG00000267892,ENSG00000207296
chr19	38736903	38737103	19:38736903-38737103	ENSG00000182472,ENSG00000267892
chr19	38750600	38750853	19:38750600-38750853	ENSG00000182472,ENSG00000267892,ENSG00000178934,ENSG00000207296,ENSG00000171747
chr19	38754209	38754561	19:38754209-38754561	ENSG00000182472,ENSG00000267892,ENSG00000205076,ENSG00000178934,ENSG00000207296,ENSG00000171747,ENSG00000268756,ENSG00000262484
chr19	38769534	38770140	19:38769534-38770140	ENSG00000182472,ENSG00000267892,ENSG00000205076,ENSG00000178934,ENSG00000207296,ENSG00000171747,ENSG00000268083,ENSG00000268756,ENSG00000269688,ENSG00000262484
chr19	38831601	38832181	19:38831601-38832181	ENSG00000205076,ENSG00000178934,ENSG00000207296,ENSG00000171747,ENSG00000104823,ENSG00000268083,ENSG00000268756,ENSG00000104824,ENSG00000269688,ENSG00000262484
chr19	38849276	38849555	19:38849276-38849555	ENSG00000268083,ENSG00000104824,ENSG00000269688
chr19	38849870	38850789	19:38849870-38850789	ENSG00000171747,ENSG00000104823,ENSG00000268083,ENSG00000268756,ENSG00000104824,ENSG00000269688
chr19	38851843	38852100	19:38851843-38852100	ENSG00000268083,ENSG00000104824,ENSG00000269688
chr19	38869778	38870280	19:38869778-38870280	ENSG00000205076,ENSG00000178934,ENSG00000207296,ENSG00000171747,ENSG00000268083,ENSG00000268756,ENSG00000104824,ENSG00000269688,ENSG00000187994,ENSG00000269050,ENSG00000068903,ENSG00000104825,ENSG00000262484
chr19	38882713	38883154	19:38882713-38883154	ENSG00000207296,ENSG00000171747,ENSG00000268756,ENSG00000187994,ENSG00000269050,ENSG00000068903,ENSG00000104825,ENSG00000262484
chr19	38899357	38900282	19:38899357-38900282	ENSG00000068903,ENSG00000104825,ENSG00000262484
chr19	38930311	38931090	19:38930311-38931090	ENSG00000104825,ENSG00000262484,ENSG00000104835,ENSG00000269547,ENSG00000128626,ENSG00000269486,ENSG00000269190,ENSG00000287271
chr19	38934487	38934687	19:38934487-38934687	ENSG00000262484,ENSG00000104835,ENSG00000128626,ENSG00000269486
chr19	38949723	38950082	19:38949723-38950082	ENSG00000262484,ENSG00000104835,ENSG00000269547,ENSG00000128626,ENSG00000269486,ENSG00000269190,ENSG00000287271
chr19	39031574	39031774	19:39031574-39031774	ENSG00000287271,ENSG00000161243,ENSG00000267992,ENSG00000183760
chr19	39052286	39052486	19:39052286-39052486	ENSG00000287271,ENSG00000161243,ENSG00000267992,ENSG00000183760
chr19	39110427	39110703	19:39110427-39110703	ENSG00000268243,ENSG00000287271,ENSG00000183760,ENSG00000269172,ENSG00000188505,ENSG00000179751,ENSG00000268510,ENSG00000197110,ENSG00000272395,ENSG00000213926,ENSG00000272311,ENSG00000183709,ENSG00000128011
chr19	39122090	39122330	19:39122090-39122330	ENSG00000183760,ENSG00000130669,ENSG00000269172,ENSG00000188505,ENSG00000179751,ENSG00000197110,ENSG00000272395,ENSG00000213926,ENSG00000272311
chr19	39125424	39125961	19:39125424-39125961	ENSG00000287271,ENSG00000183760,ENSG00000130669,ENSG00000269172,ENSG00000188505,ENSG00000179751,ENSG00000268510,ENSG00000197110,ENSG00000272395,ENSG00000213926,ENSG00000272311,ENSG00000183709,ENSG00000128011
chr19	39145630	39145840	19:39145630-39145840	ENSG00000183760,ENSG00000269172,ENSG00000188505,ENSG00000268510,ENSG00000197110,ENSG00000272395,ENSG00000272311
chr19	39187286	39187561	19:39187286-39187561	ENSG00000268153,ENSG00000287271,ENSG00000183760,ENSG00000130669,ENSG00000269172,ENSG00000188505,ENSG00000179751,ENSG00000268510,ENSG00000197110,ENSG00000272395,ENSG00000213926,ENSG00000272311,ENSG00000183709
chr19	39212414	39212675	19:39212414-39212675	ENSG00000183760,ENSG00000188505,ENSG00000179751,ENSG00000268510,ENSG00000197110,ENSG00000272395,ENSG00000213926,ENSG00000272311,ENSG00000183709
chr19	39307332	39307674	19:39307332-39307674	ENSG00000105205,ENSG00000278813,ENSG00000006659,ENSG00000240320,ENSG00000268088,ENSG00000269460,ENSG00000249861,ENSG00000268243,ENSG00000268153,ENSG00000269519,ENSG00000105198,ENSG00000239320,ENSG00000243581,ENSG00000244253,ENSG00000269188,ENSG00000287271,ENSG00000183760,ENSG00000188505,ENSG00000179751,ENSG00000268510,ENSG00000197110,ENSG00000272395,ENSG00000213926,ENSG00000272311,ENSG00000183709,ENSG00000182393,ENSG00000128011
chr19	39328222	39328422	19:39328222-39328422	ENSG00000268510,ENSG00000197110,ENSG00000272395,ENSG00000213926,ENSG00000272311,ENSG00000183709,ENSG00000128011,ENSG00000130755
chr19	39331543	39331749	19:39331543-39331749	ENSG00000272311,ENSG00000128011,ENSG00000130755
chr19	39335155	39335408	19:39335155-39335408	ENSG00000183709,ENSG00000130755,ENSG00000269246,ENSG00000179134
chr19	39341748	39342581	19:39341748-39342581	ENSG00000130755,ENSG00000269246,ENSG00000179134
chr19	39347928	39348192	19:39347928-39348192	ENSG00000130755,ENSG00000269246,ENSG00000179134
chr19	39356154	39356354	19:39356154-39356354	ENSG00000179134,ENSG00000241983
chr19	39363779	39364519	19:39363779-39364519	ENSG00000179134,ENSG00000241983
chr19	39381901	39382266	19:39381901-39382266	ENSG00000179134,ENSG00000241983,ENSG00000006712,ENSG00000063322
chr19	39390661	39391593	19:39390661-39391593	ENSG00000179134,ENSG00000006712,ENSG00000063322,ENSG00000090924
chr19	39397677	39398007	19:39397677-39398007	ENSG00000006712,ENSG00000063322,ENSG00000128016,ENSG00000266559,ENSG00000090924
chr19	39398603	39398907	19:39398603-39398907	ENSG00000006712,ENSG00000063322,ENSG00000128016,ENSG00000266559,ENSG00000090924
chr19	39401395	39401717	19:39401395-39401717	ENSG00000128016,ENSG00000266559,ENSG00000090924
chr19	39402528	39402844	19:39402528-39402844	ENSG00000128016,ENSG00000266559,ENSG00000090924
chr19	39403791	39404151	19:39403791-39404151	ENSG00000063322,ENSG00000128016,ENSG00000266559,ENSG00000090924
chr19	39406657	39406937	19:39406657-39406937	ENSG00000128016,ENSG00000266559,ENSG00000090924
chr19	39409633	39409838	19:39409633-39409838	ENSG00000128016,ENSG00000266559,ENSG00000090924
chr19	39411851	39412959	19:39411851-39412959	ENSG00000006712,ENSG00000063322,ENSG00000128016,ENSG00000266559,ENSG00000090924
chr19	39435796	39436313	19:39435796-39436313	ENSG00000226025,ENSG00000090924,ENSG00000105193,ENSG00000196235
chr19	39445348	39445950	19:39445348-39445950	ENSG00000268088,ENSG00000269460,ENSG00000226025,ENSG00000249861,ENSG00000268243,ENSG00000105198,ENSG00000243581,ENSG00000269188,ENSG00000186838,ENSG00000090924,ENSG00000105193,ENSG00000196235,ENSG00000105197
chr19	39474190	39474441	19:39474190-39474441	ENSG00000186838,ENSG00000196235,ENSG00000105197
chr19	39475279	39475554	19:39475279-39475554	ENSG00000196235,ENSG00000105197
chr19	39480425	39481111	19:39480425-39481111	ENSG00000239320,ENSG00000186838,ENSG00000090932,ENSG00000196235,ENSG00000105197
chr19	39502761	39503142	19:39502761-39503142	ENSG00000006659,ENSG00000240320,ENSG00000268088,ENSG00000269460,ENSG00000226025,ENSG00000249861,ENSG00000268243,ENSG00000268153,ENSG00000269519,ENSG00000105198,ENSG00000239320,ENSG00000243581,ENSG00000244253,ENSG00000269188,ENSG00000269588,ENSG00000269584,ENSG00000269792,ENSG00000176401,ENSG00000186838,ENSG00000090932,ENSG00000105197
chr19	39532511	39533113	19:39532511-39533113	ENSG00000105205,ENSG00000278813,ENSG00000006659,ENSG00000240320,ENSG00000268088,ENSG00000269460,ENSG00000226025,ENSG00000249861,ENSG00000268243,ENSG00000268153,ENSG00000269519,ENSG00000105198,ENSG00000239320,ENSG00000243581,ENSG00000244253,ENSG00000269188,ENSG00000269588,ENSG00000176396,ENSG00000269584,ENSG00000269792,ENSG00000176401,ENSG00000186838,ENSG00000196235,ENSG00000105197
chr19	39539836	39540459	19:39539836-39540459	ENSG00000213921,ENSG00000105205,ENSG00000278813,ENSG00000006659,ENSG00000240320,ENSG00000268088,ENSG00000269460,ENSG00000226025,ENSG00000249861,ENSG00000268243,ENSG00000268153,ENSG00000269519,ENSG00000105198,ENSG00000239320,ENSG00000243581,ENSG00000244253,ENSG00000269188,ENSG00000269588,ENSG00000176396,ENSG00000269584,ENSG00000269792,ENSG00000176401,ENSG00000186838
chr19	39793002	39793554	19:39793002-39793554	ENSG00000230086,ENSG00000269069,ENSG00000187534,ENSG00000275395,ENSG00000105202,ENSG00000276445,ENSG00000213921,ENSG00000105205,ENSG00000278813,ENSG00000006659,ENSG00000240320,ENSG00000268088,ENSG00000269460,ENSG00000226025,ENSG00000249861,ENSG00000268243,ENSG00000268153,ENSG00000269519,ENSG00000105198,ENSG00000239320,ENSG00000243581,ENSG00000244253,ENSG00000269188
chr19	39824389	39824887	19:39824389-39824887	ENSG00000128000,ENSG00000269069,ENSG00000187534,ENSG00000275395,ENSG00000105202,ENSG00000277759,ENSG00000105204,ENSG00000276445,ENSG00000213921,ENSG00000105205,ENSG00000278813,ENSG00000006659,ENSG00000240320,ENSG00000268088,ENSG00000269460,ENSG00000226025,ENSG00000249861,ENSG00000268243,ENSG00000268153,ENSG00000269519,ENSG00000105198,ENSG00000239320,ENSG00000243581,ENSG00000244253,ENSG00000269188
chr19	39833365	39834455	19:39833365-39834455	ENSG00000275395,ENSG00000105202,ENSG00000277759,ENSG00000105204,ENSG00000276445,ENSG00000213921,ENSG00000278813,ENSG00000006659,ENSG00000240320,ENSG00000268088,ENSG00000269460,ENSG00000226025
chr19	39846237	39846651	19:39846237-39846651	ENSG00000128000,ENSG00000187534,ENSG00000275395,ENSG00000105202,ENSG00000105204,ENSG00000276445,ENSG00000213921,ENSG00000105205,ENSG00000278813,ENSG00000006659,ENSG00000240320,ENSG00000268088,ENSG00000269460,ENSG00000226025,ENSG00000249861,ENSG00000268243,ENSG00000268153,ENSG00000105198,ENSG00000239320,ENSG00000244253,ENSG00000269188
chr19	39858627	39858846	19:39858627-39858846	ENSG00000275395,ENSG00000105202,ENSG00000213921,ENSG00000105205,ENSG00000278813,ENSG00000006659,ENSG00000269460
chr19	39897879	39898079	19:39897879-39898079	ENSG00000269069,ENSG00000187534,ENSG00000275395,ENSG00000105205,ENSG00000278813,ENSG00000268088,ENSG00000268153,ENSG00000269519,ENSG00000243581
chr19	39970757	39971377	19:39970757-39971377	ENSG00000230086,ENSG00000128000,ENSG00000269069,ENSG00000187187,ENSG00000013275,ENSG00000187534,ENSG00000275395,ENSG00000105205,ENSG00000278813,ENSG00000240320,ENSG00000226025,ENSG00000269519
chr19	39996790	39997460	19:39996790-39997460	ENSG00000230086,ENSG00000128000,ENSG00000269069,ENSG00000187187,ENSG00000013275,ENSG00000187534,ENSG00000275395,ENSG00000105205,ENSG00000278813,ENSG00000269460,ENSG00000239320
chr19	40090454	40091131	19:40090454-40091131	ENSG00000230086,ENSG00000269296,ENSG00000197782,ENSG00000269749,ENSG00000128000,ENSG00000269069,ENSG00000187534
chr19	40165594	40165809	19:40165594-40165809	ENSG00000230086
chr19	40190871	40192005	19:40190871-40192005	ENSG00000174521,ENSG00000130758,ENSG00000230086
chr19	40221930	40222310	19:40221930-40222310	ENSG00000105221,ENSG00000105219,ENSG00000174521,ENSG00000130758,ENSG00000230086,ENSG00000128000,ENSG00000269069
chr19	40267585	40267785	19:40267585-40267785	ENSG00000205041,ENSG00000105221
chr19	40272723	40273221	19:40272723-40273221	ENSG00000207631,ENSG00000205041,ENSG00000105221
chr19	40279262	40279498	19:40279262-40279498	ENSG00000207631,ENSG00000205041,ENSG00000105221
chr19	40284866	40285845	19:40284866-40285845	ENSG00000207281,ENSG00000206674,ENSG00000207631,ENSG00000205041,ENSG00000105221
chr19	40300739	40300999	19:40300739-40300999	ENSG00000207281,ENSG00000206674
chr19	40305369	40305650	19:40305369-40305650	ENSG00000207281,ENSG00000206674
chr19	40348226	40348829	19:40348226-40348829	ENSG00000279759,ENSG00000105223,ENSG00000206925,ENSG00000207281,ENSG00000160392
chr19	40365635	40366124	19:40365635-40366124	ENSG00000275652,ENSG00000279759,ENSG00000105223,ENSG00000207281,ENSG00000160392
chr19	40371592	40371792	19:40371592-40371792	ENSG00000275652,ENSG00000279759,ENSG00000105223
chr19	40392922	40393230	19:40392922-40393230	ENSG00000105227,ENSG00000160396,ENSG00000279759
chr19	40398760	40399159	19:40398760-40399159	ENSG00000105227,ENSG00000160396,ENSG00000279759
chr19	40403485	40403832	19:40403485-40403832	ENSG00000105227
chr19	40404087	40404553	19:40404087-40404553	ENSG00000105227,ENSG00000160396
chr19	40408273	40408636	19:40408273-40408636	ENSG00000105227
chr19	40420667	40421478	19:40420667-40421478	ENSG00000268366,ENSG00000167565,ENSG00000277453,ENSG00000197019
chr19	40425457	40426273	19:40425457-40426273	ENSG00000268366,ENSG00000167565,ENSG00000277453,ENSG00000197019
chr19	40433771	40434423	19:40433771-40434423	ENSG00000277510,ENSG00000268366,ENSG00000167565,ENSG00000277453,ENSG00000197019
chr19	40443004	40443525	19:40443004-40443525	ENSG00000277510,ENSG00000268366,ENSG00000167565,ENSG00000277453,ENSG00000197019
chr19	40444224	40445023	19:40444224-40445023	ENSG00000277510,ENSG00000268366,ENSG00000167565,ENSG00000277453,ENSG00000197019
chr19	40459187	40459387	19:40459187-40459387	ENSG00000277510,ENSG00000090013
chr19	40463327	40463784	19:40463327-40463784	ENSG00000160460,ENSG00000277510,ENSG00000090013
chr19	40464421	40465027	19:40464421-40465027	ENSG00000160460,ENSG00000277510,ENSG00000090013
chr19	40465656	40466362	19:40465656-40466362	ENSG00000160460,ENSG00000090013
chr19	40476522	40476776	19:40476522-40476776	ENSG00000090013
chr19	40478699	40478901	19:40478699-40478901	ENSG00000090013
chr19	40480125	40480541	19:40480125-40480541	ENSG00000090013
chr19	40487845	40488313	19:40487845-40488313	ENSG00000160460,ENSG00000090013,ENSG00000207281,ENSG00000230086
chr19	40489225	40489451	19:40489225-40489451	-
chr19	40503219	40503879	19:40503219-40503879	ENSG00000160460
chr19	40512734	40512960	19:40512734-40512960	ENSG00000160460
chr19	40513202	40513437	19:40513202-40513437	ENSG00000160460
chr19	40519431	40519774	19:40519431-40519774	ENSG00000160460
chr19	40523299	40523683	19:40523299-40523683	-
chr19	40524291	40524684	19:40524291-40524684	-
chr19	40526370	40526610	19:40526370-40526610	ENSG00000160460
chr19	40529101	40529526	19:40529101-40529526	ENSG00000160460
chr19	40541244	40541626	19:40541244-40541626	-
chr19	40549237	40549549	19:40549237-40549549	-
chr19	40570462	40571133	19:40570462-40571133	ENSG00000160410,ENSG00000160460
chr19	40576611	40577141	19:40576611-40577141	ENSG00000160410,ENSG00000160460
chr19	40592262	40592510	19:40592262-40592510	ENSG00000090006,ENSG00000160410
chr19	40598625	40598925	19:40598625-40598925	ENSG00000090006,ENSG00000160410
chr19	40603676	40604320	19:40603676-40604320	ENSG00000090006
chr19	40609843	40610268	19:40609843-40610268	ENSG00000090006
chr19	40613749	40614253	19:40613749-40614253	ENSG00000090006
chr19	40614924	40615239	19:40614924-40615239	ENSG00000090006
chr19	40624043	40624292	19:40624043-40624292	ENSG00000090006
chr19	40634501	40634863	19:40634501-40634863	ENSG00000090006
chr19	40662810	40663460	19:40662810-40663460	ENSG00000255974,ENSG00000279108,ENSG00000269843
chr19	40663936	40664143	19:40663936-40664143	-
chr19	40664840	40665114	19:40664840-40665114	ENSG00000269843
chr19	40666389	40666773	19:40666389-40666773	ENSG00000256612,ENSG00000198251,ENSG00000255974,ENSG00000279108,ENSG00000269843,ENSG00000105245
chr19	40687466	40687917	19:40687466-40687917	ENSG00000269843,ENSG00000086544,ENSG00000223284,ENSG00000123815,ENSG00000105245
chr19	40690548	40691114	19:40690548-40691114	ENSG00000086544,ENSG00000223284,ENSG00000123815,ENSG00000105245
chr19	40702606	40702876	19:40702606-40702876	ENSG00000223284,ENSG00000123815,ENSG00000105245
chr19	40714878	40715291	19:40714878-40715291	ENSG00000077312,ENSG00000086544,ENSG00000223284,ENSG00000123815
chr19	40716752	40717350	19:40716752-40717350	ENSG00000086544,ENSG00000223284,ENSG00000123815
chr19	40718898	40719131	19:40718898-40719131	ENSG00000086544,ENSG00000123815
chr19	40736104	40736571	19:40736104-40736571	ENSG00000279108,ENSG00000077312,ENSG00000188493,ENSG00000086544,ENSG00000123815
chr19	40744481	40744704	19:40744481-40744704	ENSG00000077312,ENSG00000188493,ENSG00000086544
chr19	40749444	40749665	19:40749444-40749665	ENSG00000077312,ENSG00000188493
chr19	40750397	40751306	19:40750397-40751306	ENSG00000269858,ENSG00000282951,ENSG00000171570,ENSG00000167578,ENSG00000261857,ENSG00000077312,ENSG00000188493,ENSG00000086544,ENSG00000123815
chr19	40771245	40771500	19:40771245-40771500	ENSG00000171570,ENSG00000167578,ENSG00000268975,ENSG00000261857,ENSG00000077312
chr19	40777378	40777741	19:40777378-40777741	ENSG00000269858,ENSG00000282951,ENSG00000171570,ENSG00000167578,ENSG00000268975,ENSG00000261857,ENSG00000077312,ENSG00000188493
chr19	40777898	40778800	19:40777898-40778800	ENSG00000269858,ENSG00000282951,ENSG00000171570,ENSG00000167578,ENSG00000268975,ENSG00000261857,ENSG00000077312,ENSG00000188493
chr19	40798151	40798390	19:40798151-40798390	ENSG00000268797,ENSG00000269858,ENSG00000282951
chr19	40798567	40799305	19:40798567-40799305	ENSG00000268797,ENSG00000269858,ENSG00000282951,ENSG00000171570,ENSG00000167578,ENSG00000261857,ENSG00000077312
chr19	40802927	40803146	19:40802927-40803146	ENSG00000268797,ENSG00000269858,ENSG00000282951
chr19	40806922	40807204	19:40806922-40807204	ENSG00000279108,ENSG00000269843,ENSG00000233622,ENSG00000268797,ENSG00000269858,ENSG00000282951
chr19	40810759	40811381	19:40810759-40811381	ENSG00000255974,ENSG00000279108,ENSG00000269843,ENSG00000233622,ENSG00000268797,ENSG00000269858,ENSG00000282951
chr19	40818602	40819007	19:40818602-40819007	ENSG00000256612,ENSG00000198077,ENSG00000255974,ENSG00000279108,ENSG00000269843,ENSG00000237118,ENSG00000233622,ENSG00000268797,ENSG00000269858,ENSG00000282951
chr19	40822968	40823168	19:40822968-40823168	ENSG00000255974,ENSG00000279108,ENSG00000269843,ENSG00000237118
chr19	40897249	40897565	19:40897249-40897565	ENSG00000197838,ENSG00000271299,ENSG00000268101,ENSG00000213908,ENSG00000197408,ENSG00000269353,ENSG00000256612,ENSG00000198251,ENSG00000130612,ENSG00000198077,ENSG00000255974,ENSG00000279108,ENSG00000269843
chr19	40974629	40974891	19:40974629-40974891	ENSG00000224476,ENSG00000197446,ENSG00000197838,ENSG00000271299,ENSG00000268101,ENSG00000213908,ENSG00000197408,ENSG00000269353,ENSG00000256612,ENSG00000198251,ENSG00000198077,ENSG00000255974,ENSG00000279108
chr19	41135494	41136077	19:41135494-41136077	ENSG00000224476,ENSG00000268529,ENSG00000197446,ENSG00000197838,ENSG00000271299,ENSG00000268101,ENSG00000213908,ENSG00000197408,ENSG00000269353,ENSG00000256612
chr19	41144456	41144766	19:41144456-41144766	ENSG00000264423,ENSG00000224476,ENSG00000268529,ENSG00000197446,ENSG00000197838,ENSG00000271299,ENSG00000268101,ENSG00000213908,ENSG00000197408,ENSG00000269353,ENSG00000256612,ENSG00000198251,ENSG00000198077,ENSG00000255974,ENSG00000279108,ENSG00000269843
chr19	41204312	41204612	19:41204312-41204612	ENSG00000239868,ENSG00000105323,ENSG00000269652,ENSG00000167601,ENSG00000167600,ENSG00000264423,ENSG00000224476
chr19	41207466	41207806	19:41207466-41207806	ENSG00000239868,ENSG00000105323,ENSG00000269652,ENSG00000167601,ENSG00000167600,ENSG00000264423,ENSG00000224476,ENSG00000197446,ENSG00000197838,ENSG00000268101,ENSG00000197408
chr19	41262278	41262678	19:41262278-41262678	ENSG00000239868,ENSG00000105323,ENSG00000269652,ENSG00000167601
chr19	41263626	41264460	19:41263626-41264460	ENSG00000239868,ENSG00000105323,ENSG00000269652,ENSG00000167601,ENSG00000167600,ENSG00000264423,ENSG00000224476
chr19	41308520	41308851	19:41308520-41308851	ENSG00000142039,ENSG00000286177,ENSG00000239868,ENSG00000105323,ENSG00000269652
chr19	41309939	41310578	19:41309939-41310578	ENSG00000142039,ENSG00000286177,ENSG00000239868,ENSG00000105323
chr19	41323402	41323995	19:41323402-41323995	ENSG00000142046,ENSG00000255730,ENSG00000142039,ENSG00000286177,ENSG00000105329,ENSG00000239868,ENSG00000269652
chr19	41327813	41328086	19:41327813-41328086	-
chr19	41328603	41328854	19:41328603-41328854	ENSG00000255730,ENSG00000142039,ENSG00000286177,ENSG00000105329,ENSG00000239868
chr19	41341678	41341976	19:41341678-41341976	ENSG00000142046,ENSG00000255730,ENSG00000105329,ENSG00000239868
chr19	41350742	41350956	19:41350742-41350956	ENSG00000123810,ENSG00000142046,ENSG00000255730,ENSG00000105329
chr19	41351193	41351875	19:41351193-41351875	ENSG00000123810,ENSG00000142046,ENSG00000255730,ENSG00000105329
chr19	41352518	41352806	19:41352518-41352806	ENSG00000123810,ENSG00000142046,ENSG00000255730,ENSG00000105329
chr19	41353794	41354285	19:41353794-41354285	ENSG00000123810,ENSG00000142046,ENSG00000255730,ENSG00000105329
chr19	41363701	41364465	19:41363701-41364465	ENSG00000268987,ENSG00000248098,ENSG00000077348,ENSG00000277744,ENSG00000123810,ENSG00000142046,ENSG00000255730,ENSG00000105329
chr19	41367814	41368084	19:41367814-41368084	ENSG00000277744,ENSG00000123810,ENSG00000142046,ENSG00000255730
chr19	41397214	41397960	19:41397214-41397960	ENSG00000105341,ENSG00000177191,ENSG00000268475,ENSG00000268987,ENSG00000248098,ENSG00000077348,ENSG00000277744,ENSG00000123810,ENSG00000142046,ENSG00000255730
chr19	41408344	41408544	19:41408344-41408544	ENSG00000268987,ENSG00000248098,ENSG00000077348
chr19	41427232	41428079	19:41427232-41428079	ENSG00000268034,ENSG00000267107,ENSG00000204978,ENSG00000277136,ENSG00000105341,ENSG00000177191,ENSG00000268475,ENSG00000268987,ENSG00000248098,ENSG00000077348,ENSG00000277744,ENSG00000142046
chr19	41439451	41440205	19:41439451-41440205	ENSG00000268034,ENSG00000267107,ENSG00000204978,ENSG00000277136,ENSG00000105341,ENSG00000177191,ENSG00000268475,ENSG00000268987,ENSG00000248098,ENSG00000077348
chr19	41449385	41449775	19:41449385-41449775	ENSG00000280014,ENSG00000007129,ENSG00000268027,ENSG00000270164,ENSG00000269800,ENSG00000268034,ENSG00000267107,ENSG00000204978,ENSG00000277136,ENSG00000105341
chr19	41531462	41531840	19:41531462-41531840	ENSG00000280014,ENSG00000007129,ENSG00000268027,ENSG00000270164,ENSG00000268355,ENSG00000269800,ENSG00000268034,ENSG00000267107
chr19	41563438	41563653	19:41563438-41563653	ENSG00000280014,ENSG00000007129,ENSG00000268027,ENSG00000270164,ENSG00000269800,ENSG00000268034,ENSG00000267107
chr19	41570670	41570917	19:41570670-41570917	ENSG00000105352,ENSG00000269266,ENSG00000280014,ENSG00000007129,ENSG00000268027,ENSG00000269800,ENSG00000268034,ENSG00000267107
chr19	41595314	41595633	19:41595314-41595633	ENSG00000268582,ENSG00000105352,ENSG00000269266,ENSG00000239736,ENSG00000280014,ENSG00000007129,ENSG00000268027,ENSG00000269800,ENSG00000268034,ENSG00000267107
chr19	41597606	41597899	19:41597606-41597899	ENSG00000268582,ENSG00000105352,ENSG00000269266,ENSG00000239736,ENSG00000280014,ENSG00000007129,ENSG00000268027,ENSG00000268034,ENSG00000267107
chr19	41641940	41642140	19:41641940-41642140	ENSG00000268582,ENSG00000269354,ENSG00000268997,ENSG00000105352
chr19	41706696	41707246	19:41706696-41707246	ENSG00000267881,ENSG00000105388,ENSG00000007306,ENSG00000268582,ENSG00000105352
chr19	41753999	41754279	19:41753999-41754279	ENSG00000269119,ENSG00000268833,ENSG00000086548,ENSG00000268582,ENSG00000105352
chr19	41785624	41785917	19:41785624-41785917	ENSG00000269119,ENSG00000170956,ENSG00000268833,ENSG00000086548
chr19	41795030	41795312	19:41795030-41795312	ENSG00000269119,ENSG00000170956,ENSG00000268833
chr19	41836041	41836244	19:41836041-41836244	ENSG00000142025,ENSG00000273111,ENSG00000278239,ENSG00000269119
chr19	41859466	41860413	19:41859466-41860413	ENSG00000204933,ENSG00000268041,ENSG00000276926,ENSG00000105372,ENSG00000142025,ENSG00000273111,ENSG00000278239,ENSG00000269119
chr19	41883997	41884545	19:41883997-41884545	ENSG00000268041,ENSG00000076928,ENSG00000105369,ENSG00000276926,ENSG00000105372
chr19	41934905	41935169	19:41934905-41935169	ENSG00000268041,ENSG00000076928,ENSG00000276926
chr19	41951640	41951971	19:41951640-41951971	ENSG00000105404,ENSG00000268041,ENSG00000276926,ENSG00000105372
chr19	41957848	41958112	19:41957848-41958112	ENSG00000105404,ENSG00000268041,ENSG00000276926,ENSG00000105372
chr19	41958452	41958794	19:41958452-41958794	ENSG00000105404,ENSG00000268041,ENSG00000276926,ENSG00000105372
chr19	41959236	41959761	19:41959236-41959761	ENSG00000105404,ENSG00000268041,ENSG00000276926,ENSG00000105372
chr19	41994114	41994431	19:41994114-41994431	ENSG00000105409,ENSG00000285505
chr19	41998587	41998820	19:41998587-41998820	ENSG00000105737,ENSG00000105409,ENSG00000285505
chr19	42008863	42009280	19:42008863-42009280	ENSG00000230529,ENSG00000243167,ENSG00000105737,ENSG00000105409,ENSG00000285505
chr19	42018700	42019133	19:42018700-42019133	ENSG00000242221,ENSG00000170848,ENSG00000221826,ENSG00000233681,ENSG00000105737,ENSG00000105409,ENSG00000285505
chr19	42023686	42023964	19:42023686-42023964	-
chr19	42034774	42035130	19:42034774-42035130	ENSG00000105737
chr19	42075691	42076527	19:42075691-42076527	ENSG00000105732,ENSG00000105737
chr19	42092444	42092714	19:42092444-42092714	ENSG00000028277
chr19	42108543	42108896	19:42108543-42108896	ENSG00000277533,ENSG00000259436,ENSG00000266226,ENSG00000254887,ENSG00000028277
chr19	42133076	42133441	19:42133076-42133441	ENSG00000259436,ENSG00000266226,ENSG00000254887,ENSG00000028277
chr19	42181036	42181341	19:42181036-42181341	ENSG00000259436,ENSG00000266226,ENSG00000254887,ENSG00000028277
chr19	42184366	42184713	19:42184366-42184713	ENSG00000259436,ENSG00000266226,ENSG00000254887,ENSG00000028277
chr19	42199583	42200238	19:42199583-42200238	ENSG00000277533,ENSG00000160570,ENSG00000259436,ENSG00000266226,ENSG00000254887,ENSG00000028277
chr19	42206751	42207276	19:42206751-42207276	ENSG00000277533,ENSG00000160570,ENSG00000259436
chr19	42217541	42218116	19:42217541-42218116	ENSG00000279539,ENSG00000167625,ENSG00000160570
chr19	42219985	42220594	19:42219985-42220594	ENSG00000279539,ENSG00000105723,ENSG00000167625,ENSG00000288671,ENSG00000160570
chr19	42229313	42230193	19:42229313-42230193	ENSG00000279539,ENSG00000105723,ENSG00000167625,ENSG00000288671,ENSG00000160570
chr19	42242480	42243436	19:42242480-42243436	ENSG00000279539,ENSG00000268643,ENSG00000105723,ENSG00000288671
chr19	42244702	42245058	19:42244702-42245058	ENSG00000279539,ENSG00000268643,ENSG00000105723,ENSG00000288671
chr19	42253503	42253752	19:42253503-42253752	ENSG00000105722,ENSG00000279539,ENSG00000268643
chr19	42254373	42254656	19:42254373-42254656	ENSG00000105722,ENSG00000279539,ENSG00000268643
chr19	42254973	42255409	19:42254973-42255409	ENSG00000079432,ENSG00000105722,ENSG00000279539,ENSG00000268643,ENSG00000105723
chr19	42268141	42269354	19:42268141-42269354	ENSG00000079432,ENSG00000105722,ENSG00000279539,ENSG00000268643
chr19	42270473	42270871	19:42270473-42270871	ENSG00000079432
chr19	42280350	42280635	19:42280350-42280635	ENSG00000079432,ENSG00000279539
chr19	42283575	42284486	19:42283575-42284486	ENSG00000079432,ENSG00000105722,ENSG00000279539,ENSG00000268643
chr19	42290907	42291232	19:42290907-42291232	ENSG00000167619,ENSG00000188368,ENSG00000079462,ENSG00000079432
chr19	42296072	42296470	19:42296072-42296470	ENSG00000167619,ENSG00000188368,ENSG00000079462,ENSG00000079432,ENSG00000279539,ENSG00000259436
chr19	42301885	42302154	19:42301885-42302154	ENSG00000167619,ENSG00000188368,ENSG00000079462
chr19	42302258	42302914	19:42302258-42302914	ENSG00000277533,ENSG00000167619,ENSG00000188368,ENSG00000079462
chr19	42325186	42326053	19:42325186-42326053	ENSG00000277533,ENSG00000105429,ENSG00000167619,ENSG00000188368
chr19	42387133	42387629	19:42387133-42387629	ENSG00000238092,ENSG00000213904,ENSG00000105427,ENSG00000277533,ENSG00000105429
chr19	42396781	42397317	19:42396781-42397317	ENSG00000269374,ENSG00000253048,ENSG00000079435,ENSG00000213904,ENSG00000105427,ENSG00000277533,ENSG00000105429
chr19	42420061	42420354	19:42420061-42420354	ENSG00000268605,ENSG00000079435,ENSG00000213904
chr19	42423419	42424158	19:42423419-42424158	ENSG00000221826,ENSG00000231561,ENSG00000079385,ENSG00000269374,ENSG00000253048,ENSG00000268605,ENSG00000079435,ENSG00000213904,ENSG00000277533
chr19	42433713	42433993	19:42433713-42433993	ENSG00000230558,ENSG00000269374,ENSG00000253048,ENSG00000189377,ENSG00000268605,ENSG00000079435,ENSG00000213904,ENSG00000277533
chr19	42438457	42438746	19:42438457-42438746	ENSG00000227349,ENSG00000221826,ENSG00000243167,ENSG00000231561,ENSG00000233681,ENSG00000230558,ENSG00000079385,ENSG00000269374,ENSG00000253048,ENSG00000189377,ENSG00000268605,ENSG00000079435,ENSG00000277533
chr19	42440346	42440673	19:42440346-42440673	ENSG00000225877,ENSG00000221826,ENSG00000243167,ENSG00000231561,ENSG00000233681,ENSG00000230558,ENSG00000079385,ENSG00000269374,ENSG00000253048,ENSG00000189377
chr19	42450488	42450783	19:42450488-42450783	ENSG00000204933,ENSG00000170848,ENSG00000221826,ENSG00000231561,ENSG00000233681,ENSG00000230558,ENSG00000079385,ENSG00000269374,ENSG00000253048,ENSG00000189377,ENSG00000213904
chr19	42596529	42596790	19:42596529-42596790	ENSG00000241104,ENSG00000204941,ENSG00000227606,ENSG00000230529,ENSG00000236932,ENSG00000282943,ENSG00000227349,ENSG00000221878,ENSG00000170848,ENSG00000225877,ENSG00000238092,ENSG00000221826,ENSG00000243167,ENSG00000231561,ENSG00000233681,ENSG00000124469,ENSG00000230558,ENSG00000269374,ENSG00000253048
chr19	42857369	42857569	19:42857369-42857569	ENSG00000230529,ENSG00000242221,ENSG00000236932,ENSG00000243130,ENSG00000282943,ENSG00000227349,ENSG00000221878,ENSG00000170848,ENSG00000231924,ENSG00000248257,ENSG00000225877,ENSG00000238092,ENSG00000124467,ENSG00000221826,ENSG00000243167,ENSG00000231561
chr19	43432917	43433181	19:43432917-43433181	ENSG00000131126,ENSG00000204933,ENSG00000272396,ENSG00000204936,ENSG00000231412,ENSG00000230681,ENSG00000236123,ENSG00000183668,ENSG00000241104,ENSG00000243137,ENSG00000204941,ENSG00000227606,ENSG00000230529,ENSG00000242221,ENSG00000236932,ENSG00000282943
chr19	43447132	43447342	19:43447132-43447342	ENSG00000131126,ENSG00000272396,ENSG00000231412,ENSG00000236123,ENSG00000243137
chr19	43463233	43464352	19:43463233-43464352	ENSG00000176531,ENSG00000124466,ENSG00000131126,ENSG00000204933,ENSG00000272396,ENSG00000204936,ENSG00000231412,ENSG00000230681,ENSG00000183668,ENSG00000241104,ENSG00000243137,ENSG00000204941,ENSG00000221878
chr19	43475218	43475624	19:43475218-43475624	ENSG00000176531,ENSG00000124466,ENSG00000131126,ENSG00000204933,ENSG00000272396,ENSG00000204936,ENSG00000231412,ENSG00000230681,ENSG00000236123,ENSG00000183668,ENSG00000241104,ENSG00000243137,ENSG00000204941,ENSG00000227606,ENSG00000242221,ENSG00000236932,ENSG00000243130,ENSG00000282943,ENSG00000227349
chr19	43503832	43504585	19:43503832-43504585	ENSG00000176531,ENSG00000124466,ENSG00000131126,ENSG00000272396,ENSG00000204936,ENSG00000231412,ENSG00000230681,ENSG00000236123,ENSG00000183668,ENSG00000243137,ENSG00000204941,ENSG00000242221
chr19	43519519	43519792	19:43519519-43519792	ENSG00000105755,ENSG00000131126,ENSG00000204933,ENSG00000272396,ENSG00000204936,ENSG00000231412,ENSG00000230681,ENSG00000236123,ENSG00000183668,ENSG00000243137
chr19	43527101	43527504	19:43527101-43527504	ENSG00000176472,ENSG00000105755,ENSG00000131126,ENSG00000204933,ENSG00000272396,ENSG00000204936,ENSG00000231412,ENSG00000230681,ENSG00000236123,ENSG00000183668,ENSG00000241104,ENSG00000243137,ENSG00000242221
chr19	43533821	43534375	19:43533821-43534375	ENSG00000176472,ENSG00000105755,ENSG00000131126,ENSG00000241104
chr19	43555189	43555539	19:43555189-43555539	ENSG00000124449,ENSG00000124444,ENSG00000167378,ENSG00000234465,ENSG00000269583,ENSG00000268361,ENSG00000269177,ENSG00000073050,ENSG00000131126,ENSG00000204933,ENSG00000231412,ENSG00000236123,ENSG00000183668,ENSG00000282943
chr19	43575397	43575944	19:43575397-43575944	ENSG00000226763,ENSG00000124444,ENSG00000167378,ENSG00000234465,ENSG00000269583,ENSG00000268361,ENSG00000073050,ENSG00000204933,ENSG00000231412
chr19	43594710	43595025	19:43594710-43595025	ENSG00000226763,ENSG00000124444,ENSG00000167378,ENSG00000234465,ENSG00000269583,ENSG00000268361,ENSG00000073050
chr19	43595952	43596744	19:43595952-43596744	ENSG00000226763,ENSG00000124444,ENSG00000167378,ENSG00000234465,ENSG00000269583,ENSG00000268361,ENSG00000073050
chr19	43610083	43610327	19:43610083-43610327	ENSG00000131116,ENSG00000226763,ENSG00000124444
chr19	43619211	43620142	19:43619211-43620142	ENSG00000124449,ENSG00000283525,ENSG00000105767,ENSG00000131116,ENSG00000226763,ENSG00000124444,ENSG00000167378,ENSG00000204933
chr19	43624906	43625296	19:43624906-43625296	ENSG00000124449,ENSG00000283525,ENSG00000239948,ENSG00000105767,ENSG00000131116,ENSG00000226763,ENSG00000124444,ENSG00000167378,ENSG00000131126,ENSG00000204936,ENSG00000231412,ENSG00000230681,ENSG00000236123,ENSG00000183668,ENSG00000241104,ENSG00000243137,ENSG00000204941,ENSG00000227606,ENSG00000242221
chr19	43639733	43639989	19:43639733-43639989	ENSG00000283525,ENSG00000105767
chr19	43640071	43640308	19:43640071-43640308	ENSG00000124449,ENSG00000283525,ENSG00000105767
chr19	43652364	43652661	19:43652364-43652661	ENSG00000124449,ENSG00000283525,ENSG00000239948,ENSG00000011422
chr19	43668214	43669035	19:43668214-43669035	ENSG00000124449,ENSG00000283525,ENSG00000239948,ENSG00000011422,ENSG00000204933
chr19	43741498	43741708	19:43741498-43741708	ENSG00000268601,ENSG00000105771,ENSG00000124449,ENSG00000283525
chr19	43745277	43745594	19:43745277-43745594	ENSG00000268601,ENSG00000105771,ENSG00000124449,ENSG00000283525
chr19	43754422	43755386	19:43754422-43755386	ENSG00000268601,ENSG00000105771,ENSG00000124449,ENSG00000283525
chr19	43757310	43757542	19:43757310-43757542	ENSG00000105771,ENSG00000124449
chr19	43766402	43766816	19:43766402-43766816	ENSG00000268601,ENSG00000104783,ENSG00000105771,ENSG00000124449,ENSG00000283525,ENSG00000204933
chr19	43774417	43774945	19:43774417-43774945	ENSG00000268601,ENSG00000104783,ENSG00000105771,ENSG00000124449,ENSG00000283525
chr19	43780902	43781130	19:43780902-43781130	ENSG00000268601,ENSG00000104783
chr19	43784445	43784738	19:43784445-43784738	ENSG00000268601,ENSG00000104783,ENSG00000105771,ENSG00000124449,ENSG00000283525,ENSG00000204933
chr19	43785354	43785638	19:43785354-43785638	ENSG00000268601,ENSG00000159871,ENSG00000104783,ENSG00000105771,ENSG00000124449,ENSG00000283525
chr19	43809852	43810089	19:43809852-43810089	ENSG00000268601,ENSG00000159871,ENSG00000124449,ENSG00000283525
chr19	43827103	43827679	19:43827103-43827679	ENSG00000267191,ENSG00000267058,ENSG00000278917,ENSG00000176222,ENSG00000167637,ENSG00000268601,ENSG00000159871
chr19	43901684	43901986	19:43901684-43901986	ENSG00000267191,ENSG00000286613,ENSG00000267058,ENSG00000278917,ENSG00000176222
chr19	43934900	43935492	19:43934900-43935492	ENSG00000267508,ENSG00000267173,ENSG00000062370,ENSG00000204920,ENSG00000159905,ENSG00000124459,ENSG00000267191,ENSG00000286613,ENSG00000267058,ENSG00000278917,ENSG00000176222
chr19	43951009	43951358	19:43951009-43951358	ENSG00000267508,ENSG00000267173,ENSG00000062370,ENSG00000278492,ENSG00000277806,ENSG00000204920,ENSG00000159905,ENSG00000124459,ENSG00000267191,ENSG00000267058,ENSG00000278917,ENSG00000176222
chr19	43983826	43984512	19:43983826-43984512	ENSG00000159882,ENSG00000266921,ENSG00000278492,ENSG00000277806,ENSG00000204920,ENSG00000159905,ENSG00000278917
chr19	44002684	44003097	19:44002684-44003097	ENSG00000267508,ENSG00000267173,ENSG00000062370,ENSG00000178386,ENSG00000267022,ENSG00000159885,ENSG00000267144,ENSG00000159882,ENSG00000266921,ENSG00000278492,ENSG00000277806,ENSG00000204920,ENSG00000278917,ENSG00000176222
chr19	44025147	44025490	19:44025147-44025490	ENSG00000267508,ENSG00000267173,ENSG00000178386,ENSG00000267022,ENSG00000159885,ENSG00000267144,ENSG00000159882,ENSG00000266921,ENSG00000278917
chr19	44051664	44052158	19:44051664-44052158	ENSG00000267508,ENSG00000267173,ENSG00000062370,ENSG00000186026,ENSG00000178386,ENSG00000267022,ENSG00000159885,ENSG00000267144,ENSG00000159882,ENSG00000266921,ENSG00000278917
chr19	44071918	44072303	19:44071918-44072303	ENSG00000267508,ENSG00000267173,ENSG00000062370,ENSG00000267590,ENSG00000270679,ENSG00000287035,ENSG00000256294,ENSG00000186019,ENSG00000267680,ENSG00000253021,ENSG00000186026,ENSG00000178386,ENSG00000267022,ENSG00000159885,ENSG00000267144,ENSG00000159882,ENSG00000266921,ENSG00000278917
chr19	44094066	44094515	19:44094066-44094515	ENSG00000267508,ENSG00000267173,ENSG00000062370,ENSG00000256294,ENSG00000186019,ENSG00000267680,ENSG00000253021,ENSG00000186026,ENSG00000178386
chr19	44095045	44095524	19:44095045-44095524	ENSG00000256294,ENSG00000186019,ENSG00000267680,ENSG00000253021
chr19	44113034	44113713	19:44113034-44113713	ENSG00000267508,ENSG00000267173,ENSG00000062370,ENSG00000270679,ENSG00000167380,ENSG00000287035,ENSG00000263002,ENSG00000256294,ENSG00000186019,ENSG00000267680
chr19	44141360	44142078	19:44141360-44142078	ENSG00000267508,ENSG00000267173,ENSG00000062370,ENSG00000270679,ENSG00000167380,ENSG00000287035,ENSG00000263002,ENSG00000256294,ENSG00000186019
chr19	44164793	44165430	19:44164793-44165430	ENSG00000176761,ENSG00000267508,ENSG00000267173,ENSG00000062370,ENSG00000270679,ENSG00000279103,ENSG00000167380,ENSG00000287035,ENSG00000263002
chr19	44207274	44207788	19:44207274-44207788	ENSG00000267508,ENSG00000267173,ENSG00000062370,ENSG00000267590,ENSG00000270679,ENSG00000279103,ENSG00000131115,ENSG00000167380,ENSG00000287035
chr19	44212200	44212722	19:44212200-44212722	ENSG00000176761,ENSG00000267508,ENSG00000267173,ENSG00000062370,ENSG00000267590,ENSG00000270679,ENSG00000279103,ENSG00000131115,ENSG00000167380,ENSG00000287035
chr19	44259796	44260084	19:44259796-44260084	ENSG00000062370,ENSG00000267590,ENSG00000270679,ENSG00000159915,ENSG00000279103
chr19	44304758	44305242	19:44304758-44305242	ENSG00000176761,ENSG00000267508,ENSG00000267173,ENSG00000062370,ENSG00000267590,ENSG00000270679,ENSG00000279103,ENSG00000159917
chr19	44401550	44401750	19:44401550-44401750	-
chr19	44448342	44448694	19:44448342-44448694	ENSG00000176761,ENSG00000278318,ENSG00000267188,ENSG00000267508,ENSG00000267173,ENSG00000062370
chr19	44500085	44500821	19:44500085-44500821	ENSG00000267614,ENSG00000273777,ENSG00000167384,ENSG00000176761,ENSG00000267508,ENSG00000267173,ENSG00000062370
chr19	44512991	44513273	19:44512991-44513273	ENSG00000267614,ENSG00000273777,ENSG00000167384,ENSG00000176761
chr19	44552320	44552674	19:44552320-44552674	ENSG00000216588,ENSG00000230666,ENSG00000267614,ENSG00000273777
chr19	44553764	44554328	19:44553764-44554328	ENSG00000216588,ENSG00000230666,ENSG00000267614,ENSG00000273777,ENSG00000176761,ENSG00000267508,ENSG00000267173
chr19	44570885	44571297	19:44570885-44571297	ENSG00000213892,ENSG00000279095,ENSG00000186567,ENSG00000283673,ENSG00000073008,ENSG00000216588,ENSG00000224366,ENSG00000267614,ENSG00000273777
chr19	44576966	44577275	19:44576966-44577275	ENSG00000213892,ENSG00000279095,ENSG00000186567,ENSG00000283673,ENSG00000073008,ENSG00000216588,ENSG00000224366,ENSG00000267614,ENSG00000273777,ENSG00000236932
chr19	44582910	44583214	19:44582910-44583214	ENSG00000213892,ENSG00000283673,ENSG00000216588,ENSG00000224366,ENSG00000267614,ENSG00000273777
chr19	44643752	44644247	19:44643752-44644247	ENSG00000283673,ENSG00000073008,ENSG00000216588
chr19	44654476	44654676	19:44654476-44654676	ENSG00000279095,ENSG00000186567,ENSG00000283673,ENSG00000073008,ENSG00000216588
chr19	44657267	44657557	19:44657267-44657557	ENSG00000213892,ENSG00000279095,ENSG00000186567,ENSG00000283673,ENSG00000073008,ENSG00000216588
chr19	44658415	44658615	19:44658415-44658615	ENSG00000279095,ENSG00000186567,ENSG00000283673,ENSG00000073008,ENSG00000216588
chr19	44723903	44724211	19:44723903-44724211	ENSG00000142273,ENSG00000236807,ENSG00000253027,ENSG00000284258,ENSG00000069399,ENSG00000252200,ENSG00000213892,ENSG00000266903
chr19	44741828	44742239	19:44741828-44742239	ENSG00000236807,ENSG00000253027,ENSG00000284258,ENSG00000069399,ENSG00000252200,ENSG00000213892,ENSG00000266903
chr19	44747253	44747826	19:44747253-44747826	ENSG00000236807,ENSG00000253027,ENSG00000284258,ENSG00000069399,ENSG00000252200,ENSG00000213892,ENSG00000266903
chr19	44770574	44770919	19:44770574-44770919	ENSG00000142273,ENSG00000236807,ENSG00000253027,ENSG00000284258,ENSG00000069399,ENSG00000252200,ENSG00000213892,ENSG00000266903
chr19	44800442	44800833	19:44800442-44800833	ENSG00000130202,ENSG00000187244,ENSG00000285128,ENSG00000142273,ENSG00000213892
chr19	44808857	44809201	19:44808857-44809201	ENSG00000187244,ENSG00000285128
chr19	44844784	44845072	19:44844784-44845072	ENSG00000130202,ENSG00000285128,ENSG00000213892
chr19	44845596	44846490	19:44845596-44846490	ENSG00000130204,ENSG00000267282,ENSG00000130202
chr19	44890344	44891362	19:44890344-44891362	ENSG00000267114,ENSG00000234906,ENSG00000224916,ENSG00000267467,ENSG00000130204,ENSG00000267282,ENSG00000130202
chr19	44906398	44906776	19:44906398-44906776	ENSG00000267114,ENSG00000234906,ENSG00000224916,ENSG00000267467,ENSG00000130208,ENSG00000280087,ENSG00000130203,ENSG00000130204,ENSG00000267282
chr19	44911159	44911497	19:44911159-44911497	ENSG00000267114,ENSG00000234906,ENSG00000224916,ENSG00000267467,ENSG00000130208,ENSG00000280087,ENSG00000130203
chr19	44915002	44915482	19:44915002-44915482	ENSG00000267114,ENSG00000234906,ENSG00000224916,ENSG00000267467,ENSG00000214855,ENSG00000130208,ENSG00000280087,ENSG00000130203
chr19	44927086	44927411	19:44927086-44927411	ENSG00000267114,ENSG00000234906,ENSG00000224916,ENSG00000267467,ENSG00000214855,ENSG00000130208,ENSG00000280087,ENSG00000130203
chr19	44954485	44955575	19:44954485-44955575	ENSG00000104853,ENSG00000267114,ENSG00000234906,ENSG00000224916,ENSG00000267467
chr19	44989210	44989523	19:44989210-44989523	ENSG00000104853,ENSG00000234906,ENSG00000224916,ENSG00000267467
chr19	45001152	45001561	19:45001152-45001561	ENSG00000104856
chr19	45001753	45002346	19:45001753-45002346	ENSG00000104856
chr19	45016959	45017285	19:45016959-45017285	ENSG00000207003,ENSG00000104859,ENSG00000104856
chr19	45038835	45039647	19:45038835-45039647	ENSG00000207003,ENSG00000104859,ENSG00000104856
chr19	45050036	45050381	19:45050036-45050381	ENSG00000207003,ENSG00000104859
chr19	45059471	45059879	19:45059471-45059879	ENSG00000207003,ENSG00000104859
chr19	45075338	45075715	19:45075338-45075715	ENSG00000104866,ENSG00000007047,ENSG00000142252,ENSG00000267348,ENSG00000170684,ENSG00000104859
chr19	45076354	45076708	19:45076354-45076708	ENSG00000104866,ENSG00000007047,ENSG00000142252,ENSG00000267348,ENSG00000170684,ENSG00000104859
chr19	45079074	45079401	19:45079074-45079401	ENSG00000007047,ENSG00000142252,ENSG00000267348,ENSG00000170684
chr19	45079697	45079952	19:45079697-45079952	ENSG00000142252,ENSG00000170684
chr19	45091462	45091915	19:45091462-45091915	ENSG00000267044,ENSG00000104866,ENSG00000142252,ENSG00000267348,ENSG00000170684
chr19	45092707	45093337	19:45092707-45093337	ENSG00000104866,ENSG00000142252,ENSG00000267348,ENSG00000170684
chr19	45109195	45109680	19:45109195-45109680	ENSG00000179846,ENSG00000267044,ENSG00000267346,ENSG00000104866,ENSG00000267348
chr19	45110915	45111234	19:45110915-45111234	ENSG00000179846,ENSG00000267044,ENSG00000267346,ENSG00000104866,ENSG00000267348
chr19	45126056	45126393	19:45126056-45126393	ENSG00000179846,ENSG00000267044,ENSG00000267346,ENSG00000104866
chr19	45153801	45154008	19:45153801-45154008	ENSG00000179846,ENSG00000267044,ENSG00000104866
chr19	45178104	45179075	19:45178104-45179075	ENSG00000189114,ENSG00000007255,ENSG00000179846,ENSG00000267044
chr19	45187568	45187820	19:45187568-45187820	ENSG00000189114,ENSG00000007255,ENSG00000179846
chr19	45248713	45248913	19:45248713-45248913	ENSG00000283632,ENSG00000007047
chr19	45250949	45251459	19:45250949-45251459	ENSG00000283632,ENSG00000007047
chr19	45308089	45308415	19:45308089-45308415	ENSG00000104879
chr19	45326163	45326520	19:45326163-45326520	ENSG00000104892,ENSG00000242675,ENSG00000104879
chr19	45338662	45338983	19:45338662-45338983	ENSG00000104892,ENSG00000242675,ENSG00000104879
chr19	45340559	45340909	19:45340559-45340909	ENSG00000104892
chr19	45354240	45354717	19:45354240-45354717	ENSG00000104884,ENSG00000104892
chr19	45356687	45357070	19:45356687-45357070	ENSG00000104884
chr19	45370400	45370955	19:45370400-45370955	ENSG00000104881,ENSG00000104884
chr19	45381737	45382067	19:45381737-45382067	ENSG00000104881,ENSG00000104884
chr19	45398251	45398537	19:45398251-45398537	ENSG00000117877,ENSG00000104881
chr19	45404234	45404445	19:45404234-45404445	ENSG00000117877,ENSG00000104881
chr19	45405392	45405652	19:45405392-45405652	ENSG00000012061,ENSG00000117877,ENSG00000104881
chr19	45405754	45406774	19:45405754-45406774	ENSG00000012061,ENSG00000117877,ENSG00000104881
chr19	45415588	45415933	19:45415588-45415933	ENSG00000012061,ENSG00000117877,ENSG00000104881
chr19	45423402	45424054	19:45423402-45424054	ENSG00000012061,ENSG00000117877,ENSG00000104881
chr19	45427647	45427874	19:45427647-45427874	ENSG00000275726,ENSG00000012061
chr19	45439665	45440152	19:45439665-45440152	ENSG00000275726
chr19	45442728	45443174	19:45442728-45443174	ENSG00000125740,ENSG00000275726
chr19	45444330	45444537	19:45444330-45444537	ENSG00000275726
chr19	45450292	45451131	19:45450292-45451131	ENSG00000125740,ENSG00000275726,ENSG00000012061
chr19	45455688	45456037	19:45455688-45456037	ENSG00000125740,ENSG00000012061
chr19	45467516	45467813	19:45467516-45467813	ENSG00000125740
chr19	45469122	45469991	19:45469122-45469991	ENSG00000125740,ENSG00000275726
chr19	45478406	45479308	19:45478406-45479308	ENSG00000125740,ENSG00000275726,ENSG00000012061
chr19	45485251	45485675	19:45485251-45485675	ENSG00000213889,ENSG00000125744,ENSG00000275726
chr19	45485772	45486031	19:45485772-45486031	ENSG00000213889,ENSG00000125744
chr19	45493135	45493380	19:45493135-45493380	ENSG00000213889,ENSG00000125744
chr19	45496846	45497363	19:45496846-45497363	ENSG00000125753,ENSG00000213889,ENSG00000125744
chr19	45499435	45499678	19:45499435-45499678	ENSG00000213889,ENSG00000125744
chr19	45506389	45507058	19:45506389-45507058	ENSG00000125753,ENSG00000213889,ENSG00000125744
chr19	45507266	45507713	19:45507266-45507713	ENSG00000125753,ENSG00000213889,ENSG00000125744
chr19	45514618	45514868	19:45514618-45514868	ENSG00000125753
chr19	45523692	45524099	19:45523692-45524099	ENSG00000267757,ENSG00000284544,ENSG00000125746,ENSG00000177464,ENSG00000125741,ENSG00000125753
chr19	45558370	45558764	19:45558370-45558764	ENSG00000177464,ENSG00000125753
chr19	45569942	45570228	19:45569942-45570228	ENSG00000177464,ENSG00000125741
chr19	45584243	45585193	19:45584243-45585193	ENSG00000267757,ENSG00000284544,ENSG00000125746,ENSG00000177464,ENSG00000125741
chr19	45616039	45616420	19:45616039-45616420	ENSG00000267757,ENSG00000284544,ENSG00000125746,ENSG00000177464,ENSG00000125741
chr19	45641245	45641576	19:45641245-45641576	ENSG00000241226,ENSG00000267757,ENSG00000284544,ENSG00000125746,ENSG00000177464
chr19	45643153	45643434	19:45643153-45643434	ENSG00000241226,ENSG00000267757,ENSG00000284544,ENSG00000125746,ENSG00000177464
chr19	45645513	45646273	19:45645513-45646273	ENSG00000241226,ENSG00000267757,ENSG00000284544,ENSG00000125746,ENSG00000177464
chr19	45669129	45669412	19:45669129-45669412	ENSG00000207773,ENSG00000010310,ENSG00000241226
chr19	45670829	45671338	19:45670829-45671338	ENSG00000283212,ENSG00000207773,ENSG00000010310,ENSG00000241226,ENSG00000177464
chr19	45677295	45677758	19:45677295-45677758	ENSG00000011478,ENSG00000125743,ENSG00000283212,ENSG00000207773,ENSG00000010310,ENSG00000241226,ENSG00000177464
chr19	45681487	45681848	19:45681487-45681848	ENSG00000011478,ENSG00000125743,ENSG00000283212,ENSG00000207773,ENSG00000010310,ENSG00000241226,ENSG00000177464
chr19	45691781	45692782	19:45691781-45692782	ENSG00000011478,ENSG00000125743
chr19	45698077	45698277	19:45698077-45698277	ENSG00000011478,ENSG00000125743
chr19	45717185	45717826	19:45717185-45717826	ENSG00000259605,ENSG00000177045,ENSG00000237452,ENSG00000279407,ENSG00000177051,ENSG00000011478,ENSG00000125743
chr19	45722708	45722949	19:45722708-45722949	ENSG00000237452,ENSG00000279407,ENSG00000177051
chr19	45730740	45731209	19:45730740-45731209	ENSG00000267395,ENSG00000259605,ENSG00000177045,ENSG00000237452,ENSG00000279407,ENSG00000177051,ENSG00000011478,ENSG00000125743
chr19	45769331	45769769	19:45769331-45769769	ENSG00000104936,ENSG00000267395,ENSG00000259605,ENSG00000177045
chr19	45770257	45771026	19:45770257-45771026	ENSG00000185800,ENSG00000268434,ENSG00000104936,ENSG00000267395,ENSG00000259605,ENSG00000177045
chr19	45779188	45779869	19:45779188-45779869	ENSG00000185800,ENSG00000268434,ENSG00000104936,ENSG00000267395,ENSG00000259605,ENSG00000177045
chr19	45792501	45793236	19:45792501-45793236	ENSG00000185800,ENSG00000268434,ENSG00000104936,ENSG00000267395,ENSG00000259605,ENSG00000177045
chr19	45799053	45799415	19:45799053-45799415	ENSG00000269148,ENSG00000185800,ENSG00000268434,ENSG00000104936,ENSG00000267395,ENSG00000259605,ENSG00000177045
chr19	45809560	45809966	19:45809560-45809966	ENSG00000269148,ENSG00000104941
chr19	45817116	45817552	19:45817116-45817552	ENSG00000269148,ENSG00000125755,ENSG00000104941
chr19	45862988	45863514	19:45862988-45863514	ENSG00000170604,ENSG00000170608,ENSG00000269148,ENSG00000125755
chr19	45864085	45864348	19:45864085-45864348	ENSG00000170608,ENSG00000269148,ENSG00000125755
chr19	45883382	45883670	19:45883382-45883670	ENSG00000170604,ENSG00000170608,ENSG00000125755
chr19	45885851	45887030	19:45885851-45887030	ENSG00000188425,ENSG00000176182,ENSG00000170604,ENSG00000170608,ENSG00000125755
chr19	45902504	45903348	19:45902504-45903348	ENSG00000259339,ENSG00000188425,ENSG00000176182,ENSG00000170604,ENSG00000269148
chr19	45927639	45928048	19:45927639-45928048	ENSG00000188293,ENSG00000269745,ENSG00000204866,ENSG00000259339,ENSG00000188624,ENSG00000268053,ENSG00000267922,ENSG00000204869,ENSG00000104967,ENSG00000188425,ENSG00000176182,ENSG00000269148
chr19	45974008	45974221	19:45974008-45974221	ENSG00000104967
chr19	45994983	45995601	19:45994983-45995601	ENSG00000277748,ENSG00000204866,ENSG00000188624,ENSG00000268053,ENSG00000267922,ENSG00000204869,ENSG00000268401,ENSG00000211580,ENSG00000104983,ENSG00000104967,ENSG00000188425
chr19	46000933	46001263	19:46000933-46001263	ENSG00000277748,ENSG00000188293,ENSG00000204866,ENSG00000259339,ENSG00000188624,ENSG00000268053,ENSG00000267922,ENSG00000204869,ENSG00000268401,ENSG00000211580,ENSG00000104983,ENSG00000188425
chr19	46009769	46010059	19:46009769-46010059	ENSG00000204866,ENSG00000268053,ENSG00000204869,ENSG00000268401,ENSG00000211580,ENSG00000104983
chr19	46016688	46017127	19:46016688-46017127	ENSG00000277748,ENSG00000188293,ENSG00000269745,ENSG00000269729,ENSG00000204866,ENSG00000259339,ENSG00000188624,ENSG00000268053,ENSG00000267922,ENSG00000204869,ENSG00000268401,ENSG00000008438,ENSG00000211580,ENSG00000104983,ENSG00000188425
chr19	46193204	46193507	19:46193204-46193507	ENSG00000268238,ENSG00000277748,ENSG00000188293,ENSG00000269745,ENSG00000269637,ENSG00000268460,ENSG00000268879,ENSG00000268621,ENSG00000269729,ENSG00000204866,ENSG00000259339,ENSG00000188624,ENSG00000268053,ENSG00000267922,ENSG00000204869,ENSG00000268401
chr19	46209045	46209426	19:46209045-46209426	ENSG00000277748,ENSG00000188293,ENSG00000269745,ENSG00000269637,ENSG00000268460,ENSG00000268879,ENSG00000268621,ENSG00000269729,ENSG00000204866,ENSG00000259339,ENSG00000188624,ENSG00000268053,ENSG00000267922,ENSG00000204869
chr19	46265291	46265570	19:46265291-46265570	ENSG00000199796,ENSG00000268238,ENSG00000277748,ENSG00000188293,ENSG00000269745,ENSG00000269637,ENSG00000269729,ENSG00000204866,ENSG00000259339,ENSG00000188624,ENSG00000268053,ENSG00000267922,ENSG00000204869,ENSG00000268401
chr19	46280808	46281013	19:46280808-46281013	ENSG00000268810,ENSG00000199796,ENSG00000124440,ENSG00000277748
chr19	46298979	46299414	19:46298979-46299414	ENSG00000268810,ENSG00000199796,ENSG00000124440,ENSG00000277748,ENSG00000269745,ENSG00000259339,ENSG00000188624,ENSG00000268053
chr19	46346822	46347621	19:46346822-46347621	ENSG00000269151,ENSG00000268810,ENSG00000011485,ENSG00000269124,ENSG00000199796
chr19	46350069	46350363	19:46350069-46350363	ENSG00000268810,ENSG00000011485,ENSG00000269124,ENSG00000199796
chr19	46395508	46395886	19:46395508-46395886	ENSG00000249210,ENSG00000204850,ENSG00000204851,ENSG00000182013,ENSG00000277531,ENSG00000269151,ENSG00000268810,ENSG00000011485
chr19	46416411	46416766	19:46416411-46416766	ENSG00000249210,ENSG00000204850,ENSG00000204851,ENSG00000182013,ENSG00000277531,ENSG00000169515,ENSG00000269151,ENSG00000268810,ENSG00000277748,ENSG00000259339
chr19	46487882	46488094	19:46487882-46488094	ENSG00000204850,ENSG00000204851,ENSG00000230510,ENSG00000182013,ENSG00000277531,ENSG00000269151,ENSG00000268810
chr19	46513506	46513801	19:46513506-46513801	ENSG00000249210,ENSG00000204850,ENSG00000204851,ENSG00000182013,ENSG00000269151,ENSG00000268810
chr19	46529665	46529865	19:46529665-46529865	ENSG00000249210,ENSG00000278797,ENSG00000230510
chr19	46537568	46537820	19:46537568-46537820	ENSG00000249210,ENSG00000278797,ENSG00000204851,ENSG00000230510
chr19	46600580	46601443	19:46600580-46601443	ENSG00000269292,ENSG00000160014,ENSG00000249210,ENSG00000230510
chr19	46614140	46614466	19:46614140-46614466	ENSG00000245598,ENSG00000197380,ENSG00000279161,ENSG00000269292,ENSG00000160014,ENSG00000249210,ENSG00000230510
chr19	46617079	46617316	19:46617079-46617316	ENSG00000245598,ENSG00000197380,ENSG00000279161,ENSG00000160013,ENSG00000269292,ENSG00000160014
chr19	46625197	46625533	19:46625197-46625533	ENSG00000279161,ENSG00000167414,ENSG00000160013
chr19	46629775	46630017	19:46629775-46630017	ENSG00000279161,ENSG00000167414,ENSG00000160013
chr19	46634075	46634606	19:46634075-46634606	ENSG00000245598,ENSG00000197380,ENSG00000279161,ENSG00000167414,ENSG00000160013
chr19	46638586	46638868	19:46638586-46638868	ENSG00000245598,ENSG00000197380,ENSG00000279161,ENSG00000167414
chr19	46660946	46661694	19:46660946-46661694	ENSG00000243560,ENSG00000245598,ENSG00000197380,ENSG00000279161,ENSG00000167414,ENSG00000269292,ENSG00000160014,ENSG00000249210,ENSG00000230510
chr19	46678133	46678493	19:46678133-46678493	ENSG00000243560,ENSG00000105287,ENSG00000245598,ENSG00000197380,ENSG00000249210
chr19	46697290	46697856	19:46697290-46697856	ENSG00000222614,ENSG00000269487,ENSG00000211513,ENSG00000243560,ENSG00000105287,ENSG00000249210
chr19	46704494	46704815	19:46704494-46704815	ENSG00000181027,ENSG00000222614,ENSG00000269487,ENSG00000090372,ENSG00000211513,ENSG00000243560,ENSG00000105287
chr19	46713774	46714004	19:46713774-46714004	ENSG00000211513,ENSG00000105287
chr19	46714425	46714744	19:46714425-46714744	ENSG00000211513,ENSG00000105287
chr19	46717002	46717536	19:46717002-46717536	ENSG00000269487,ENSG00000090372,ENSG00000211513,ENSG00000105287
chr19	46717890	46718325	19:46717890-46718325	ENSG00000269487,ENSG00000090372,ENSG00000105287
chr19	46728780	46729119	19:46728780-46729119	ENSG00000222614,ENSG00000269487,ENSG00000090372,ENSG00000211513,ENSG00000105287
chr19	46731123	46731406	19:46731123-46731406	ENSG00000222614,ENSG00000269487,ENSG00000090372
chr19	46736555	46737598	19:46736555-46737598	ENSG00000181027,ENSG00000222614,ENSG00000269487,ENSG00000090372
chr19	46745913	46746115	19:46745913-46746115	ENSG00000181027,ENSG00000090372
chr19	46746342	46746552	19:46746342-46746552	ENSG00000181027,ENSG00000090372
chr19	46750207	46750722	19:46750207-46750722	ENSG00000181027,ENSG00000090372
chr19	46753852	46754103	19:46753852-46754103	ENSG00000181027,ENSG00000090372
chr19	46757351	46757644	19:46757351-46757644	ENSG00000269014,ENSG00000269576,ENSG00000275862,ENSG00000181027
chr19	46766676	46767033	19:46766676-46767033	ENSG00000269014,ENSG00000269576,ENSG00000275862,ENSG00000105281
chr19	46777459	46777880	19:46777459-46777880	ENSG00000269014,ENSG00000269576,ENSG00000275862,ENSG00000275719,ENSG00000105281
chr19	46784758	46785144	19:46784758-46785144	ENSG00000269014,ENSG00000269576,ENSG00000275862,ENSG00000275719,ENSG00000105281
chr19	46786212	46786736	19:46786212-46786736	ENSG00000269014,ENSG00000269576,ENSG00000275862,ENSG00000275719,ENSG00000105281
chr19	46788483	46788862	19:46788483-46788862	ENSG00000269014,ENSG00000269576,ENSG00000275862,ENSG00000275719,ENSG00000105281
chr19	46818809	46819247	19:46818809-46819247	ENSG00000269014,ENSG00000269576,ENSG00000275862
chr19	46840505	46840891	19:46840505-46840891	ENSG00000042753,ENSG00000269014,ENSG00000269576,ENSG00000275862,ENSG00000181027
chr19	46844180	46844380	19:46844180-46844380	ENSG00000042753,ENSG00000269014
chr19	46846068	46846512	19:46846068-46846512	ENSG00000042753
chr19	46850690	46851222	19:46850690-46851222	ENSG00000279948,ENSG00000042753
chr19	46856046	46856433	19:46856046-46856433	ENSG00000279948,ENSG00000160007,ENSG00000042753
chr19	46860044	46860701	19:46860044-46860701	ENSG00000279948,ENSG00000160007
chr19	46860786	46861110	19:46860786-46861110	ENSG00000279948,ENSG00000160007
chr19	46866577	46867044	19:46866577-46867044	ENSG00000279948,ENSG00000160007
chr19	46913834	46914134	19:46913834-46914134	ENSG00000279948,ENSG00000160007
chr19	46976241	46976533	19:46976241-46976533	ENSG00000279948,ENSG00000160007
chr19	46991043	46991479	19:46991043-46991479	ENSG00000279948,ENSG00000160007
chr19	47012960	47013289	19:47012960-47013289	ENSG00000130751,ENSG00000279948
chr19	47032294	47032512	19:47032294-47032512	ENSG00000130751
chr19	47035624	47036277	19:47035624-47036277	ENSG00000130748,ENSG00000130751
chr19	47047801	47048104	19:47047801-47048104	ENSG00000130748,ENSG00000130751
chr19	47048507	47049025	19:47048507-47049025	ENSG00000130748,ENSG00000130751
chr19	47079342	47079699	19:47079342-47079699	ENSG00000142230,ENSG00000130749
chr19	47100354	47100617	19:47100354-47100617	ENSG00000130749
chr19	47109861	47110082	19:47109861-47110082	ENSG00000142230,ENSG00000130749
chr19	47112132	47112512	19:47112132-47112512	ENSG00000142230,ENSG00000130749
chr19	47113030	47113498	19:47113030-47113498	ENSG00000142230,ENSG00000130749
chr19	47113676	47113983	19:47113676-47113983	ENSG00000142230,ENSG00000130749
chr19	47125239	47125569	19:47125239-47125569	ENSG00000142230
chr19	47130548	47131593	19:47130548-47131593	ENSG00000142230
chr19	47149648	47149852	19:47149648-47149852	ENSG00000142230
chr19	47151615	47151935	19:47151615-47151935	-
chr19	47210676	47211027	19:47210676-47211027	ENSG00000284411,ENSG00000265134,ENSG00000105327
chr19	47226032	47226429	19:47226032-47226429	ENSG00000284411,ENSG00000265134,ENSG00000105327
chr19	47227076	47227331	19:47227076-47227331	ENSG00000284411,ENSG00000265134,ENSG00000105327
chr19	47228461	47228733	19:47228461-47228733	ENSG00000284411,ENSG00000265134,ENSG00000105327
chr19	47229307	47229661	19:47229307-47229661	ENSG00000284411,ENSG00000265134,ENSG00000105327
chr19	47230313	47230717	19:47230313-47230717	ENSG00000284411,ENSG00000265134,ENSG00000105327
chr19	47231172	47231616	19:47231172-47231616	ENSG00000284411,ENSG00000265134,ENSG00000105327
chr19	47241058	47241415	19:47241058-47241415	ENSG00000284411,ENSG00000265134,ENSG00000105327
chr19	47243011	47243509	19:47243011-47243509	ENSG00000284411,ENSG00000265134,ENSG00000105327
chr19	47244042	47244613	19:47244042-47244613	ENSG00000284411,ENSG00000265134,ENSG00000105327
chr19	47256319	47257501	19:47256319-47257501	ENSG00000257704,ENSG00000105321,ENSG00000286669
chr19	47273242	47273777	19:47273242-47273777	ENSG00000257704,ENSG00000105321,ENSG00000286669
chr19	47274096	47275022	19:47274096-47275022	ENSG00000257704,ENSG00000105321,ENSG00000286669
chr19	47280201	47280559	19:47280201-47280559	ENSG00000105419,ENSG00000197405,ENSG00000257704
chr19	47284427	47284627	19:47284427-47284627	-
chr19	47296171	47296460	19:47296171-47296460	ENSG00000105419,ENSG00000197405
chr19	47305324	47305610	19:47305324-47305610	ENSG00000197405
chr19	47309623	47309847	19:47309623-47309847	ENSG00000197405
chr19	47313160	47313557	19:47313160-47313557	ENSG00000197405
chr19	47315302	47315727	19:47315302-47315727	ENSG00000105419,ENSG00000134830,ENSG00000197405
chr19	47324632	47324958	19:47324632-47324958	ENSG00000134830
chr19	47334874	47335105	19:47334874-47335105	ENSG00000134830
```
