## Supplementary material for "Cell type-specific epigenetic regulatory circuitry of coronary artery disease loci": Ortho_ATAC_c7_hg38_EnhancerInteractions.bed (part 5 of 9)

```
chr19	47335581	47336147	19:47335581-47336147	ENSG00000105419,ENSG00000134815,ENSG00000134830
chr19	47348932	47349510	19:47348932-47349510	ENSG00000105419,ENSG00000134815,ENSG00000134830
chr19	47370285	47370545	19:47370285-47370545	ENSG00000134815
chr19	47377407	47377750	19:47377407-47377750	ENSG00000105419,ENSG00000134815
chr19	47383416	47383787	19:47383416-47383787	ENSG00000105419,ENSG00000134815
chr19	47388750	47388950	19:47388750-47388950	ENSG00000105419
chr19	47391471	47391764	19:47391471-47391764	ENSG00000105419,ENSG00000197405
chr19	47427304	47427583	19:47427304-47427583	ENSG00000118160,ENSG00000105419
chr19	47428092	47428620	19:47428092-47428620	ENSG00000276588,ENSG00000118156,ENSG00000118160,ENSG00000105419
chr19	47436654	47437024	19:47436654-47437024	ENSG00000278999,ENSG00000269806,ENSG00000276588,ENSG00000118156,ENSG00000105402,ENSG00000268061,ENSG00000118162,ENSG00000287896,ENSG00000118160,ENSG00000105419
chr19	47438891	47439119	19:47438891-47439119	ENSG00000118160
chr19	47447385	47447947	19:47447385-47447947	ENSG00000278999,ENSG00000269806,ENSG00000276588,ENSG00000118156,ENSG00000287896,ENSG00000118160,ENSG00000105419
chr19	47468695	47468989	19:47468695-47468989	ENSG00000118162,ENSG00000287896,ENSG00000118160
chr19	47483771	47484476	19:47483771-47484476	ENSG00000278999,ENSG00000118156,ENSG00000279861,ENSG00000105402,ENSG00000268061,ENSG00000118162,ENSG00000287896,ENSG00000118160
chr19	47494693	47495067	19:47494693-47495067	ENSG00000279861,ENSG00000105402,ENSG00000268061,ENSG00000118162
chr19	47497355	47497806	19:47497355-47497806	ENSG00000276588,ENSG00000118156,ENSG00000279861,ENSG00000105402,ENSG00000268061,ENSG00000118162
chr19	47499924	47500206	19:47499924-47500206	ENSG00000118156,ENSG00000279861,ENSG00000105402
chr19	47514908	47515702	19:47514908-47515702	ENSG00000278999,ENSG00000269806,ENSG00000276588,ENSG00000118156,ENSG00000105402,ENSG00000268061,ENSG00000118162
chr19	47600194	47600836	19:47600194-47600836	ENSG00000278999,ENSG00000269806,ENSG00000063169,ENSG00000277383,ENSG00000268746,ENSG00000276588,ENSG00000118156
chr19	47607966	47608329	19:47607966-47608329	ENSG00000278999,ENSG00000269806,ENSG00000063169,ENSG00000277383,ENSG00000268746,ENSG00000276588,ENSG00000118156
chr19	47608543	47609328	19:47608543-47609328	ENSG00000278999,ENSG00000269806,ENSG00000063169,ENSG00000277383,ENSG00000268746,ENSG00000276588,ENSG00000118156
chr19	47698142	47698444	19:47698142-47698444	ENSG00000278999,ENSG00000269806,ENSG00000063169,ENSG00000276588,ENSG00000118156
chr19	47699409	47699647	19:47699409-47699647	ENSG00000278999,ENSG00000269806,ENSG00000063169,ENSG00000276588,ENSG00000118156
chr19	47707323	47707639	19:47707323-47707639	ENSG00000221803,ENSG00000024422,ENSG00000278999,ENSG00000269806,ENSG00000276588,ENSG00000118156
chr19	47713191	47713526	19:47713191-47713526	ENSG00000024422
chr19	47730136	47730386	19:47730136-47730386	ENSG00000221803,ENSG00000024422
chr19	47743561	47743914	19:47743561-47743914	ENSG00000221803,ENSG00000105373,ENSG00000024422
chr19	47745288	47745907	19:47745288-47745907	ENSG00000178980,ENSG00000269656,ENSG00000221803,ENSG00000105373,ENSG00000024422
chr19	47765994	47766194	19:47765994-47766194	ENSG00000271150,ENSG00000213035,ENSG00000178980,ENSG00000269656,ENSG00000221803
chr19	47778105	47778782	19:47778105-47778782	ENSG00000271150,ENSG00000213035,ENSG00000178980,ENSG00000269656,ENSG00000221803
chr19	47790391	47790619	19:47790391-47790619	ENSG00000105392,ENSG00000178928,ENSG00000271150,ENSG00000213035,ENSG00000178980,ENSG00000269656,ENSG00000221803
chr19	47813758	47814098	19:47813758-47814098	ENSG00000105398,ENSG00000105392,ENSG00000178928,ENSG00000271150,ENSG00000213035
chr19	47863453	47863741	19:47863453-47863741	ENSG00000105507,ENSG00000105398,ENSG00000259108,ENSG00000259009,ENSG00000105392,ENSG00000178928,ENSG00000271150,ENSG00000213035
chr19	47868936	47869237	19:47868936-47869237	ENSG00000105398,ENSG00000259108,ENSG00000259009,ENSG00000105392,ENSG00000178928
chr19	47909389	47909599	19:47909389-47909599	-
chr19	47963182	47963414	19:47963182-47963414	ENSG00000269420,ENSG00000105507,ENSG00000169393,ENSG00000188334
chr19	48103197	48103397	19:48103197-48103397	ENSG00000269420,ENSG00000105499,ENSG00000105507,ENSG00000169393,ENSG00000188334
chr19	48107359	48108029	19:48107359-48108029	ENSG00000269321,ENSG00000269534,ENSG00000269420,ENSG00000105499,ENSG00000105507,ENSG00000169393,ENSG00000188334
chr19	48110383	48110752	19:48110383-48110752	ENSG00000269534,ENSG00000105486,ENSG00000269420,ENSG00000105499,ENSG00000105507
chr19	48126403	48126769	19:48126403-48126769	ENSG00000269321,ENSG00000269534,ENSG00000105486,ENSG00000269420,ENSG00000105499,ENSG00000105507,ENSG00000169393,ENSG00000188334
chr19	48135431	48135800	19:48135431-48135800	ENSG00000269321,ENSG00000269534,ENSG00000105486,ENSG00000269420,ENSG00000105499,ENSG00000105507,ENSG00000169393,ENSG00000188334
chr19	48152506	48152870	19:48152506-48152870	ENSG00000269321,ENSG00000269534,ENSG00000105486,ENSG00000269420,ENSG00000105499,ENSG00000105507,ENSG00000169393,ENSG00000188334
chr19	48169617	48169971	19:48169617-48169971	ENSG00000185453,ENSG00000105486
chr19	48170202	48170901	19:48170202-48170901	ENSG00000185453,ENSG00000105486
chr19	48190360	48190734	19:48190360-48190734	ENSG00000268583,ENSG00000280353,ENSG00000105483,ENSG00000185453,ENSG00000105486,ENSG00000269420,ENSG00000105507,ENSG00000169393,ENSG00000188334
chr19	48203780	48204339	19:48203780-48204339	ENSG00000268001,ENSG00000268583,ENSG00000280353,ENSG00000105483,ENSG00000185453,ENSG00000105486,ENSG00000269420,ENSG00000105507,ENSG00000169393,ENSG00000188334
chr19	48206441	48206694	19:48206441-48206694	ENSG00000268583,ENSG00000105483
chr19	48249449	48249726	19:48249449-48249726	ENSG00000268001,ENSG00000105483
chr19	48255556	48256088	19:48255556-48256088	ENSG00000268001,ENSG00000105483
chr19	48259656	48260450	19:48259656-48260450	ENSG00000178150,ENSG00000268186,ENSG00000268001,ENSG00000105483
chr19	48267029	48267357	19:48267029-48267357	ENSG00000178150,ENSG00000268186,ENSG00000268001,ENSG00000105483
chr19	48321212	48321577	19:48321212-48321577	ENSG00000142227,ENSG00000105479
chr19	48321795	48322290	19:48321795-48322290	ENSG00000142227,ENSG00000105479
chr19	48326012	48326253	19:48326012-48326253	ENSG00000142227,ENSG00000105479
chr19	48330078	48330513	19:48330078-48330513	ENSG00000142227,ENSG00000105479
chr19	48332786	48333323	19:48332786-48333323	ENSG00000142227,ENSG00000105479
chr19	48333849	48334257	19:48333849-48334257	ENSG00000142227,ENSG00000105479
chr19	48351284	48351666	19:48351284-48351666	ENSG00000105467,ENSG00000161558
chr19	48363039	48363412	19:48363039-48363412	ENSG00000105467,ENSG00000161558
chr19	48363805	48364481	19:48363805-48364481	ENSG00000105467,ENSG00000161558
chr19	48390576	48391782	19:48390576-48391782	ENSG00000105464,ENSG00000105438,ENSG00000105467
chr19	48398622	48399053	19:48398622-48399053	ENSG00000105464,ENSG00000105438
chr19	48399743	48400023	19:48399743-48400023	ENSG00000105464,ENSG00000105438
chr19	48415331	48415794	19:48415331-48415794	-
chr19	48419326	48419554	19:48419326-48419554	-
chr19	48445350	48446162	19:48445350-48446162	ENSG00000105443,ENSG00000268465,ENSG00000268530,ENSG00000182324,ENSG00000105447
chr19	48455227	48455573	19:48455227-48455573	ENSG00000105443,ENSG00000268465,ENSG00000268530,ENSG00000182324,ENSG00000105447
chr19	48468758	48469505	19:48468758-48469505	ENSG00000105443,ENSG00000268465,ENSG00000268530,ENSG00000182324,ENSG00000105447
chr19	48480185	48480385	19:48480185-48480385	ENSG00000105443
chr19	48481082	48481282	19:48481082-48481282	ENSG00000105443
chr19	48489819	48490053	19:48489819-48490053	-
chr19	48492768	48493724	19:48492768-48493724	ENSG00000142235
chr19	48501535	48501766	19:48501535-48501766	ENSG00000142235
chr19	48506181	48506440	19:48506181-48506440	ENSG00000142235
chr19	48510566	48510850	19:48510566-48510850	ENSG00000142235
chr19	48513854	48514106	19:48513854-48514106	ENSG00000142235
chr19	48574681	48575084	19:48574681-48575084	ENSG00000177202,ENSG00000088002,ENSG00000287603
chr19	48584311	48584627	19:48584311-48584627	ENSG00000177202,ENSG00000088002,ENSG00000287603
chr19	48588885	48589235	19:48588885-48589235	ENSG00000063177,ENSG00000177202,ENSG00000105523,ENSG00000088002,ENSG00000287603
chr19	48608782	48609037	19:48608782-48609037	ENSG00000063177,ENSG00000177202,ENSG00000105523,ENSG00000287603
chr19	48619015	48619744	19:48619015-48619744	ENSG00000063176,ENSG00000268093,ENSG00000063177,ENSG00000177202,ENSG00000105523
chr19	48624044	48624536	19:48624044-48624536	ENSG00000105516,ENSG00000063176,ENSG00000268093,ENSG00000063177,ENSG00000105523
chr19	48629790	48630277	19:48629790-48630277	ENSG00000232871,ENSG00000063180,ENSG00000105516,ENSG00000063176,ENSG00000268093
chr19	48630705	48631038	19:48630705-48631038	ENSG00000232871,ENSG00000063180,ENSG00000105516,ENSG00000063176,ENSG00000268093
chr19	48634408	48634782	19:48634408-48634782	ENSG00000232871,ENSG00000063180,ENSG00000105516,ENSG00000063176,ENSG00000268093
chr19	48635457	48635743	19:48635457-48635743	ENSG00000232871,ENSG00000063180,ENSG00000105516
chr19	48637383	48637911	19:48637383-48637911	ENSG00000232871,ENSG00000063180,ENSG00000105516,ENSG00000063176,ENSG00000268093
chr19	48644812	48645102	19:48644812-48645102	ENSG00000232871,ENSG00000063180,ENSG00000105516
chr19	48646520	48646866	19:48646520-48646866	ENSG00000176920,ENSG00000142233,ENSG00000232871,ENSG00000063180,ENSG00000105516
chr19	48652640	48652925	19:48652640-48652925	ENSG00000176920,ENSG00000063180
chr19	48660805	48661410	19:48660805-48661410	ENSG00000176920,ENSG00000142233
chr19	48675406	48675712	19:48675406-48675712	ENSG00000176920,ENSG00000142233,ENSG00000232871
chr19	48678230	48678513	19:48678230-48678513	ENSG00000176920,ENSG00000142233,ENSG00000232871
chr19	48713948	48714694	19:48713948-48714694	ENSG00000176909,ENSG00000176920
chr19	48720566	48721265	19:48720566-48721265	ENSG00000105538,ENSG00000176909,ENSG00000176920
chr19	48738686	48739221	19:48738686-48739221	ENSG00000182264,ENSG00000105538,ENSG00000176909,ENSG00000176920
chr19	48741499	48741785	19:48741499-48741785	ENSG00000182264,ENSG00000105538
chr19	48745254	48745521	19:48745254-48745521	ENSG00000105550,ENSG00000174951,ENSG00000182264,ENSG00000105538
chr19	48746855	48747459	19:48746855-48747459	ENSG00000105550,ENSG00000174951,ENSG00000182264,ENSG00000105538,ENSG00000176920
chr19	48752531	48753173	19:48752531-48753173	ENSG00000105550,ENSG00000174951,ENSG00000182264,ENSG00000105538,ENSG00000176920
chr19	48780826	48781090	19:48780826-48781090	-
chr19	48782475	48782773	19:48782475-48782773	ENSG00000206758
chr19	48788153	48788455	19:48788153-48788455	ENSG00000087076,ENSG00000206758
chr19	48795150	48795784	19:48795150-48795784	ENSG00000087076,ENSG00000286024,ENSG00000105552,ENSG00000206758
chr19	48806654	48806957	19:48806654-48806957	ENSG00000286024,ENSG00000105552
chr19	48810928	48811248	19:48810928-48811248	ENSG00000087076,ENSG00000286024,ENSG00000105552
chr19	48812145	48812603	19:48812145-48812603	ENSG00000087076,ENSG00000286024,ENSG00000105552
chr19	48835729	48836070	19:48835729-48836070	ENSG00000105559,ENSG00000087076,ENSG00000206758
chr19	48837077	48837444	19:48837077-48837444	ENSG00000105559,ENSG00000087076,ENSG00000105552,ENSG00000206758
chr19	48842521	48843051	19:48842521-48843051	ENSG00000105559,ENSG00000087076,ENSG00000206758
chr19	48844438	48844759	19:48844438-48844759	ENSG00000105559,ENSG00000087076,ENSG00000206758
chr19	48858636	48858937	19:48858636-48858937	ENSG00000105559
chr19	48859231	48859584	19:48859231-48859584	ENSG00000105559
chr19	48860043	48860419	19:48860043-48860419	ENSG00000105559
chr19	48867135	48867419	19:48867135-48867419	ENSG00000087074,ENSG00000105559
chr19	48872116	48872508	19:48872116-48872508	ENSG00000087074,ENSG00000105559
chr19	48873021	48873230	19:48873021-48873230	ENSG00000087074
chr19	48873444	48873877	19:48873444-48873877	ENSG00000087074,ENSG00000105559
chr19	48876302	48876600	19:48876302-48876600	ENSG00000087074
chr19	48878435	48879037	19:48878435-48879037	ENSG00000104804,ENSG00000087074
chr19	48890592	48890829	19:48890592-48890829	ENSG00000104804
chr19	48891869	48892285	19:48891869-48892285	ENSG00000104805,ENSG00000104804
chr19	48896185	48896439	19:48896185-48896439	ENSG00000104805,ENSG00000104804
chr19	48899908	48900480	19:48899908-48900480	ENSG00000235191,ENSG00000104805,ENSG00000104804
chr19	48901172	48901391	19:48901172-48901391	ENSG00000104805,ENSG00000104804
chr19	48902378	48902599	19:48902378-48902599	ENSG00000104805,ENSG00000104804
chr19	48913152	48913424	19:48913152-48913424	ENSG00000235191,ENSG00000104805
chr19	48918838	48919094	19:48918838-48919094	ENSG00000260366,ENSG00000235191,ENSG00000104805
chr19	48926066	48926317	19:48926066-48926317	ENSG00000104808,ENSG00000260366,ENSG00000235191
chr19	48933373	48933829	19:48933373-48933829	ENSG00000087088,ENSG00000104808,ENSG00000260366,ENSG00000235191,ENSG00000104805
chr19	48953968	48954199	19:48953968-48954199	ENSG00000087088
chr19	48954345	48955034	19:48954345-48955034	ENSG00000267898,ENSG00000087088,ENSG00000104808,ENSG00000260366
chr19	48962337	48962664	19:48962337-48962664	ENSG00000087086,ENSG00000267898,ENSG00000087088
chr19	48963789	48964189	19:48963789-48964189	ENSG00000087086,ENSG00000267898,ENSG00000087088
chr19	48965029	48965432	19:48965029-48965432	ENSG00000104812,ENSG00000087086,ENSG00000267898
chr19	48965846	48966099	19:48965846-48966099	ENSG00000104812,ENSG00000087086,ENSG00000267898
chr19	48970948	48971270	19:48970948-48971270	ENSG00000104812,ENSG00000087086
chr19	48976085	48976532	19:48976085-48976532	ENSG00000183207,ENSG00000104812,ENSG00000087086
chr19	48977721	48978084	19:48977721-48978084	ENSG00000104812,ENSG00000087086
chr19	48983530	48983793	19:48983530-48983793	ENSG00000183207,ENSG00000104812
chr19	48993122	48994019	19:48993122-48994019	ENSG00000273898,ENSG00000183207,ENSG00000104812
chr19	48999804	49000077	19:48999804-49000077	ENSG00000273898,ENSG00000183207,ENSG00000104812
chr19	49017903	49018205	19:49017903-49018205	ENSG00000213030,ENSG00000267099,ENSG00000267019,ENSG00000104827,ENSG00000268655,ENSG00000104826,ENSG00000273898,ENSG00000183207
chr19	49019397	49019687	19:49019397-49019687	ENSG00000213030,ENSG00000267099,ENSG00000267019,ENSG00000104827,ENSG00000268655,ENSG00000104826,ENSG00000273898,ENSG00000183207
chr19	49031665	49032039	19:49031665-49032039	ENSG00000235555,ENSG00000225950,ENSG00000283251,ENSG00000283663,ENSG00000196337,ENSG00000269706,ENSG00000213030,ENSG00000189052,ENSG00000268669,ENSG00000267685,ENSG00000267631,ENSG00000104818,ENSG00000267099,ENSG00000267019,ENSG00000267335,ENSG00000104827,ENSG00000268655,ENSG00000104826,ENSG00000273898
chr19	49036811	49037127	19:49036811-49037127	ENSG00000104848,ENSG00000225950,ENSG00000283251,ENSG00000283663,ENSG00000196337,ENSG00000269706,ENSG00000213030,ENSG00000189052,ENSG00000268669,ENSG00000267685,ENSG00000267631,ENSG00000104818,ENSG00000267099,ENSG00000267019,ENSG00000267335,ENSG00000104827,ENSG00000273898
chr19	49056097	49056413	19:49056097-49056413	ENSG00000104848,ENSG00000268287,ENSG00000225950,ENSG00000268108,ENSG00000283251,ENSG00000283663,ENSG00000196337,ENSG00000269706,ENSG00000213030
chr19	49074929	49075191	19:49074929-49075191	ENSG00000104852,ENSG00000265675,ENSG00000104848,ENSG00000268287,ENSG00000225950,ENSG00000268108,ENSG00000283663
chr19	49084993	49085822	19:49084993-49085822	ENSG00000104852,ENSG00000265675,ENSG00000104848,ENSG00000283663
chr19	49097790	49098181	19:49097790-49098181	ENSG00000104863,ENSG00000104852,ENSG00000265675,ENSG00000104848,ENSG00000283663
chr19	49106534	49106981	19:49106534-49106981	ENSG00000221916,ENSG00000104863,ENSG00000104852
chr19	49114170	49114606	19:49114170-49114606	ENSG00000177380,ENSG00000221916,ENSG00000104863,ENSG00000104852
chr19	49118645	49119445	19:49118645-49119445	ENSG00000177380,ENSG00000221916,ENSG00000104863,ENSG00000104852
chr19	49127862	49128598	19:49127862-49128598	ENSG00000177380,ENSG00000221916,ENSG00000104863
chr19	49133350	49134039	19:49133350-49134039	ENSG00000177380,ENSG00000221916
chr19	49142848	49143239	19:49142848-49143239	ENSG00000269009,ENSG00000130529,ENSG00000130528,ENSG00000177380,ENSG00000221916,ENSG00000104863,ENSG00000104848,ENSG00000283663
chr19	49149140	49149764	19:49149140-49149764	ENSG00000130529,ENSG00000130528,ENSG00000177380,ENSG00000221916,ENSG00000104852,ENSG00000104848
chr19	49157542	49157905	19:49157542-49157905	ENSG00000130529,ENSG00000130528
chr19	49208155	49208621	19:49208155-49208621	ENSG00000269009,ENSG00000130529,ENSG00000283663
chr19	49210460	49210672	19:49210460-49210672	ENSG00000269009,ENSG00000130529
chr19	49226058	49226294	19:49226058-49226294	ENSG00000235555,ENSG00000269009
chr19	49301299	49301591	19:49301299-49301591	ENSG00000197813,ENSG00000265407,ENSG00000063127,ENSG00000235555,ENSG00000269009
chr19	49331673	49331917	19:49331673-49331917	ENSG00000104894,ENSG00000197813,ENSG00000063127,ENSG00000235555,ENSG00000269009
chr19	49363384	49363812	19:49363384-49363812	ENSG00000104901,ENSG00000268157,ENSG00000074219,ENSG00000104894,ENSG00000197813
chr19	49391925	49392220	19:49391925-49392220	ENSG00000104888,ENSG00000261949,ENSG00000142538,ENSG00000161609,ENSG00000268686,ENSG00000197813,ENSG00000235555,ENSG00000269009
chr19	49422377	49422643	19:49422377-49422643	ENSG00000261949,ENSG00000142538
chr19	49436345	49436629	19:49436345-49436629	ENSG00000104888,ENSG00000261949,ENSG00000142538
chr19	49442785	49443027	19:49442785-49443027	ENSG00000104872,ENSG00000104888
chr19	49443409	49444061	19:49443409-49444061	ENSG00000161618,ENSG00000104872,ENSG00000104888,ENSG00000261949,ENSG00000142538,ENSG00000161609,ENSG00000268686,ENSG00000104901,ENSG00000197813,ENSG00000235555,ENSG00000269009
chr19	49451681	49452129	19:49451681-49452129	ENSG00000269469,ENSG00000161618,ENSG00000104872
chr19	49453036	49453694	19:49453036-49453694	ENSG00000269469,ENSG00000161618,ENSG00000104872
chr19	49468958	49469420	19:49468958-49469420	ENSG00000273189,ENSG00000090554,ENSG00000269469,ENSG00000161618,ENSG00000104872
chr19	49470351	49470556	19:49470351-49470556	ENSG00000273189,ENSG00000090554,ENSG00000161618
chr19	49473993	49474572	19:49473993-49474572	ENSG00000201675,ENSG00000142541,ENSG00000273189,ENSG00000090554,ENSG00000269469,ENSG00000161618
chr19	49476326	49476562	19:49476326-49476562	ENSG00000273189,ENSG00000090554
chr19	49487140	49487746	19:49487140-49487746	ENSG00000200530,ENSG00000142534,ENSG00000200259,ENSG00000202503,ENSG00000199631,ENSG00000201675,ENSG00000142541,ENSG00000273189,ENSG00000090554
chr19	49495864	49496545	19:49495864-49496545	ENSG00000268681,ENSG00000207782,ENSG00000200530,ENSG00000142534,ENSG00000200259,ENSG00000202503,ENSG00000199631,ENSG00000201675,ENSG00000142541
chr19	49497303	49497612	19:49497303-49497612	ENSG00000268681,ENSG00000207782,ENSG00000200530,ENSG00000142534,ENSG00000200259,ENSG00000202503,ENSG00000199631,ENSG00000201675,ENSG00000142541
chr19	49506625	49506949	19:49506625-49506949	ENSG00000224420,ENSG00000207073,ENSG00000104870,ENSG00000268681,ENSG00000207782,ENSG00000200530,ENSG00000142534
chr19	49527744	49528133	19:49527744-49528133	ENSG00000224420,ENSG00000268636,ENSG00000207073,ENSG00000142552,ENSG00000104870,ENSG00000268681,ENSG00000207782,ENSG00000200530,ENSG00000142534
chr19	49533739	49534462	19:49533739-49534462	ENSG00000207073,ENSG00000142552,ENSG00000104870
chr19	49546996	49547323	19:49546996-49547323	ENSG00000207073,ENSG00000142552,ENSG00000104870,ENSG00000268681,ENSG00000207782,ENSG00000200530,ENSG00000142534
chr19	49555944	49556239	19:49555944-49556239	ENSG00000207073,ENSG00000142546
chr19	49570151	49570522	19:49570151-49570522	ENSG00000224420,ENSG00000268636,ENSG00000126460,ENSG00000207073,ENSG00000142546,ENSG00000104870,ENSG00000268681,ENSG00000207782,ENSG00000200530,ENSG00000142534
chr19	49580249	49580791	19:49580249-49580791	ENSG00000268677,ENSG00000224420,ENSG00000126457,ENSG00000268636,ENSG00000126464,ENSG00000126460,ENSG00000207073,ENSG00000142546
chr19	49589981	49590479	19:49589981-49590479	ENSG00000126461,ENSG00000126458,ENSG00000268636,ENSG00000126464,ENSG00000126460,ENSG00000142546
chr19	49593349	49593915	19:49593349-49593915	ENSG00000224420,ENSG00000126457,ENSG00000126461,ENSG00000126458,ENSG00000268636,ENSG00000126464,ENSG00000126460,ENSG00000142546
chr19	49640008	49640853	19:49640008-49640853	ENSG00000126457,ENSG00000126453,ENSG00000126456,ENSG00000126461,ENSG00000126458,ENSG00000268636
chr19	49641736	49642349	19:49641736-49642349	ENSG00000126457,ENSG00000126453,ENSG00000126456,ENSG00000126461,ENSG00000126458,ENSG00000268636
chr19	49647596	49647796	19:49647596-49647796	ENSG00000126461,ENSG00000126458,ENSG00000268636
chr19	49659855	49660065	19:49659855-49660065	ENSG00000126453,ENSG00000126456,ENSG00000268636
chr19	49664098	49664806	19:49664098-49664806	ENSG00000224420,ENSG00000126453,ENSG00000126456,ENSG00000126461,ENSG00000126458,ENSG00000268636
chr19	49665559	49666139	19:49665559-49666139	ENSG00000224420,ENSG00000126457,ENSG00000126453,ENSG00000126456
chr19	49676368	49677289	19:49676368-49677289	ENSG00000169169,ENSG00000268677,ENSG00000224420,ENSG00000274306,ENSG00000126457,ENSG00000126453,ENSG00000126456
chr19	49717482	49717847	19:49717482-49717847	ENSG00000206599,ENSG00000243829,ENSG00000169169,ENSG00000268677,ENSG00000224420,ENSG00000274306
chr19	49746140	49746623	19:49746140-49746623	ENSG00000284114,ENSG00000206599,ENSG00000126467,ENSG00000243829,ENSG00000169169,ENSG00000268677,ENSG00000224420
chr19	49766249	49767095	19:49766249-49767095	ENSG00000269194,ENSG00000196961,ENSG00000206599,ENSG00000126467,ENSG00000169169,ENSG00000268677,ENSG00000224420
chr19	49773052	49773376	19:49773052-49773376	ENSG00000196961,ENSG00000206599
chr19	49775726	49776365	19:49775726-49776365	ENSG00000284114,ENSG00000269194,ENSG00000276270,ENSG00000196961,ENSG00000206599,ENSG00000169169,ENSG00000268677,ENSG00000224420
chr19	49793495	49793729	19:49793495-49793729	ENSG00000269194,ENSG00000276270,ENSG00000196961
chr19	49799842	49800042	19:49799842-49800042	ENSG00000269194,ENSG00000276270,ENSG00000196961
chr19	49808710	49809090	19:49808710-49809090	ENSG00000269194,ENSG00000010361,ENSG00000196961
chr19	49813226	49813829	19:49813226-49813829	ENSG00000104973,ENSG00000269194,ENSG00000010361
chr19	49817336	49817728	19:49817336-49817728	ENSG00000284114,ENSG00000104973,ENSG00000269194,ENSG00000010361
chr19	49817891	49818446	19:49817891-49818446	ENSG00000284114,ENSG00000104973,ENSG00000010361
chr19	49820253	49820635	19:49820253-49820635	ENSG00000284114,ENSG00000104973,ENSG00000010361
chr19	49850453	49851389	19:49850453-49851389	ENSG00000039650,ENSG00000269352,ENSG00000265954,ENSG00000268047,ENSG00000104960,ENSG00000268006,ENSG00000284114,ENSG00000104973
chr19	49865373	49865624	19:49865373-49865624	ENSG00000104946,ENSG00000204673,ENSG00000039650,ENSG00000269352,ENSG00000265954,ENSG00000268047,ENSG00000104960,ENSG00000268006
chr19	49867122	49867704	19:49867122-49867704	ENSG00000104946,ENSG00000204673,ENSG00000039650,ENSG00000269352,ENSG00000265954,ENSG00000268047,ENSG00000104960,ENSG00000268006
chr19	49869337	49870017	19:49869337-49870017	ENSG00000104946,ENSG00000204673,ENSG00000039650,ENSG00000269352,ENSG00000265954,ENSG00000268047,ENSG00000104960,ENSG00000268006
chr19	49876528	49876945	19:49876528-49876945	ENSG00000284394,ENSG00000104946,ENSG00000204673,ENSG00000039650
chr19	49877221	49878265	19:49877221-49878265	ENSG00000284394,ENSG00000104946,ENSG00000204673,ENSG00000039650
chr19	49890031	49890393	19:49890031-49890393	ENSG00000169136,ENSG00000269179,ENSG00000213024,ENSG00000104951,ENSG00000284394,ENSG00000104946,ENSG00000204673
chr19	49890531	49890976	19:49890531-49890976	ENSG00000104951,ENSG00000284394,ENSG00000104946
chr19	49929020	49929296	19:49929020-49929296	ENSG00000283842,ENSG00000169136,ENSG00000213024,ENSG00000104951
chr19	49929377	49930242	19:49929377-49930242	ENSG00000161643,ENSG00000221125,ENSG00000161640,ENSG00000283842,ENSG00000169136,ENSG00000269179,ENSG00000213024,ENSG00000104951
chr19	49937690	49937982	19:49937690-49937982	ENSG00000276729,ENSG00000161643,ENSG00000221125,ENSG00000161640,ENSG00000283842,ENSG00000169136,ENSG00000269179,ENSG00000213024,ENSG00000104951
chr19	49983674	49983972	19:49983674-49983972	ENSG00000267890,ENSG00000276729,ENSG00000105053,ENSG00000161643,ENSG00000221125,ENSG00000161640,ENSG00000283842,ENSG00000269179
chr19	49997709	49998022	19:49997709-49998022	ENSG00000267890,ENSG00000276729,ENSG00000105053,ENSG00000161643,ENSG00000221125,ENSG00000161640,ENSG00000269179
chr19	50025063	50026182	19:50025063-50026182	ENSG00000267890,ENSG00000142528,ENSG00000276729,ENSG00000105053,ENSG00000161643,ENSG00000161640
chr19	50050369	50050691	19:50050369-50050691	ENSG00000267890,ENSG00000269540,ENSG00000204666,ENSG00000269091,ENSG00000142528,ENSG00000276729,ENSG00000105053,ENSG00000161640,ENSG00000269179
chr19	50050930	50051291	19:50050930-50051291	ENSG00000267890,ENSG00000269540,ENSG00000204666,ENSG00000269091,ENSG00000142528,ENSG00000276729,ENSG00000105053,ENSG00000161640,ENSG00000269179
chr19	50090762	50090986	19:50090762-50090986	-
chr19	50147964	50148481	19:50147964-50148481	ENSG00000267815,ENSG00000161652,ENSG00000287001,ENSG00000267890
chr19	50264597	50264880	19:50264597-50264880	ENSG00000267815,ENSG00000276002,ENSG00000105357,ENSG00000161652
chr19	50266946	50267216	19:50266946-50267216	ENSG00000267815,ENSG00000276002,ENSG00000105357,ENSG00000161652
chr19	50269652	50270034	19:50269652-50270034	ENSG00000267815,ENSG00000276002,ENSG00000105357,ENSG00000161652
chr19	50328963	50329719	19:50328963-50329719	ENSG00000131401,ENSG00000131408,ENSG00000131398,ENSG00000267815
chr19	50333426	50333931	19:50333426-50333931	ENSG00000131401,ENSG00000131408,ENSG00000131398,ENSG00000267815
chr19	50357086	50357304	19:50357086-50357304	ENSG00000269392,ENSG00000131400,ENSG00000131401,ENSG00000131408
chr19	50357551	50358087	19:50357551-50358087	ENSG00000269392,ENSG00000131400,ENSG00000131401,ENSG00000131408
chr19	50368587	50369073	19:50368587-50369073	ENSG00000268518,ENSG00000086967,ENSG00000269404,ENSG00000142539,ENSG00000269392,ENSG00000131400,ENSG00000131408
chr19	50369215	50369535	19:50369215-50369535	ENSG00000268518,ENSG00000086967,ENSG00000269404,ENSG00000142539,ENSG00000062822,ENSG00000269392,ENSG00000131400,ENSG00000131401,ENSG00000131408,ENSG00000261341
chr19	50376212	50377850	19:50376212-50377850	ENSG00000062822,ENSG00000131408
chr19	50383794	50384452	19:50383794-50384452	ENSG00000062822,ENSG00000131408
chr19	50414765	50415099	19:50414765-50415099	ENSG00000269404,ENSG00000142539,ENSG00000062822,ENSG00000269392,ENSG00000131400
chr19	50431613	50432171	19:50431613-50432171	ENSG00000268518,ENSG00000086967,ENSG00000269404,ENSG00000142539,ENSG00000062822
chr19	50461312	50461529	19:50461312-50461529	ENSG00000268518,ENSG00000161671,ENSG00000142530,ENSG00000086967,ENSG00000269392
chr19	50466386	50466740	19:50466386-50466740	ENSG00000268518,ENSG00000268854,ENSG00000161671,ENSG00000142530,ENSG00000086967
chr19	50476220	50476843	19:50476220-50476843	ENSG00000268518,ENSG00000268854,ENSG00000161671,ENSG00000142530
chr19	50511008	50511707	19:50511008-50511707	ENSG00000204653,ENSG00000161677,ENSG00000268518,ENSG00000161671,ENSG00000142530
chr19	50537734	50538016	19:50537734-50538016	ENSG00000268231,ENSG00000131409,ENSG00000268518,ENSG00000269565,ENSG00000261341
chr19	50556594	50556899	19:50556594-50556899	ENSG00000268231,ENSG00000131409
chr19	50607994	50608427	19:50607994-50608427	ENSG00000131409,ENSG00000213023,ENSG00000269565,ENSG00000261341,ENSG00000142513,ENSG00000268375,ENSG00000167751,ENSG00000167754,ENSG00000269495,ENSG00000169035,ENSG00000278617
chr19	50658079	50658528	19:50658079-50658528	ENSG00000213023,ENSG00000235034,ENSG00000161681,ENSG00000269565,ENSG00000261341,ENSG00000167751,ENSG00000169035
chr19	50659010	50659288	19:50659010-50659288	ENSG00000213023,ENSG00000235034,ENSG00000161681
chr19	50679387	50679700	19:50679387-50679700	ENSG00000213023,ENSG00000161681,ENSG00000269565,ENSG00000261341,ENSG00000142513,ENSG00000268375,ENSG00000167751
chr19	50724489	50725296	19:50724489-50725296	ENSG00000213023,ENSG00000161681,ENSG00000105472,ENSG00000269565,ENSG00000261341,ENSG00000142513,ENSG00000268375,ENSG00000167751
chr19	50772490	50772696	19:50772490-50772696	ENSG00000269565,ENSG00000142511,ENSG00000261341,ENSG00000142513,ENSG00000268375
chr19	50804558	50805245	19:50804558-50805245	ENSG00000269565,ENSG00000261341,ENSG00000142513,ENSG00000268375,ENSG00000167747,ENSG00000221381,ENSG00000221241,ENSG00000220988,ENSG00000284711,ENSG00000180279,ENSG00000167748,ENSG00000142515,ENSG00000167751,ENSG00000197588
chr19	50818296	50818599	19:50818296-50818599	ENSG00000269565,ENSG00000261341,ENSG00000142513,ENSG00000268375,ENSG00000284711,ENSG00000180279,ENSG00000167748,ENSG00000174562,ENSG00000267968,ENSG00000142515,ENSG00000167751,ENSG00000197588
chr19	50835805	50836291	19:50835805-50836291	ENSG00000269565,ENSG00000261341,ENSG00000142513,ENSG00000268375,ENSG00000180279,ENSG00000167748,ENSG00000174562,ENSG00000267968,ENSG00000142515,ENSG00000167751,ENSG00000197588,ENSG00000167755,ENSG00000279676,ENSG00000267879,ENSG00000169035
chr19	50909378	50909719	19:50909378-50909719	ENSG00000142515,ENSG00000167751,ENSG00000197588,ENSG00000167749,ENSG00000167754,ENSG00000269495,ENSG00000167755,ENSG00000279676,ENSG00000267879
chr19	50922287	50922607	19:50922287-50922607	ENSG00000261341,ENSG00000142513,ENSG00000268375,ENSG00000142515,ENSG00000167751,ENSG00000197588,ENSG00000167749,ENSG00000228674,ENSG00000167754,ENSG00000269495,ENSG00000167755,ENSG00000279676,ENSG00000267879,ENSG00000169035,ENSG00000129451,ENSG00000268739,ENSG00000167757,ENSG00000186474,ENSG00000268906,ENSG00000268390,ENSG00000167759
chr19	50929874	50930157	19:50929874-50930157	ENSG00000167751,ENSG00000197588,ENSG00000228674,ENSG00000167754,ENSG00000269495,ENSG00000167755,ENSG00000279676,ENSG00000267879,ENSG00000169035,ENSG00000129451,ENSG00000268739,ENSG00000167757,ENSG00000186474,ENSG00000268906,ENSG00000268390
chr19	51002595	51002984	19:51002595-51002984	ENSG00000167754,ENSG00000269495,ENSG00000167755,ENSG00000279676,ENSG00000267879,ENSG00000169035,ENSG00000129455,ENSG00000269741,ENSG00000213022,ENSG00000129451,ENSG00000268739,ENSG00000167757,ENSG00000186474,ENSG00000268906,ENSG00000268390,ENSG00000167759
chr19	51094846	51095046	19:51094846-51095046	ENSG00000279676,ENSG00000169035,ENSG00000129451,ENSG00000268739,ENSG00000167757,ENSG00000186474,ENSG00000268906,ENSG00000268390,ENSG00000167759,ENSG00000129437,ENSG00000268581,ENSG00000129450,ENSG00000267990,ENSG00000267895
chr19	51097435	51097725	19:51097435-51097725	ENSG00000167754,ENSG00000269495,ENSG00000167755,ENSG00000279676,ENSG00000267879,ENSG00000169035,ENSG00000129451,ENSG00000268739,ENSG00000167757,ENSG00000186474,ENSG00000268906,ENSG00000268390,ENSG00000167759,ENSG00000129437,ENSG00000142544,ENSG00000268581,ENSG00000129450,ENSG00000267990,ENSG00000168995,ENSG00000267895,ENSG00000268652,ENSG00000269253,ENSG00000278617,ENSG00000105383
chr19	51107884	51108801	19:51107884-51108801	ENSG00000167754,ENSG00000269495,ENSG00000167755,ENSG00000279676,ENSG00000267879,ENSG00000169035,ENSG00000129451,ENSG00000268739,ENSG00000167757,ENSG00000186474,ENSG00000268906,ENSG00000268390,ENSG00000167759,ENSG00000129437,ENSG00000142544,ENSG00000268581,ENSG00000129450,ENSG00000267990,ENSG00000168995,ENSG00000267895,ENSG00000269072,ENSG00000268336,ENSG00000268652,ENSG00000269253,ENSG00000278617,ENSG00000268849,ENSG00000105383,ENSG00000179213,ENSG00000268595,ENSG00000268318
chr19	51158460	51159089	19:51158460-51159089	ENSG00000279676,ENSG00000169035,ENSG00000129451,ENSG00000167757,ENSG00000186474,ENSG00000268906,ENSG00000268390,ENSG00000167759,ENSG00000268581,ENSG00000129450,ENSG00000267990,ENSG00000168995,ENSG00000267895,ENSG00000269072,ENSG00000269681,ENSG00000171101,ENSG00000268336,ENSG00000268652,ENSG00000269253,ENSG00000278617,ENSG00000268849,ENSG00000105383,ENSG00000179213,ENSG00000268595,ENSG00000268318,ENSG00000269021
chr19	51169345	51169651	19:51169345-51169651	ENSG00000167754,ENSG00000269495,ENSG00000279676,ENSG00000169035,ENSG00000129451,ENSG00000268739,ENSG00000167757,ENSG00000186474,ENSG00000268906,ENSG00000268390,ENSG00000167759,ENSG00000268581,ENSG00000129450,ENSG00000267990,ENSG00000168995,ENSG00000267895,ENSG00000269072,ENSG00000269681,ENSG00000171101,ENSG00000268336,ENSG00000268652,ENSG00000269253,ENSG00000278617,ENSG00000268849,ENSG00000105383,ENSG00000179213,ENSG00000268595,ENSG00000268318,ENSG00000269021
chr19	51327727	51328077	19:51327727-51328077	ENSG00000269072,ENSG00000268336,ENSG00000268652,ENSG00000269253,ENSG00000278617,ENSG00000268849,ENSG00000105383,ENSG00000179213,ENSG00000268595,ENSG00000268318,ENSG00000269021,ENSG00000142549,ENSG00000186806,ENSG00000105366,ENSG00000286236,ENSG00000171049
chr19	51338845	51339304	19:51338845-51339304	ENSG00000268595,ENSG00000268318,ENSG00000269021,ENSG00000142549,ENSG00000186806,ENSG00000267905,ENSG00000269403,ENSG00000268520,ENSG00000160318
chr19	51339643	51340373	19:51339643-51340373	ENSG00000268595,ENSG00000268318,ENSG00000269021,ENSG00000142549,ENSG00000186806,ENSG00000267905,ENSG00000267984,ENSG00000105379,ENSG00000269403,ENSG00000268520,ENSG00000160318
chr19	51350509	51351237	19:51350509-51351237	ENSG00000268652,ENSG00000269253,ENSG00000278617,ENSG00000105383,ENSG00000179213,ENSG00000268595,ENSG00000268318,ENSG00000269021,ENSG00000142549,ENSG00000186806,ENSG00000267905,ENSG00000267984,ENSG00000105379,ENSG00000269403,ENSG00000268520,ENSG00000160318,ENSG00000105374,ENSG00000105366
chr19	51366235	51366686	19:51366235-51366686	ENSG00000186806,ENSG00000267905,ENSG00000105379,ENSG00000269403,ENSG00000268520,ENSG00000160318,ENSG00000105374,ENSG00000262874,ENSG00000268889
chr19	51367444	51368128	19:51367444-51368128	ENSG00000186806,ENSG00000267905,ENSG00000105379,ENSG00000269403,ENSG00000268520,ENSG00000160318,ENSG00000105374
chr19	51394094	51394635	19:51394094-51394635	ENSG00000278617,ENSG00000268595,ENSG00000268318,ENSG00000105379,ENSG00000269403,ENSG00000268520,ENSG00000160318,ENSG00000105374,ENSG00000105370,ENSG00000262874,ENSG00000268889,ENSG00000268144,ENSG00000105366
chr19	51395410	51395780	19:51395410-51395780	ENSG00000105370,ENSG00000262874,ENSG00000268889,ENSG00000268144
chr19	51407792	51408167	19:51407792-51408167	ENSG00000268652,ENSG00000269253,ENSG00000278617,ENSG00000179213,ENSG00000268595,ENSG00000268318,ENSG00000269021,ENSG00000142549,ENSG00000186806,ENSG00000262874,ENSG00000268889,ENSG00000268144,ENSG00000142512,ENSG00000254760,ENSG00000255441,ENSG00000268711,ENSG00000105366,ENSG00000171051
chr19	51421957	51422298	19:51421957-51422298	ENSG00000105383,ENSG00000179213,ENSG00000268595,ENSG00000268318,ENSG00000269021,ENSG00000142512,ENSG00000254760,ENSG00000255441,ENSG00000268711,ENSG00000105366,ENSG00000286236,ENSG00000171049,ENSG00000273837
chr19	51438251	51438580	19:51438251-51438580	ENSG00000268652,ENSG00000269253,ENSG00000105383,ENSG00000179213,ENSG00000268595,ENSG00000268318,ENSG00000269021,ENSG00000186806,ENSG00000142512,ENSG00000255441,ENSG00000268711,ENSG00000269181,ENSG00000105366,ENSG00000171049
chr19	51439000	51439267	19:51439000-51439267	ENSG00000268595,ENSG00000268318,ENSG00000269021,ENSG00000268711,ENSG00000269181,ENSG00000105366
chr19	51472973	51473302	19:51472973-51473302	ENSG00000278617,ENSG00000105383,ENSG00000268595,ENSG00000268318,ENSG00000269021,ENSG00000105366,ENSG00000268957,ENSG00000213822,ENSG00000269483,ENSG00000268316,ENSG00000187474,ENSG00000286236,ENSG00000171049,ENSG00000171051,ENSG00000243469,ENSG00000254415,ENSG00000273837,ENSG00000244071,ENSG00000105501,ENSG00000268500
chr19	51507935	51508493	19:51507935-51508493	ENSG00000268595,ENSG00000268318,ENSG00000269021,ENSG00000105366,ENSG00000254521,ENSG00000268839,ENSG00000269580,ENSG00000268777,ENSG00000171049,ENSG00000171051,ENSG00000273837
chr19	51511433	51511640	19:51511433-51511640	ENSG00000254521,ENSG00000268839,ENSG00000269580,ENSG00000268777
chr19	51514916	51515248	19:51514916-51515248	ENSG00000278617,ENSG00000268849,ENSG00000105383,ENSG00000179213,ENSG00000268595,ENSG00000268318,ENSG00000269021,ENSG00000105366,ENSG00000254521,ENSG00000268839,ENSG00000269580,ENSG00000105492,ENSG00000268777,ENSG00000187474,ENSG00000286236,ENSG00000171049,ENSG00000171051,ENSG00000243469,ENSG00000254415,ENSG00000273837,ENSG00000244071,ENSG00000105501,ENSG00000268500
chr19	51524790	51525162	19:51524790-51525162	ENSG00000105492,ENSG00000268777
chr19	51525579	51525928	19:51525579-51525928	ENSG00000105492
chr19	51541637	51541906	19:51541637-51541906	ENSG00000105492
chr19	51546653	51547268	19:51546653-51547268	ENSG00000268849,ENSG00000105383,ENSG00000179213,ENSG00000268595,ENSG00000268318,ENSG00000269021,ENSG00000105492,ENSG00000269130,ENSG00000268267,ENSG00000269483,ENSG00000268316,ENSG00000286236,ENSG00000171049,ENSG00000171051,ENSG00000273837,ENSG00000244071,ENSG00000268500
chr19	51547694	51548178	19:51547694-51548178	ENSG00000268849,ENSG00000179213,ENSG00000105492,ENSG00000269130,ENSG00000268267,ENSG00000286236,ENSG00000171049,ENSG00000171051,ENSG00000273837,ENSG00000244071,ENSG00000268500
chr19	51553113	51553521	19:51553113-51553521	ENSG00000269130,ENSG00000268267,ENSG00000273837,ENSG00000244071
chr19	51564801	51565055	19:51564801-51565055	ENSG00000269130,ENSG00000268267,ENSG00000105497,ENSG00000273837,ENSG00000244071
chr19	51570999	51571428	19:51570999-51571428	ENSG00000269130,ENSG00000268267,ENSG00000105497,ENSG00000269388,ENSG00000171051,ENSG00000273837,ENSG00000244071,ENSG00000268500,ENSG00000267808
chr19	51572419	51572719	19:51572419-51572719	ENSG00000269130,ENSG00000268267,ENSG00000105497,ENSG00000273837,ENSG00000244071
chr19	51594095	51594737	19:51594095-51594737	ENSG00000105497,ENSG00000269388,ENSG00000269483,ENSG00000268316,ENSG00000187474,ENSG00000286236,ENSG00000171049,ENSG00000171051,ENSG00000105509,ENSG00000243469,ENSG00000254415,ENSG00000273837,ENSG00000244071,ENSG00000105501,ENSG00000268500,ENSG00000267808
chr19	51607972	51608294	19:51607972-51608294	ENSG00000269388,ENSG00000286236,ENSG00000171049,ENSG00000171051,ENSG00000243469,ENSG00000254415,ENSG00000273837,ENSG00000244071,ENSG00000105501,ENSG00000268500,ENSG00000267808
chr19	51656969	51657277	19:51656969-51657277	ENSG00000187474,ENSG00000286236,ENSG00000171049,ENSG00000171051,ENSG00000105509,ENSG00000243469,ENSG00000254415,ENSG00000273837,ENSG00000244071,ENSG00000105501,ENSG00000268500
chr19	51661030	51661297	19:51661030-51661297	ENSG00000187474,ENSG00000286236,ENSG00000171049,ENSG00000171051,ENSG00000105509,ENSG00000208008,ENSG00000198972,ENSG00000207550,ENSG00000269959,ENSG00000243469,ENSG00000254415,ENSG00000273837,ENSG00000244071,ENSG00000105501,ENSG00000268500
chr19	51703822	51704463	19:51703822-51704463	ENSG00000269483,ENSG00000268316,ENSG00000187474,ENSG00000286236,ENSG00000171049,ENSG00000171051,ENSG00000105509,ENSG00000208008,ENSG00000198972,ENSG00000207550,ENSG00000182310,ENSG00000269959
chr19	51887788	51888225	19:51887788-51888225	ENSG00000269235,ENSG00000176024,ENSG00000283285,ENSG00000198093,ENSG00000268095,ENSG00000283236,ENSG00000269483,ENSG00000268316,ENSG00000161551,ENSG00000187474
chr19	51904522	51904722	19:51904522-51904722	ENSG00000269235,ENSG00000283285,ENSG00000198093,ENSG00000268095,ENSG00000283236,ENSG00000161551
chr19	51904850	51905210	19:51904850-51905210	ENSG00000260160,ENSG00000269235,ENSG00000176024,ENSG00000283285,ENSG00000198093,ENSG00000268095,ENSG00000283236,ENSG00000269483,ENSG00000268316,ENSG00000161551,ENSG00000187474
chr19	51926887	51927691	19:51926887-51927691	ENSG00000269235,ENSG00000176024,ENSG00000283285,ENSG00000198093,ENSG00000283236,ENSG00000269483,ENSG00000268316
chr19	51986696	51987105	19:51986696-51987105	ENSG00000270248,ENSG00000260160,ENSG00000275055,ENSG00000142556,ENSG00000197619,ENSG00000256683,ENSG00000269235,ENSG00000176024,ENSG00000283285,ENSG00000283236,ENSG00000269483,ENSG00000268316
chr19	52007919	52008577	19:52007919-52008577	ENSG00000260160,ENSG00000275055,ENSG00000142556,ENSG00000197619,ENSG00000256683,ENSG00000269235
chr19	52028056	52028778	19:52028056-52028778	ENSG00000270248,ENSG00000260160,ENSG00000275055,ENSG00000256087,ENSG00000142556,ENSG00000197619,ENSG00000256683,ENSG00000269235
chr19	52048514	52049479	19:52048514-52049479	ENSG00000270248,ENSG00000260160,ENSG00000275055,ENSG00000256087,ENSG00000142556,ENSG00000197619,ENSG00000269235
chr19	52095649	52096001	19:52095649-52096001	ENSG00000288253,ENSG00000198633,ENSG00000269776,ENSG00000274380,ENSG00000204611,ENSG00000270248,ENSG00000197608,ENSG00000260160,ENSG00000256087,ENSG00000269235,ENSG00000283236,ENSG00000269483,ENSG00000268316
chr19	52139245	52139518	19:52139245-52139518	ENSG00000268015,ENSG00000274380,ENSG00000243680,ENSG00000268458,ENSG00000204611,ENSG00000270248
chr19	52139766	52140263	19:52139766-52140263	ENSG00000208002,ENSG00000207265,ENSG00000268015,ENSG00000274380,ENSG00000105568,ENSG00000267927,ENSG00000196267,ENSG00000243680,ENSG00000268458,ENSG00000267827,ENSG00000204611,ENSG00000270248,ENSG00000260160,ENSG00000283236,ENSG00000269483,ENSG00000268316
chr19	52171541	52171813	19:52171541-52171813	ENSG00000274380,ENSG00000105568,ENSG00000267927,ENSG00000196267,ENSG00000243680,ENSG00000268458,ENSG00000267827,ENSG00000204611
chr19	52189485	52190540	19:52189485-52190540	ENSG00000268015,ENSG00000274380,ENSG00000105568,ENSG00000267927,ENSG00000196267,ENSG00000267827,ENSG00000204611
chr19	52237901	52238133	19:52237901-52238133	ENSG00000207265,ENSG00000277562,ENSG00000268015,ENSG00000274380,ENSG00000204611
chr19	52248386	52248674	19:52248386-52248674	ENSG00000269776,ENSG00000208002,ENSG00000207265,ENSG00000277562,ENSG00000268015,ENSG00000274380
chr19	52269328	52269747	19:52269328-52269747	ENSG00000269349,ENSG00000278543,ENSG00000288253,ENSG00000258405,ENSG00000198633,ENSG00000269776,ENSG00000167555,ENSG00000277977,ENSG00000269834,ENSG00000269535,ENSG00000198464,ENSG00000269102,ENSG00000208002,ENSG00000196214,ENSG00000207265,ENSG00000274380,ENSG00000270248,ENSG00000269483,ENSG00000268316
chr19	52296533	52297643	19:52296533-52297643	ENSG00000167555,ENSG00000277977,ENSG00000269834,ENSG00000269535,ENSG00000198464,ENSG00000269102,ENSG00000208002
chr19	52336114	52336394	19:52336114-52336394	ENSG00000278543,ENSG00000288253,ENSG00000258405,ENSG00000198633,ENSG00000269776,ENSG00000167555,ENSG00000277977,ENSG00000269834,ENSG00000221923,ENSG00000167554,ENSG00000269535
chr19	52369787	52370034	19:52369787-52370034	ENSG00000278543,ENSG00000288253,ENSG00000258405,ENSG00000198633,ENSG00000269776,ENSG00000167555,ENSG00000277977,ENSG00000269834,ENSG00000221923,ENSG00000167554,ENSG00000269535
chr19	52527111	52527839	19:52527111-52527839	ENSG00000123870,ENSG00000268886,ENSG00000242255,ENSG00000167562,ENSG00000198482,ENSG00000269349,ENSG00000278543,ENSG00000288253,ENSG00000258405,ENSG00000198633,ENSG00000269776,ENSG00000167555,ENSG00000277977,ENSG00000269834,ENSG00000269535
chr19	52535713	52536079	19:52535713-52536079	ENSG00000123870,ENSG00000268886,ENSG00000242255,ENSG00000167562,ENSG00000198482,ENSG00000269349,ENSG00000278543,ENSG00000288253,ENSG00000258405,ENSG00000198633,ENSG00000269776,ENSG00000167555,ENSG00000277977,ENSG00000269834,ENSG00000269535
chr19	52570018	52570688	19:52570018-52570688	ENSG00000268970,ENSG00000123870,ENSG00000268886,ENSG00000242255,ENSG00000167562,ENSG00000198482,ENSG00000269349,ENSG00000278543,ENSG00000288253,ENSG00000258405,ENSG00000198633,ENSG00000269776,ENSG00000167555,ENSG00000277977,ENSG00000269834,ENSG00000269535
chr19	52601056	52601426	19:52601056-52601426	ENSG00000268964,ENSG00000255875,ENSG00000268970,ENSG00000167766,ENSG00000123870,ENSG00000268886,ENSG00000242255,ENSG00000167562,ENSG00000269349,ENSG00000278543,ENSG00000288253,ENSG00000258405,ENSG00000198633,ENSG00000269776,ENSG00000167555,ENSG00000277977,ENSG00000269834,ENSG00000269535
chr19	52638183	52638606	19:52638183-52638606	ENSG00000268964,ENSG00000167766,ENSG00000123870,ENSG00000268886,ENSG00000242255,ENSG00000269349,ENSG00000278543,ENSG00000288253,ENSG00000258405,ENSG00000198633,ENSG00000269776,ENSG00000167555,ENSG00000277977,ENSG00000269834
chr19	52690229	52690748	19:52690229-52690748	ENSG00000213020,ENSG00000269825,ENSG00000167766,ENSG00000269349,ENSG00000278543,ENSG00000288253,ENSG00000258405,ENSG00000198633,ENSG00000269776,ENSG00000167555,ENSG00000269834
chr19	52734873	52735311	19:52734873-52735311	ENSG00000255875,ENSG00000213020,ENSG00000278543,ENSG00000288253,ENSG00000258405,ENSG00000198633,ENSG00000269776,ENSG00000167555,ENSG00000277977,ENSG00000269834
chr19	52786652	52787000	19:52786652-52787000	ENSG00000255875,ENSG00000189190
chr19	52821514	52821906	19:52821514-52821906	ENSG00000269526,ENSG00000283695,ENSG00000204604,ENSG00000255875,ENSG00000198538,ENSG00000278543
chr19	52857436	52857882	19:52857436-52857882	ENSG00000268964,ENSG00000269526,ENSG00000267943,ENSG00000283695,ENSG00000204604,ENSG00000255875,ENSG00000198538
chr19	52897479	52897947	19:52897479-52897947	ENSG00000268964,ENSG00000269526,ENSG00000267943,ENSG00000268282,ENSG00000269082,ENSG00000269646,ENSG00000213793,ENSG00000283695,ENSG00000182986,ENSG00000204604,ENSG00000255875
chr19	52922907	52923648	19:52922907-52923648	ENSG00000268964,ENSG00000269526,ENSG00000267943,ENSG00000268282,ENSG00000269082,ENSG00000180257,ENSG00000221874,ENSG00000213801,ENSG00000269646,ENSG00000213793,ENSG00000283695,ENSG00000182986,ENSG00000255875
chr19	52936241	52936791	19:52936241-52936791	ENSG00000268964,ENSG00000269526,ENSG00000267943,ENSG00000268282,ENSG00000269082,ENSG00000180257,ENSG00000221874,ENSG00000213801,ENSG00000269646,ENSG00000213793,ENSG00000283695,ENSG00000255875
chr19	52942025	52942271	19:52942025-52942271	ENSG00000180257,ENSG00000221874,ENSG00000213801
chr19	52942441	52942818	19:52942441-52942818	ENSG00000268964,ENSG00000269526,ENSG00000267943,ENSG00000268282,ENSG00000269082,ENSG00000180257,ENSG00000221874,ENSG00000213801,ENSG00000269646,ENSG00000213793,ENSG00000283695,ENSG00000182986,ENSG00000255875
chr19	52962767	52963141	19:52962767-52963141	ENSG00000268964,ENSG00000269526,ENSG00000267943,ENSG00000268282,ENSG00000242779,ENSG00000269082,ENSG00000180257,ENSG00000221874,ENSG00000213801
chr19	52993273	52993875	19:52993273-52993875	ENSG00000163098,ENSG00000170954,ENSG00000268964,ENSG00000269526,ENSG00000267943,ENSG00000268282,ENSG00000242779,ENSG00000269082,ENSG00000180257,ENSG00000221874,ENSG00000283695
chr19	53103239	53103768	19:53103239-53103768	ENSG00000163098,ENSG00000197937,ENSG00000170954,ENSG00000170949,ENSG00000268964,ENSG00000269526,ENSG00000267943
chr19	53158872	53159281	19:53158872-53159281	ENSG00000163098,ENSG00000228567,ENSG00000267809,ENSG00000268842,ENSG00000197497,ENSG00000197937,ENSG00000170954,ENSG00000170949,ENSG00000268964,ENSG00000267943
chr19	53193223	53193615	19:53193223-53193615	ENSG00000269118,ENSG00000163098,ENSG00000189348,ENSG00000269758,ENSG00000228567,ENSG00000269288,ENSG00000267809,ENSG00000269001,ENSG00000268842,ENSG00000197497,ENSG00000170954
chr19	53196802	53197196	19:53196802-53197196	ENSG00000269118,ENSG00000163098,ENSG00000189348,ENSG00000269758,ENSG00000228567,ENSG00000269288,ENSG00000197928,ENSG00000267809,ENSG00000269001,ENSG00000197497,ENSG00000170954
chr19	53254762	53255037	19:53254762-53255037	ENSG00000174677,ENSG00000269118,ENSG00000163098,ENSG00000189348,ENSG00000269758,ENSG00000228567,ENSG00000196131,ENSG00000269288,ENSG00000197928,ENSG00000267809
chr19	53333469	53333915	19:53333469-53333915	ENSG00000207799,ENSG00000207837,ENSG00000207735,ENSG00000251843,ENSG00000207549,ENSG00000207862,ENSG00000207722,ENSG00000207706,ENSG00000283455,ENSG00000207711,ENSG00000207825,ENSG00000207580,ENSG00000207594,ENSG00000283540,ENSG00000207869,ENSG00000221017,ENSG00000207644,ENSG00000207645,ENSG00000200393,ENSG00000204595,ENSG00000242668,ENSG00000268864,ENSG00000239912,ENSG00000241069,ENSG00000203326,ENSG00000213799,ENSG00000174677,ENSG00000269118,ENSG00000163098,ENSG00000189348,ENSG00000269758,ENSG00000228567,ENSG00000196131,ENSG00000269288,ENSG00000197928,ENSG00000267809,ENSG00000268964
chr19	53365469	53365854	19:53365469-53365854	ENSG00000251843,ENSG00000207549,ENSG00000207981,ENSG00000207734,ENSG00000283289,ENSG00000207862,ENSG00000207722,ENSG00000207706,ENSG00000283455,ENSG00000207711,ENSG00000207825,ENSG00000221421,ENSG00000207788,ENSG00000207615,ENSG00000283540,ENSG00000207810,ENSG00000207616,ENSG00000207599,ENSG00000207869,ENSG00000221017,ENSG00000200393,ENSG00000242668,ENSG00000269608,ENSG00000268864,ENSG00000239912,ENSG00000196417,ENSG00000241069,ENSG00000203326,ENSG00000213799,ENSG00000174677,ENSG00000269118,ENSG00000163098,ENSG00000189348,ENSG00000269758,ENSG00000228567,ENSG00000269288,ENSG00000267809,ENSG00000269001,ENSG00000268964
chr19	53394883	53395337	19:53394883-53395337	ENSG00000283330,ENSG00000252734,ENSG00000207803,ENSG00000207987,ENSG00000211532,ENSG00000207925,ENSG00000207981,ENSG00000207734,ENSG00000283289,ENSG00000207862,ENSG00000207722,ENSG00000207706,ENSG00000283455,ENSG00000207711,ENSG00000207825,ENSG00000207580,ENSG00000207594,ENSG00000221421,ENSG00000207788,ENSG00000207615,ENSG00000283540,ENSG00000207810,ENSG00000207616,ENSG00000207599,ENSG00000207869,ENSG00000221017,ENSG00000207644,ENSG00000207645,ENSG00000270347,ENSG00000200393,ENSG00000204595,ENSG00000242668,ENSG00000269608,ENSG00000268864,ENSG00000213777,ENSG00000241434,ENSG00000250731,ENSG00000287608,ENSG00000239912,ENSG00000196417,ENSG00000241069,ENSG00000203326,ENSG00000174677,ENSG00000269118,ENSG00000163098,ENSG00000189348,ENSG00000269758,ENSG00000228567,ENSG00000269288,ENSG00000267809
chr19	53425039	53425338	19:53425039-53425338	ENSG00000221548,ENSG00000207767,ENSG00000252191,ENSG00000207634,ENSG00000252025,ENSG00000207699,ENSG00000207946,ENSG00000283330,ENSG00000252734,ENSG00000207803,ENSG00000207987,ENSG00000211532,ENSG00000207925,ENSG00000207799,ENSG00000207837,ENSG00000207735,ENSG00000251843,ENSG00000207549,ENSG00000207981,ENSG00000207734,ENSG00000283289,ENSG00000283490,ENSG00000207738,ENSG00000207629,ENSG00000207862,ENSG00000207722,ENSG00000207706,ENSG00000283455,ENSG00000207711,ENSG00000207825,ENSG00000207580,ENSG00000207594,ENSG00000221421,ENSG00000207788,ENSG00000207615,ENSG00000207810,ENSG00000207616,ENSG00000207599,ENSG00000207869,ENSG00000221017,ENSG00000207644,ENSG00000207645,ENSG00000270347,ENSG00000242668,ENSG00000269608,ENSG00000268864,ENSG00000274892,ENSG00000213777,ENSG00000241434,ENSG00000250731,ENSG00000160336,ENSG00000241015,ENSG00000249435,ENSG00000239912,ENSG00000196417,ENSG00000241069
chr19	53431709	53432146	19:53431709-53432146	ENSG00000237589,ENSG00000252979,ENSG00000284362,ENSG00000269842,ENSG00000207620,ENSG00000252063,ENSG00000221548,ENSG00000207767,ENSG00000207699,ENSG00000207946,ENSG00000283330,ENSG00000252734,ENSG00000207803,ENSG00000207987,ENSG00000211532,ENSG00000207925,ENSG00000207799,ENSG00000207837,ENSG00000207735,ENSG00000251843,ENSG00000207549,ENSG00000207981,ENSG00000207734,ENSG00000283289,ENSG00000283490,ENSG00000207738,ENSG00000207629,ENSG00000207862,ENSG00000207722,ENSG00000207706,ENSG00000283455,ENSG00000207711,ENSG00000207825,ENSG00000207580,ENSG00000207594,ENSG00000221421,ENSG00000207788,ENSG00000207615,ENSG00000283540,ENSG00000207810,ENSG00000207616,ENSG00000207599,ENSG00000207869,ENSG00000221017,ENSG00000207644,ENSG00000207645,ENSG00000270347,ENSG00000200393,ENSG00000204595,ENSG00000242668,ENSG00000269608,ENSG00000268864,ENSG00000274892,ENSG00000213777,ENSG00000241434,ENSG00000250731,ENSG00000198346,ENSG00000287608,ENSG00000160336,ENSG00000241015,ENSG00000249435,ENSG00000239912,ENSG00000196417,ENSG00000241069,ENSG00000174677,ENSG00000269118,ENSG00000163098,ENSG00000189348,ENSG00000269758,ENSG00000228567,ENSG00000267809,ENSG00000170954
chr19	53467464	53467908	19:53467464-53467908	ENSG00000284362,ENSG00000269842,ENSG00000207620,ENSG00000252063,ENSG00000221548,ENSG00000207767,ENSG00000207987,ENSG00000211532,ENSG00000207925,ENSG00000207799,ENSG00000207837,ENSG00000207735,ENSG00000251843,ENSG00000207549,ENSG00000207981,ENSG00000207734,ENSG00000283289,ENSG00000283490,ENSG00000207738,ENSG00000207629,ENSG00000207862,ENSG00000207722,ENSG00000207706,ENSG00000283455,ENSG00000207711,ENSG00000207825,ENSG00000207580,ENSG00000207594,ENSG00000221421,ENSG00000207788,ENSG00000207615,ENSG00000283540,ENSG00000207810,ENSG00000207616,ENSG00000207599,ENSG00000207869,ENSG00000221017,ENSG00000207644,ENSG00000207645,ENSG00000270347,ENSG00000200393,ENSG00000204595,ENSG00000242668,ENSG00000269608,ENSG00000268864,ENSG00000213777,ENSG00000241434,ENSG00000250731,ENSG00000198346,ENSG00000287608,ENSG00000160336,ENSG00000241015,ENSG00000239912,ENSG00000241069,ENSG00000174677,ENSG00000269118,ENSG00000163098,ENSG00000189348,ENSG00000228567
chr19	53511929	53512187	19:53511929-53512187	ENSG00000283455,ENSG00000207711,ENSG00000207825,ENSG00000221421,ENSG00000207788,ENSG00000207615,ENSG00000283540,ENSG00000207810,ENSG00000207616,ENSG00000207599,ENSG00000207869,ENSG00000221017,ENSG00000207644,ENSG00000207645,ENSG00000204595,ENSG00000242668,ENSG00000269608,ENSG00000268864,ENSG00000274892,ENSG00000213777,ENSG00000241434,ENSG00000250731
chr19	53520612	53521268	19:53520612-53521268	ENSG00000283330,ENSG00000252734,ENSG00000207803,ENSG00000207987,ENSG00000211532,ENSG00000207925,ENSG00000251843,ENSG00000207549,ENSG00000207981,ENSG00000207734,ENSG00000283289,ENSG00000283490,ENSG00000207738,ENSG00000207629,ENSG00000207862,ENSG00000207722,ENSG00000207706,ENSG00000283455,ENSG00000207711,ENSG00000207825,ENSG00000207580,ENSG00000207594,ENSG00000221421,ENSG00000207788,ENSG00000207615,ENSG00000283540,ENSG00000207810,ENSG00000207616,ENSG00000207599,ENSG00000207869,ENSG00000221017,ENSG00000207644,ENSG00000207645,ENSG00000270347,ENSG00000200393,ENSG00000204595,ENSG00000242668,ENSG00000269608,ENSG00000268864,ENSG00000130844,ENSG00000274892,ENSG00000213777,ENSG00000241434,ENSG00000250731
chr19	53537909	53538358	19:53537909-53538358	ENSG00000283330,ENSG00000252734,ENSG00000207803,ENSG00000207987,ENSG00000211532,ENSG00000207925,ENSG00000251843,ENSG00000207549,ENSG00000207981,ENSG00000207734,ENSG00000283289,ENSG00000283490,ENSG00000207738,ENSG00000207629,ENSG00000207862,ENSG00000207722,ENSG00000207706,ENSG00000283455,ENSG00000207711,ENSG00000207825,ENSG00000207580,ENSG00000207594,ENSG00000221421,ENSG00000207788,ENSG00000207615,ENSG00000283540,ENSG00000207810,ENSG00000207616,ENSG00000207599,ENSG00000207869,ENSG00000221017,ENSG00000207644,ENSG00000207645,ENSG00000270347,ENSG00000200393,ENSG00000204595,ENSG00000242668,ENSG00000269608,ENSG00000268864,ENSG00000130844,ENSG00000213777,ENSG00000241434
chr19	53554316	53554863	19:53554316-53554863	ENSG00000237589,ENSG00000252979,ENSG00000283330,ENSG00000252734,ENSG00000207803,ENSG00000207987,ENSG00000211532,ENSG00000207925,ENSG00000207799,ENSG00000207837,ENSG00000207735,ENSG00000251843,ENSG00000207549,ENSG00000207981,ENSG00000207734,ENSG00000283289,ENSG00000283490,ENSG00000207738,ENSG00000207629,ENSG00000207862,ENSG00000207722,ENSG00000207706,ENSG00000283455,ENSG00000207711,ENSG00000207825,ENSG00000207580,ENSG00000207594,ENSG00000221421,ENSG00000207788,ENSG00000207615,ENSG00000283540,ENSG00000207810,ENSG00000207616,ENSG00000207599,ENSG00000207869,ENSG00000221017,ENSG00000207644,ENSG00000207645,ENSG00000270347,ENSG00000200393,ENSG00000204595,ENSG00000242668,ENSG00000269608,ENSG00000268864,ENSG00000130844,ENSG00000213777,ENSG00000241434,ENSG00000189348
chr19	53746364	53746658	19:53746364-53746658	ENSG00000238150,ENSG00000229000,ENSG00000237589,ENSG00000252979,ENSG00000284362,ENSG00000269842,ENSG00000207620,ENSG00000252063,ENSG00000221548,ENSG00000207767,ENSG00000207979,ENSG00000207992,ENSG00000283685,ENSG00000252191,ENSG00000207634,ENSG00000252025,ENSG00000207861,ENSG00000207838,ENSG00000207699,ENSG00000207946,ENSG00000283330,ENSG00000252734,ENSG00000207803,ENSG00000207987,ENSG00000211532,ENSG00000207925,ENSG00000207799,ENSG00000207837,ENSG00000207735,ENSG00000251843,ENSG00000207549,ENSG00000207981,ENSG00000207734,ENSG00000283289,ENSG00000283490,ENSG00000207738,ENSG00000207629,ENSG00000207862,ENSG00000207722,ENSG00000207706,ENSG00000283455,ENSG00000207711,ENSG00000207825,ENSG00000207580,ENSG00000207594,ENSG00000221421,ENSG00000207788,ENSG00000207615,ENSG00000283540,ENSG00000207810,ENSG00000207616,ENSG00000207599,ENSG00000207869,ENSG00000221017,ENSG00000207644,ENSG00000207645,ENSG00000270347,ENSG00000200393,ENSG00000204595,ENSG00000242668,ENSG00000269608,ENSG00000268864
chr19	53792951	53793346	19:53792951-53793346	ENSG00000167633,ENSG00000189013,ENSG00000264257,ENSG00000167613,ENSG00000239961,ENSG00000250507,ENSG00000249654,ENSG00000275210,ENSG00000187116,ENSG00000234436,ENSG00000251431,ENSG00000276758,ENSG00000264703,ENSG00000131042,ENSG00000240296,ENSG00000248385,ENSG00000189068,ENSG00000276206,ENSG00000130433,ENSG00000142408,ENSG00000105605,ENSG00000142405,ENSG00000269564,ENSG00000199143,ENSG00000199095,ENSG00000284568,ENSG00000199031,ENSG00000269877,ENSG00000238150,ENSG00000229000,ENSG00000237589,ENSG00000252979,ENSG00000284362,ENSG00000269842,ENSG00000207620,ENSG00000252063,ENSG00000221548,ENSG00000207767,ENSG00000207699,ENSG00000207946,ENSG00000283330,ENSG00000252734,ENSG00000207803,ENSG00000207987,ENSG00000211532,ENSG00000207925,ENSG00000207799,ENSG00000207837,ENSG00000207735,ENSG00000251843,ENSG00000207549,ENSG00000207981,ENSG00000207734,ENSG00000283289,ENSG00000283490,ENSG00000207738,ENSG00000207629,ENSG00000207862,ENSG00000207722,ENSG00000207706,ENSG00000283455,ENSG00000207711,ENSG00000207825,ENSG00000207580,ENSG00000207594,ENSG00000221421,ENSG00000207788,ENSG00000207615,ENSG00000283540,ENSG00000207810,ENSG00000207616,ENSG00000207599,ENSG00000207869,ENSG00000221017,ENSG00000207644,ENSG00000207645,ENSG00000270347,ENSG00000200393,ENSG00000204595,ENSG00000242668,ENSG00000269608,ENSG00000268864
chr19	53867505	53867933	19:53867505-53867933	ENSG00000276206,ENSG00000105605,ENSG00000126583,ENSG00000232220,ENSG00000179820,ENSG00000228323,ENSG00000142405
chr19	53879277	53879603	19:53879277-53879603	ENSG00000248385,ENSG00000189068,ENSG00000276206,ENSG00000130433,ENSG00000105605,ENSG00000126583,ENSG00000232220,ENSG00000179820,ENSG00000228323,ENSG00000142405
chr19	53889897	53890201	19:53889897-53890201	ENSG00000189068,ENSG00000276206,ENSG00000105605,ENSG00000126583,ENSG00000142405
chr19	53942332	53942532	19:53942332-53942532	ENSG00000248385,ENSG00000189068,ENSG00000130433,ENSG00000142408,ENSG00000105605,ENSG00000142405
chr19	53977495	53977778	19:53977495-53977778	ENSG00000250507,ENSG00000248385,ENSG00000189068,ENSG00000276206,ENSG00000130433,ENSG00000284583,ENSG00000142408,ENSG00000105605,ENSG00000142405,ENSG00000283540,ENSG00000242668
chr19	53978299	53978650	19:53978299-53978650	ENSG00000189068,ENSG00000276206,ENSG00000130433,ENSG00000284583,ENSG00000142408,ENSG00000105605,ENSG00000142405
chr19	54102540	54103080	19:54102540-54103080	ENSG00000249654,ENSG00000240197,ENSG00000264703,ENSG00000131042,ENSG00000240296,ENSG00000237017,ENSG00000105618,ENSG00000105619,ENSG00000170906,ENSG00000170909,ENSG00000248385,ENSG00000189068,ENSG00000276206,ENSG00000105605
chr19	54115212	54115915	19:54115212-54115915	ENSG00000234436,ENSG00000240197,ENSG00000212314,ENSG00000088038,ENSG00000237017,ENSG00000105618,ENSG00000105619,ENSG00000170906,ENSG00000170909,ENSG00000248385,ENSG00000189068
chr19	54136913	54137846	19:54136913-54137846	ENSG00000105617,ENSG00000088038,ENSG00000237017,ENSG00000105618,ENSG00000105619
chr19	54159436	54160184	19:54159436-54160184	ENSG00000250507,ENSG00000187116,ENSG00000251431,ENSG00000276758,ENSG00000240197,ENSG00000264703,ENSG00000131042,ENSG00000240296,ENSG00000212314,ENSG00000105609,ENSG00000167608,ENSG00000105617,ENSG00000088038,ENSG00000237017
chr19	54162211	54162752	19:54162211-54162752	ENSG00000240296,ENSG00000167608,ENSG00000105617
chr19	54168509	54168801	19:54168509-54168801	ENSG00000237955,ENSG00000167613,ENSG00000239961,ENSG00000250507,ENSG00000249654,ENSG00000275210,ENSG00000187116,ENSG00000234436,ENSG00000251431,ENSG00000276758,ENSG00000240197,ENSG00000264703,ENSG00000131042,ENSG00000240296,ENSG00000212314,ENSG00000105609,ENSG00000249189,ENSG00000244482,ENSG00000235081,ENSG00000269524,ENSG00000204577,ENSG00000170892,ENSG00000125505,ENSG00000167608,ENSG00000105617
chr19	54178540	54178826	19:54178540-54178826	ENSG00000167613,ENSG00000239961,ENSG00000249654,ENSG00000275210,ENSG00000187116,ENSG00000234436,ENSG00000251431,ENSG00000276758,ENSG00000240197,ENSG00000264703,ENSG00000131042,ENSG00000240296,ENSG00000212314,ENSG00000105609,ENSG00000249189,ENSG00000269524,ENSG00000170892,ENSG00000125505,ENSG00000167608
chr19	54180007	54180393	19:54180007-54180393	ENSG00000240296,ENSG00000212314,ENSG00000105609,ENSG00000269524,ENSG00000170892,ENSG00000125505,ENSG00000167608
chr19	54189248	54191402	19:54189248-54191402	ENSG00000170889,ENSG00000223660,ENSG00000170892,ENSG00000125505
chr19	54200546	54201579	19:54200546-54201579	ENSG00000237955,ENSG00000167613,ENSG00000239961,ENSG00000249654,ENSG00000275210,ENSG00000187116,ENSG00000234436,ENSG00000240197,ENSG00000264703,ENSG00000131042,ENSG00000240296,ENSG00000212314,ENSG00000105609,ENSG00000249189,ENSG00000244482,ENSG00000269524,ENSG00000204577,ENSG00000224579,ENSG00000170889,ENSG00000223660,ENSG00000170892,ENSG00000125505
chr19	54208119	54208572	19:54208119-54208572	ENSG00000212314,ENSG00000249189,ENSG00000244482,ENSG00000269524,ENSG00000204577,ENSG00000224579,ENSG00000170889,ENSG00000223660,ENSG00000170892
chr19	54209918	54210306	19:54209918-54210306	ENSG00000237955,ENSG00000167613,ENSG00000250507,ENSG00000249654,ENSG00000187116,ENSG00000234436,ENSG00000251431,ENSG00000276758,ENSG00000240197,ENSG00000264703,ENSG00000131042,ENSG00000240296,ENSG00000212314,ENSG00000105609,ENSG00000249189,ENSG00000244482,ENSG00000235081,ENSG00000269524,ENSG00000204577,ENSG00000224579,ENSG00000170889,ENSG00000170892
chr19	54210760	54211218	19:54210760-54211218	ENSG00000237955,ENSG00000167613,ENSG00000250507,ENSG00000187116,ENSG00000234436,ENSG00000251431,ENSG00000276758,ENSG00000240197,ENSG00000264703,ENSG00000131042,ENSG00000240296,ENSG00000212314,ENSG00000105609,ENSG00000249189,ENSG00000244482,ENSG00000269524,ENSG00000204577,ENSG00000224579,ENSG00000170889,ENSG00000170892
chr19	54231537	54232063	19:54231537-54232063	ENSG00000239998,ENSG00000237955,ENSG00000167613,ENSG00000239961,ENSG00000250507,ENSG00000249654,ENSG00000275210,ENSG00000187116,ENSG00000234436,ENSG00000251431,ENSG00000276758,ENSG00000240197,ENSG00000264703,ENSG00000131042,ENSG00000240296,ENSG00000212314,ENSG00000105609,ENSG00000249189,ENSG00000244482,ENSG00000235081,ENSG00000269524,ENSG00000204577,ENSG00000170892,ENSG00000125505,ENSG00000167608,ENSG00000248385,ENSG00000189068
chr19	54430922	54431216	19:54430922-54431216	ENSG00000235181,ENSG00000104970,ENSG00000213016,ENSG00000167618,ENSG00000267838,ENSG00000269873,ENSG00000268496,ENSG00000227407,ENSG00000167614,ENSG00000237955,ENSG00000167613,ENSG00000239961,ENSG00000250507,ENSG00000249654,ENSG00000275210,ENSG00000187116,ENSG00000234436,ENSG00000240197
chr19	54439539	54439744	19:54439539-54439744	ENSG00000167618,ENSG00000167615,ENSG00000235681,ENSG00000226696,ENSG00000267838,ENSG00000269873,ENSG00000268496,ENSG00000227407,ENSG00000167614,ENSG00000237955,ENSG00000167613,ENSG00000239961,ENSG00000250507,ENSG00000249654,ENSG00000275210,ENSG00000187116,ENSG00000234436
chr19	54448900	54449806	19:54448900-54449806	ENSG00000104974,ENSG00000269271,ENSG00000239998,ENSG00000235181,ENSG00000104970,ENSG00000213016,ENSG00000167618,ENSG00000167617,ENSG00000275183,ENSG00000167615,ENSG00000235681,ENSG00000226696,ENSG00000267838,ENSG00000269873,ENSG00000268496,ENSG00000227407,ENSG00000167614,ENSG00000237955,ENSG00000167613,ENSG00000239961,ENSG00000250507,ENSG00000249654,ENSG00000275210,ENSG00000187116,ENSG00000234436,ENSG00000251431,ENSG00000276758,ENSG00000264703,ENSG00000131042
chr19	54463435	54464069	19:54463435-54464069	ENSG00000104972,ENSG00000238094,ENSG00000104974,ENSG00000269271,ENSG00000239998,ENSG00000235181,ENSG00000104970,ENSG00000213016,ENSG00000167618,ENSG00000167617,ENSG00000275183,ENSG00000167615,ENSG00000235681,ENSG00000226696,ENSG00000237955,ENSG00000167613,ENSG00000239961,ENSG00000250507,ENSG00000275210
chr19	54464673	54465013	19:54464673-54465013	ENSG00000104972,ENSG00000238094,ENSG00000104974,ENSG00000269271,ENSG00000239998,ENSG00000235181,ENSG00000104970,ENSG00000213016,ENSG00000167618,ENSG00000167617,ENSG00000275183,ENSG00000167615,ENSG00000235681,ENSG00000226696,ENSG00000237955,ENSG00000167613,ENSG00000239961,ENSG00000250507,ENSG00000275210
chr19	54481369	54481569	19:54481369-54481569	ENSG00000264257,ENSG00000125498,ENSG00000243772,ENSG00000215765,ENSG00000242019,ENSG00000228790,ENSG00000186152,ENSG00000237323,ENSG00000242856,ENSG00000277636,ENSG00000224730,ENSG00000104972,ENSG00000238094,ENSG00000104974,ENSG00000269271,ENSG00000239998,ENSG00000235181,ENSG00000104970,ENSG00000213016,ENSG00000167618,ENSG00000167617,ENSG00000237955,ENSG00000167613,ENSG00000239961,ENSG00000249654,ENSG00000275210,ENSG00000234436
chr19	54674099	54674299	19:54674099-54674299	ENSG00000189430,ENSG00000268734,ENSG00000186431,ENSG00000199308,ENSG00000240403,ENSG00000221957,ENSG00000167633,ENSG00000189013,ENSG00000264257,ENSG00000125498,ENSG00000242473,ENSG00000243772,ENSG00000215765,ENSG00000242019,ENSG00000170858,ENSG00000228790,ENSG00000186152,ENSG00000225370,ENSG00000237323,ENSG00000242856,ENSG00000277636,ENSG00000186818,ENSG00000224730,ENSG00000104972,ENSG00000238094,ENSG00000104974,ENSG00000269271,ENSG00000239998,ENSG00000235181,ENSG00000104970,ENSG00000213016,ENSG00000167618
chr19	54676357	54676556	19:54676357-54676556	ENSG00000275012,ENSG00000189430,ENSG00000268734,ENSG00000186431,ENSG00000199308,ENSG00000240403,ENSG00000221957,ENSG00000167633,ENSG00000189013,ENSG00000264257,ENSG00000125498,ENSG00000242473,ENSG00000243772,ENSG00000215765,ENSG00000242019,ENSG00000170858,ENSG00000228790,ENSG00000186152,ENSG00000225370,ENSG00000237323,ENSG00000242856,ENSG00000277636,ENSG00000186818,ENSG00000224730,ENSG00000104972,ENSG00000238094,ENSG00000104974,ENSG00000269271,ENSG00000239998,ENSG00000235181,ENSG00000104970,ENSG00000213016,ENSG00000167618
chr19	55005960	55006300	19:55005960-55006300	ENSG00000088053,ENSG00000267265,ENSG00000243494,ENSG00000022556,ENSG00000275012,ENSG00000167634,ENSG00000189430,ENSG00000268734,ENSG00000186431,ENSG00000199308,ENSG00000240403,ENSG00000221957,ENSG00000167633,ENSG00000189013,ENSG00000125498,ENSG00000242473,ENSG00000215765,ENSG00000242019
chr19	55062977	55063460	19:55062977-55063460	ENSG00000131037,ENSG00000160439,ENSG00000267149,ENSG00000088053,ENSG00000243494,ENSG00000022556,ENSG00000275012,ENSG00000167634,ENSG00000189430,ENSG00000268734,ENSG00000186431,ENSG00000199308,ENSG00000240403,ENSG00000221957,ENSG00000167633,ENSG00000189013,ENSG00000264257,ENSG00000125498,ENSG00000243772,ENSG00000215765,ENSG00000242019,ENSG00000239998
chr19	55080183	55080479	19:55080183-55080479	ENSG00000125503,ENSG00000131037,ENSG00000267149,ENSG00000088053,ENSG00000243494
chr19	55080622	55080883	19:55080622-55080883	ENSG00000131037
chr19	55088685	55088933	19:55088685-55088933	ENSG00000125503,ENSG00000131037
chr19	55117430	55118028	19:55117430-55118028	ENSG00000287170,ENSG00000267507,ENSG00000275863,ENSG00000125503,ENSG00000088053,ENSG00000243494,ENSG00000022556,ENSG00000275012,ENSG00000167634,ENSG00000189430,ENSG00000186431,ENSG00000167633
chr19	55141261	55141497	19:55141261-55141497	ENSG00000105048
chr19	55146133	55146568	19:55146133-55146568	ENSG00000105048,ENSG00000129991,ENSG00000267577
chr19	55158869	55159361	19:55158869-55159361	ENSG00000105048,ENSG00000129991,ENSG00000267110,ENSG00000167646,ENSG00000267577,ENSG00000239137,ENSG00000186431
chr19	55160554	55160934	19:55160554-55160934	ENSG00000129991,ENSG00000267110,ENSG00000167646,ENSG00000267577,ENSG00000239137
chr19	55165989	55166389	19:55165989-55166389	ENSG00000129991,ENSG00000267110,ENSG00000167646,ENSG00000267577,ENSG00000239137,ENSG00000129990
chr19	55166471	55167177	19:55166471-55167177	ENSG00000129991,ENSG00000267110,ENSG00000167646,ENSG00000267577,ENSG00000239137,ENSG00000129990,ENSG00000199308,ENSG00000221957
chr19	55173831	55174409	19:55173831-55174409	ENSG00000267110,ENSG00000167646,ENSG00000239137,ENSG00000129990
chr19	55179040	55179604	19:55179040-55179604	ENSG00000129990
chr19	55180114	55180507	19:55180114-55180507	ENSG00000129990
chr19	55207043	55207485	19:55207043-55207485	ENSG00000080031,ENSG00000286230,ENSG00000267649,ENSG00000180089,ENSG00000105063,ENSG00000278328,ENSG00000278264,ENSG00000022556,ENSG00000167634,ENSG00000268734,ENSG00000186431,ENSG00000243772
chr19	55212480	55212792	19:55212480-55212792	ENSG00000080031,ENSG00000286230,ENSG00000267649,ENSG00000278328
chr19	55216998	55217222	19:55216998-55217222	ENSG00000286230,ENSG00000267649,ENSG00000180089,ENSG00000278328
chr19	55228608	55229113	19:55228608-55229113	ENSG00000286230,ENSG00000267649,ENSG00000180089,ENSG00000276570,ENSG00000105063,ENSG00000275519,ENSG00000278328,ENSG00000278264,ENSG00000243494,ENSG00000189013
chr19	55251803	55252003	19:55251803-55252003	ENSG00000105063,ENSG00000278328,ENSG00000278264
chr19	55258849	55259609	19:55258849-55259609	ENSG00000286230,ENSG00000267649,ENSG00000105063,ENSG00000278328,ENSG00000278264,ENSG00000133265
chr19	55279826	55280656	19:55279826-55280656	ENSG00000133265,ENSG00000160469,ENSG00000095752,ENSG00000160472,ENSG00000269275
chr19	55291922	55292314	19:55291922-55292314	ENSG00000133265,ENSG00000160469,ENSG00000268729,ENSG00000180043,ENSG00000095752,ENSG00000160472,ENSG00000269275,ENSG00000233493
chr19	55301783	55302138	19:55301783-55302138	ENSG00000160469,ENSG00000268729,ENSG00000180061,ENSG00000276831,ENSG00000180043,ENSG00000095752,ENSG00000160472,ENSG00000269275,ENSG00000233493
chr19	55304356	55304599	19:55304356-55304599	ENSG00000160469,ENSG00000268729,ENSG00000276831,ENSG00000180043,ENSG00000095752,ENSG00000160472,ENSG00000269275,ENSG00000233493
chr19	55305545	55305810	19:55305545-55305810	ENSG00000160469,ENSG00000268729,ENSG00000180061,ENSG00000180043,ENSG00000095752,ENSG00000160472,ENSG00000269275
chr19	55325247	55325497	19:55325247-55325497	ENSG00000268729,ENSG00000180061,ENSG00000276831,ENSG00000133247,ENSG00000180043,ENSG00000095752,ENSG00000160472,ENSG00000269275
chr19	55339117	55340017	19:55339117-55340017	ENSG00000180061,ENSG00000276831,ENSG00000133247,ENSG00000180043,ENSG00000095752,ENSG00000160472,ENSG00000269275
chr19	55341255	55341475	19:55341255-55341475	ENSG00000276831,ENSG00000133247,ENSG00000160471,ENSG00000180043,ENSG00000095752
chr19	55345754	55346115	19:55345754-55346115	ENSG00000276831,ENSG00000133247,ENSG00000160471,ENSG00000267706,ENSG00000180043,ENSG00000095752,ENSG00000160472,ENSG00000269275
chr19	55353853	55354421	19:55353853-55354421	ENSG00000276831,ENSG00000133247,ENSG00000160471,ENSG00000267706,ENSG00000180043,ENSG00000095752,ENSG00000160472,ENSG00000269275,ENSG00000233493
chr19	55385268	55386064	19:55385268-55386064	ENSG00000180043,ENSG00000095752,ENSG00000160472,ENSG00000269275,ENSG00000233493,ENSG00000108107,ENSG00000284029,ENSG00000108106
chr19	55407633	55408502	19:55407633-55408502	ENSG00000180043,ENSG00000095752,ENSG00000160472,ENSG00000269275,ENSG00000233493,ENSG00000108107,ENSG00000284029,ENSG00000108106
chr19	55418192	55418498	19:55418192-55418498	ENSG00000095752,ENSG00000160472,ENSG00000269275,ENSG00000108106
chr19	55441997	55442273	19:55441997-55442273	ENSG00000187902
chr19	55442502	55442799	19:55442502-55442799	ENSG00000187902
chr19	55443504	55444201	19:55443504-55444201	ENSG00000187902
chr19	55452957	55453337	19:55452957-55453337	ENSG00000095752,ENSG00000187902,ENSG00000063241,ENSG00000283567
chr19	55454768	55455016	19:55454768-55455016	ENSG00000063241
chr19	55461007	55461234	19:55461007-55461234	ENSG00000063241,ENSG00000283567,ENSG00000279063
chr19	55461511	55462126	19:55461511-55462126	ENSG00000063241,ENSG00000283567,ENSG00000279063,ENSG00000269859,ENSG00000197483
chr19	55467790	55468129	19:55467790-55468129	ENSG00000063241,ENSG00000283567,ENSG00000279063,ENSG00000269859,ENSG00000197483,ENSG00000090971,ENSG00000179954
chr19	55476144	55477356	19:55476144-55477356	ENSG00000063241,ENSG00000283567,ENSG00000279063,ENSG00000269859,ENSG00000197483,ENSG00000090971,ENSG00000179954
chr19	55484779	55485286	19:55484779-55485286	ENSG00000269859,ENSG00000197483,ENSG00000090971,ENSG00000179954
chr19	55503761	55504349	19:55503761-55504349	ENSG00000279063,ENSG00000269859,ENSG00000197483,ENSG00000090971,ENSG00000179954,ENSG00000187550,ENSG00000231274
chr19	55516891	55517326	19:55516891-55517326	ENSG00000187550,ENSG00000231274,ENSG00000218891,ENSG00000179943,ENSG00000171443,ENSG00000261221,ENSG00000276488,ENSG00000179922,ENSG00000185792,ENSG00000222524,ENSG00000223638,ENSG00000255238,ENSG00000179873,ENSG00000160505,ENSG00000173572,ENSG00000179709,ENSG00000189430,ENSG00000268734,ENSG00000221957,ENSG00000235181
chr19	55587259	55587660	19:55587259-55587660	ENSG00000187550,ENSG00000231274,ENSG00000218891,ENSG00000179943,ENSG00000171443
chr19	55590686	55590886	19:55590686-55590886	ENSG00000187550,ENSG00000231274,ENSG00000179943
chr19	55598878	55600149	19:55598878-55600149	ENSG00000187550,ENSG00000231274,ENSG00000218891,ENSG00000179943,ENSG00000171443,ENSG00000261221
chr19	55605110	55605690	19:55605110-55605690	ENSG00000187550,ENSG00000231274,ENSG00000179943,ENSG00000171443,ENSG00000261221,ENSG00000276488,ENSG00000179922
chr19	55606065	55606508	19:55606065-55606508	ENSG00000187550,ENSG00000231274,ENSG00000179943,ENSG00000171443,ENSG00000261221,ENSG00000276488,ENSG00000179922
chr19	55624092	55624830	19:55624092-55624830	ENSG00000187550,ENSG00000231274,ENSG00000171443,ENSG00000261221,ENSG00000276488,ENSG00000179922
chr19	55631680	55631953	19:55631680-55631953	ENSG00000213015,ENSG00000171425,ENSG00000063244
chr19	55632414	55632722	19:55632414-55632722	ENSG00000179922,ENSG00000213015,ENSG00000171425,ENSG00000063244
chr19	55634807	55635213	19:55634807-55635213	ENSG00000213015,ENSG00000171425,ENSG00000173581,ENSG00000063244
chr19	55640064	55640369	19:55640064-55640369	ENSG00000213015,ENSG00000171425,ENSG00000173581,ENSG00000063244
chr19	55643416	55643785	19:55643416-55643785	ENSG00000213015,ENSG00000171425,ENSG00000173581,ENSG00000063244
chr19	55647956	55648302	19:55647956-55648302	ENSG00000213015,ENSG00000171425,ENSG00000173581,ENSG00000063244
chr19	55653647	55655143	19:55653647-55655143	ENSG00000213015,ENSG00000171425,ENSG00000173581,ENSG00000063244,ENSG00000267523,ENSG00000267096
chr19	55674919	55675555	19:55674919-55675555	ENSG00000063244,ENSG00000267523,ENSG00000267096,ENSG00000063245,ENSG00000267117,ENSG00000185792,ENSG00000222524,ENSG00000223638,ENSG00000229292,ENSG00000255238,ENSG00000179873,ENSG00000160505,ENSG00000179709
chr19	55688562	55689159	19:55688562-55689159	ENSG00000063245,ENSG00000267117,ENSG00000185792,ENSG00000222524,ENSG00000223638,ENSG00000229292,ENSG00000255238,ENSG00000179873
chr19	55703732	55704049	19:55703732-55704049	ENSG00000267523,ENSG00000267096,ENSG00000063245,ENSG00000267117,ENSG00000267689,ENSG00000268593,ENSG00000185792,ENSG00000222524,ENSG00000223638,ENSG00000229292,ENSG00000255238,ENSG00000179873,ENSG00000160505,ENSG00000173572,ENSG00000179709,ENSG00000171487,ENSG00000199308
chr19	56066464	56066746	19:56066464-56066746	ENSG00000255238,ENSG00000173572,ENSG00000179709,ENSG00000171487,ENSG00000267522,ENSG00000197213,ENSG00000204532,ENSG00000242411
chr19	56080609	56080934	19:56080609-56080934	ENSG00000229292,ENSG00000255238,ENSG00000179873,ENSG00000160505,ENSG00000173572,ENSG00000179709,ENSG00000171487,ENSG00000267522,ENSG00000223060,ENSG00000197213,ENSG00000204532,ENSG00000242411
chr19	56105113	56105452	19:56105113-56105452	ENSG00000255238,ENSG00000173572,ENSG00000179709,ENSG00000171487,ENSG00000142409,ENSG00000223060,ENSG00000167685,ENSG00000279794,ENSG00000197213,ENSG00000204532,ENSG00000242411
chr19	56120256	56120653	19:56120256-56120653	ENSG00000142409,ENSG00000279959,ENSG00000167685
chr19	56120860	56121060	19:56120860-56121060	ENSG00000142409,ENSG00000279959
chr19	56121181	56121780	19:56121181-56121780	ENSG00000142409,ENSG00000279959,ENSG00000167685
chr19	56125832	56126321	19:56125832-56126321	ENSG00000171487,ENSG00000142409,ENSG00000279959,ENSG00000167685,ENSG00000197213,ENSG00000204532
chr19	56134264	56134584	19:56134264-56134584	ENSG00000223638,ENSG00000171487,ENSG00000142409,ENSG00000223060,ENSG00000279959,ENSG00000167685,ENSG00000279794,ENSG00000197213,ENSG00000204532,ENSG00000242411,ENSG00000242473
chr19	56140450	56141338	19:56140450-56141338	ENSG00000142409,ENSG00000223060,ENSG00000167685,ENSG00000279794,ENSG00000197213,ENSG00000204532,ENSG00000242411
chr19	56155175	56155405	19:56155175-56155405	ENSG00000167685,ENSG00000279794,ENSG00000197213,ENSG00000204532,ENSG00000242411
chr19	56171922	56172222	19:56171922-56172222	ENSG00000179873,ENSG00000160505,ENSG00000173572,ENSG00000179709,ENSG00000171487,ENSG00000267522,ENSG00000223060,ENSG00000197487,ENSG00000197213,ENSG00000204532,ENSG00000242411
chr19	56249023	56249224	19:56249023-56249224	ENSG00000197213,ENSG00000204532,ENSG00000242411,ENSG00000267908
chr19	56252833	56253140	19:56252833-56253140	ENSG00000255238,ENSG00000173572,ENSG00000179709,ENSG00000171487,ENSG00000197213,ENSG00000204532,ENSG00000242411,ENSG00000267908,ENSG00000267710
chr19	56263466	56263689	19:56263466-56263689	ENSG00000179709,ENSG00000171487,ENSG00000197213,ENSG00000204532,ENSG00000242411,ENSG00000131848,ENSG00000267710
chr19	56309566	56309909	19:56309566-56309909	ENSG00000131848,ENSG00000267710,ENSG00000267298,ENSG00000267549
chr19	56314415	56315644	19:56314415-56315644	ENSG00000131848,ENSG00000267710,ENSG00000267298,ENSG00000267549,ENSG00000200646,ENSG00000213014,ENSG00000266907
chr19	56321280	56321662	19:56321280-56321662	ENSG00000267298,ENSG00000267549,ENSG00000200646,ENSG00000213014,ENSG00000266907
chr19	56321848	56322266	19:56321848-56322266	ENSG00000197213,ENSG00000242411,ENSG00000131848,ENSG00000267710,ENSG00000267298,ENSG00000267549,ENSG00000200646,ENSG00000213014,ENSG00000266907,ENSG00000266932
chr19	56333560	56333860	19:56333560-56333860	ENSG00000173572,ENSG00000179709,ENSG00000171487,ENSG00000197213,ENSG00000204532,ENSG00000242411,ENSG00000131848,ENSG00000267710,ENSG00000267298,ENSG00000267549,ENSG00000266907,ENSG00000267145,ENSG00000266932,ENSG00000267429
chr19	56348332	56348613	19:56348332-56348613	ENSG00000197213,ENSG00000242411,ENSG00000267145,ENSG00000266932,ENSG00000267429,ENSG00000285996
chr19	56350486	56350792	19:56350486-56350792	ENSG00000266932,ENSG00000267429,ENSG00000267606,ENSG00000285996
chr19	56367925	56368570	19:56367925-56368570	ENSG00000173572,ENSG00000171487,ENSG00000131848,ENSG00000267606,ENSG00000240225,ENSG00000018869,ENSG00000285996,ENSG00000267454,ENSG00000268067,ENSG00000268407
chr19	56393152	56393805	19:56393152-56393805	ENSG00000240225,ENSG00000018869,ENSG00000285996,ENSG00000267781,ENSG00000267192,ENSG00000267454,ENSG00000198440,ENSG00000276578,ENSG00000267224,ENSG00000267421,ENSG00000196867,ENSG00000268182,ENSG00000268067
chr19	56403729	56404513	19:56403729-56404513	ENSG00000018869,ENSG00000285996,ENSG00000267781,ENSG00000267192,ENSG00000267454,ENSG00000198440,ENSG00000276578,ENSG00000267224,ENSG00000267421,ENSG00000196867,ENSG00000268182,ENSG00000268067
chr19	56477457	56478311	19:56477457-56478311	ENSG00000198046,ENSG00000166770,ENSG00000279405,ENSG00000276578,ENSG00000267224,ENSG00000267421,ENSG00000196867,ENSG00000268182,ENSG00000268067
chr19	56507487	56508193	19:56507487-56508193	ENSG00000198046,ENSG00000166770,ENSG00000279405,ENSG00000276578,ENSG00000196263,ENSG00000267224,ENSG00000267421,ENSG00000196867,ENSG00000268182
chr19	56567302	56567695	19:56567302-56567695	ENSG00000276578,ENSG00000267224,ENSG00000267421,ENSG00000196867,ENSG00000269696,ENSG00000197016,ENSG00000268847,ENSG00000197951,ENSG00000269793,ENSG00000268182,ENSG00000268067,ENSG00000268407
chr19	56595080	56595563	19:56595080-56595563	ENSG00000276578,ENSG00000267224,ENSG00000267421,ENSG00000196867,ENSG00000269696,ENSG00000197016,ENSG00000268847,ENSG00000197951,ENSG00000269793,ENSG00000268182,ENSG00000268067
chr19	56671634	56672039	19:56671634-56672039	ENSG00000267224,ENSG00000267421,ENSG00000196867,ENSG00000268182,ENSG00000127903,ENSG00000286125,ENSG00000268067,ENSG00000268407,ENSG00000274777,ENSG00000269786
chr19	56838768	56839326	19:56838768-56839326	ENSG00000268067,ENSG00000269699,ENSG00000268407,ENSG00000198300,ENSG00000268654,ENSG00000274777,ENSG00000269786
chr19	57099201	57099460	19:57099201-57099460	ENSG00000268067,ENSG00000268407,ENSG00000274777,ENSG00000269786,ENSG00000268483,ENSG00000274219,ENSG00000131864,ENSG00000141946,ENSG00000270293,ENSG00000270790
chr19	57104055	57104331	19:57104055-57104331	ENSG00000268067,ENSG00000268407,ENSG00000269786,ENSG00000268483,ENSG00000274219,ENSG00000131864,ENSG00000141946,ENSG00000270293,ENSG00000270790
chr19	57172153	57172489	19:57172153-57172489	ENSG00000268407,ENSG00000269786,ENSG00000268483,ENSG00000274219,ENSG00000131864,ENSG00000141946,ENSG00000270293,ENSG00000270790,ENSG00000258873,ENSG00000083844,ENSG00000268379
chr19	57191331	57192034	19:57191331-57192034	ENSG00000268483,ENSG00000274219,ENSG00000131864,ENSG00000141946,ENSG00000270293,ENSG00000270790,ENSG00000258873,ENSG00000105146,ENSG00000083844,ENSG00000268379
chr19	57240334	57241024	19:57240334-57241024	ENSG00000131864,ENSG00000141946,ENSG00000270293,ENSG00000270790,ENSG00000279541,ENSG00000197714,ENSG00000267871,ENSG00000268713,ENSG00000204524,ENSG00000105146,ENSG00000083844
chr19	57263368	57263647	19:57263368-57263647	ENSG00000268713,ENSG00000105146
chr19	57279721	57280783	19:57279721-57280783	ENSG00000268723,ENSG00000279541,ENSG00000197714,ENSG00000267871,ENSG00000204524,ENSG00000105146
chr19	57301923	57302430	19:57301923-57302430	ENSG00000268407,ENSG00000269786,ENSG00000268483,ENSG00000131864,ENSG00000141946,ENSG00000270293,ENSG00000270790,ENSG00000178229,ENSG00000268723,ENSG00000268205,ENSG00000279541,ENSG00000197714,ENSG00000267871,ENSG00000105146
chr19	57320041	57320663	19:57320041-57320663	ENSG00000131864,ENSG00000141946,ENSG00000270293,ENSG00000270790,ENSG00000268133,ENSG00000256060,ENSG00000152433,ENSG00000131845,ENSG00000268678,ENSG00000178229,ENSG00000268723,ENSG00000268205,ENSG00000279541,ENSG00000197714,ENSG00000267871,ENSG00000105146
chr19	57350951	57351596	19:57350951-57351596	ENSG00000268533,ENSG00000269533,ENSG00000188785,ENSG00000268133,ENSG00000256060,ENSG00000152433,ENSG00000131845,ENSG00000268678,ENSG00000197714,ENSG00000267871
chr19	57351928	57352175	19:57351928-57352175	ENSG00000268133,ENSG00000256060,ENSG00000152433,ENSG00000131845,ENSG00000268678
chr19	57363068	57363723	19:57363068-57363723	ENSG00000268533,ENSG00000269533,ENSG00000188785,ENSG00000268133,ENSG00000256060,ENSG00000152433,ENSG00000131845,ENSG00000268678
chr19	57389543	57390137	19:57389543-57390137	ENSG00000268533,ENSG00000269533,ENSG00000188785,ENSG00000268133,ENSG00000256060,ENSG00000152433
chr19	57406603	57406867	19:57406603-57406867	ENSG00000186272,ENSG00000268533
chr19	57410918	57411562	19:57410918-57411562	ENSG00000268545,ENSG00000178201,ENSG00000276449,ENSG00000186230,ENSG00000186272,ENSG00000268533,ENSG00000269533,ENSG00000188785
chr19	57435040	57435481	19:57435040-57435481	ENSG00000268545,ENSG00000178201,ENSG00000276449,ENSG00000268163,ENSG00000186230,ENSG00000186272,ENSG00000268533
chr19	57436504	57436722	19:57436504-57436722	ENSG00000268545,ENSG00000178201,ENSG00000276449,ENSG00000186230
chr19	57465782	57466066	19:57465782-57466066	ENSG00000268266,ENSG00000197128,ENSG00000268545,ENSG00000178201,ENSG00000276449,ENSG00000268163
chr19	57477380	57477857	19:57477380-57477857	ENSG00000152439,ENSG00000268107,ENSG00000105136,ENSG00000268266,ENSG00000197128,ENSG00000268545,ENSG00000178201,ENSG00000276449,ENSG00000268163
chr19	57487542	57488056	19:57487542-57488056	ENSG00000152439,ENSG00000268107,ENSG00000105136,ENSG00000268266,ENSG00000197128,ENSG00000268545,ENSG00000178201,ENSG00000268163
chr19	57499670	57500078	19:57499670-57500078	ENSG00000121406,ENSG00000152439,ENSG00000268107,ENSG00000105136,ENSG00000268266,ENSG00000197128,ENSG00000268545,ENSG00000178201,ENSG00000276449,ENSG00000268163
chr19	57527108	57527697	19:57527108-57527697	ENSG00000251369,ENSG00000121406,ENSG00000152439
chr19	57559670	57560038	19:57559670-57560038	ENSG00000269097,ENSG00000083817,ENSG00000251369,ENSG00000121406
chr19	57578626	57579228	19:57578626-57579228	ENSG00000269097,ENSG00000180532,ENSG00000183647,ENSG00000171649,ENSG00000083817,ENSG00000251369
chr19	57583925	57584247	19:57583925-57584247	ENSG00000183647,ENSG00000171649,ENSG00000083817
chr19	57599662	57600168	19:57599662-57600168	ENSG00000269097,ENSG00000180532,ENSG00000213762,ENSG00000183647,ENSG00000171649,ENSG00000083817
chr19	57614027	57614404	19:57614027-57614404	ENSG00000269097,ENSG00000180532,ENSG00000121417,ENSG00000268392,ENSG00000213762,ENSG00000183647
chr19	57632927	57633515	19:57632927-57633515	ENSG00000269097,ENSG00000180532,ENSG00000121417,ENSG00000268392,ENSG00000213762
chr19	57681553	57682163	19:57681553-57682163	ENSG00000213753,ENSG00000269600,ENSG00000179909,ENSG00000269026,ENSG00000204519,ENSG00000269097,ENSG00000180532
chr19	57708769	57709314	19:57708769-57709314	ENSG00000179909,ENSG00000269097,ENSG00000180532
chr19	57727219	57727853	19:57727219-57727853	ENSG00000270804,ENSG00000269867,ENSG00000152443,ENSG00000083814,ENSG00000179909,ENSG00000269097,ENSG00000180532
chr19	57738451	57738670	19:57738451-57738670	ENSG00000152443,ENSG00000083814
chr19	57746527	57747208	19:57746527-57747208	ENSG00000270804,ENSG00000269867,ENSG00000083828,ENSG00000152443,ENSG00000083814,ENSG00000269097,ENSG00000180532
chr19	57769431	57770016	19:57769431-57770016	ENSG00000268660,ENSG00000177025,ENSG00000270804,ENSG00000269867,ENSG00000268750,ENSG00000083828,ENSG00000152443,ENSG00000269097
chr19	57803486	57804016	19:57803486-57804016	ENSG00000178935
chr19	57814615	57815160	19:57814615-57815160	ENSG00000270804,ENSG00000269867,ENSG00000269304,ENSG00000269343,ENSG00000268750,ENSG00000178935
chr19	57819457	57820048	19:57819457-57820048	ENSG00000270804,ENSG00000269867,ENSG00000269304,ENSG00000269343,ENSG00000268750,ENSG00000178935
chr19	57830143	57830525	19:57830143-57830525	ENSG00000270804,ENSG00000269867,ENSG00000269304,ENSG00000269343,ENSG00000268750
chr19	57849604	57850167	19:57849604-57850167	ENSG00000213753,ENSG00000269600,ENSG00000270804,ENSG00000269867,ENSG00000198466,ENSG00000204514,ENSG00000269304,ENSG00000269343,ENSG00000268750
chr19	57888673	57889265	19:57888673-57889265	ENSG00000270804,ENSG00000269867,ENSG00000204514
chr19	57916403	57916936	19:57916403-57916936	ENSG00000243642,ENSG00000268293,ENSG00000270837,ENSG00000268660,ENSG00000286949,ENSG00000235974,ENSG00000177025,ENSG00000152454,ENSG00000196724,ENSG00000173480,ENSG00000269476,ENSG00000270804,ENSG00000269867
chr19	57935247	57935600	19:57935247-57935600	ENSG00000243642,ENSG00000270837,ENSG00000152467,ENSG00000286949,ENSG00000235974,ENSG00000177025,ENSG00000243234,ENSG00000152454,ENSG00000196724
chr19	57947530	57948006	19:57947530-57948006	ENSG00000243642,ENSG00000268293,ENSG00000176293,ENSG00000270837,ENSG00000268660,ENSG00000152467,ENSG00000286949,ENSG00000235974,ENSG00000177025,ENSG00000243234,ENSG00000152454,ENSG00000196724
chr19	58002606	58003067	19:58002606-58003067	ENSG00000243642,ENSG00000268293,ENSG00000269236,ENSG00000176293,ENSG00000270837,ENSG00000268660,ENSG00000152467,ENSG00000286949,ENSG00000235974,ENSG00000176593,ENSG00000166704,ENSG00000177025
chr19	58009600	58009935	19:58009600-58009935	ENSG00000243642,ENSG00000268293,ENSG00000176293,ENSG00000270837,ENSG00000268660,ENSG00000152467,ENSG00000286949,ENSG00000235974,ENSG00000176593,ENSG00000166704,ENSG00000177025
chr19	58098119	58098681	19:58098119-58098681	ENSG00000243642,ENSG00000121413,ENSG00000268293,ENSG00000176293,ENSG00000270837,ENSG00000268660,ENSG00000152467,ENSG00000286949,ENSG00000235974
chr19	58150644	58150961	19:58150644-58150961	ENSG00000243642,ENSG00000181894,ENSG00000268293,ENSG00000286632,ENSG00000269236,ENSG00000176293,ENSG00000270837,ENSG00000268660,ENSG00000152467,ENSG00000286949,ENSG00000235974
chr19	58154873	58155401	19:58154873-58155401	ENSG00000243642,ENSG00000181894,ENSG00000268293,ENSG00000286632,ENSG00000269236,ENSG00000171606,ENSG00000176293,ENSG00000270837,ENSG00000268660,ENSG00000152467,ENSG00000286949,ENSG00000235974,ENSG00000177025
chr19	58182770	58183547	19:58182770-58183547	ENSG00000243642,ENSG00000268293,ENSG00000269236,ENSG00000171606,ENSG00000268201,ENSG00000176293
chr19	58218991	58219358	19:58218991-58219358	ENSG00000243642,ENSG00000268293,ENSG00000269236,ENSG00000171606,ENSG00000213013,ENSG00000268866,ENSG00000198131,ENSG00000283515,ENSG00000268201,ENSG00000270837,ENSG00000177025
chr19	58228512	58229164	19:58228512-58229164	ENSG00000171606,ENSG00000213013,ENSG00000268866,ENSG00000198131,ENSG00000283515,ENSG00000268201
chr19	58278523	58279084	19:58278523-58279084	ENSG00000243642,ENSG00000171606,ENSG00000198131,ENSG00000283515,ENSG00000268516,ENSG00000268201,ENSG00000278129,ENSG00000267216,ENSG00000142396,ENSG00000121410,ENSG00000268895,ENSG00000213753,ENSG00000269600,ENSG00000176293,ENSG00000268660,ENSG00000152467
chr19	58305046	58305701	19:58305046-58305701	ENSG00000171606,ENSG00000268516,ENSG00000268201,ENSG00000278129,ENSG00000267216,ENSG00000142396,ENSG00000283103,ENSG00000269794,ENSG00000182318,ENSG00000277588,ENSG00000121410,ENSG00000268895,ENSG00000279611
chr19	58310831	58311031	19:58310831-58311031	ENSG00000142396,ENSG00000269794
chr19	58326605	58327777	19:58326605-58327777	ENSG00000142396,ENSG00000283103,ENSG00000269794,ENSG00000182318,ENSG00000277588,ENSG00000121410,ENSG00000268895,ENSG00000279611,ENSG00000174586,ENSG00000269054,ENSG00000252211
chr19	58362387	58363146	19:58362387-58363146	ENSG00000283103,ENSG00000182318,ENSG00000277588,ENSG00000121410,ENSG00000268230,ENSG00000268895,ENSG00000279611,ENSG00000174586,ENSG00000268049,ENSG00000269054,ENSG00000252211,ENSG00000152475,ENSG00000275924,ENSG00000130724,ENSG00000130725,ENSG00000267858,ENSG00000099326
chr19	58380623	58381509	19:58380623-58381509	ENSG00000283103,ENSG00000182318,ENSG00000121410,ENSG00000268230,ENSG00000268895,ENSG00000279611,ENSG00000174586,ENSG00000269054,ENSG00000252211,ENSG00000152475,ENSG00000083845,ENSG00000275924,ENSG00000130724,ENSG00000130725,ENSG00000267858,ENSG00000099326,ENSG00000268543,ENSG00000268307,ENSG00000269855,ENSG00000266640
chr19	58386702	58387451	19:58386702-58387451	ENSG00000121410,ENSG00000268895,ENSG00000279611,ENSG00000174586,ENSG00000269054,ENSG00000252211,ENSG00000152475,ENSG00000083845,ENSG00000264910,ENSG00000130726,ENSG00000275924,ENSG00000130724,ENSG00000130725,ENSG00000267858,ENSG00000099326,ENSG00000268912,ENSG00000268543,ENSG00000232098,ENSG00000171574,ENSG00000268307,ENSG00000269855,ENSG00000266640
chr19	58401105	58401704	19:58401105-58401704	ENSG00000121410,ENSG00000268895,ENSG00000279611,ENSG00000152475,ENSG00000083845,ENSG00000264910,ENSG00000130726,ENSG00000275924,ENSG00000130724,ENSG00000130725,ENSG00000267858,ENSG00000099326,ENSG00000268912,ENSG00000268543,ENSG00000232098,ENSG00000171574,ENSG00000268307,ENSG00000269855,ENSG00000266640
chr19	58408183	58408994	19:58408183-58408994	ENSG00000121410,ENSG00000268895,ENSG00000279611,ENSG00000264910,ENSG00000275924,ENSG00000130724,ENSG00000130725,ENSG00000267858,ENSG00000099326,ENSG00000269032,ENSG00000268912,ENSG00000268543,ENSG00000232098,ENSG00000171574,ENSG00000268307,ENSG00000269855
chr19	58440007	58440535	19:58440007-58440535	ENSG00000268895,ENSG00000264910,ENSG00000130726,ENSG00000275924,ENSG00000130724,ENSG00000130725,ENSG00000267858,ENSG00000099326,ENSG00000286104,ENSG00000269032,ENSG00000269106,ENSG00000083812,ENSG00000249471,ENSG00000269473,ENSG00000131849,ENSG00000268912,ENSG00000268543,ENSG00000232098,ENSG00000171574
chr19	58451319	58451888	19:58451319-58451888	ENSG00000121410,ENSG00000268895,ENSG00000279611,ENSG00000264910,ENSG00000130726,ENSG00000275924,ENSG00000130724,ENSG00000130725,ENSG00000267858,ENSG00000099326,ENSG00000213753,ENSG00000286104,ENSG00000269032,ENSG00000269106,ENSG00000083838,ENSG00000083812,ENSG00000249471,ENSG00000269473,ENSG00000131849,ENSG00000268912,ENSG00000268543
chr19	58466596	58467442	19:58466596-58467442	ENSG00000268895,ENSG00000264910,ENSG00000130726,ENSG00000275924,ENSG00000130724,ENSG00000130725,ENSG00000267858,ENSG00000099326,ENSG00000213753,ENSG00000286104,ENSG00000269032,ENSG00000252334,ENSG00000269106,ENSG00000083838,ENSG00000083812,ENSG00000249471,ENSG00000268912,ENSG00000268543
chr19	58475459	58476460	19:58475459-58476460	ENSG00000264910,ENSG00000130726,ENSG00000275924,ENSG00000130724,ENSG00000130725,ENSG00000267858,ENSG00000099326,ENSG00000213753,ENSG00000286104,ENSG00000269032,ENSG00000265272,ENSG00000252334,ENSG00000083807,ENSG00000269106,ENSG00000083838,ENSG00000083812
chr19	58499117	58499732	19:58499117-58499732	ENSG00000273901,ENSG00000119574,ENSG00000264910,ENSG00000130726,ENSG00000275924,ENSG00000130724,ENSG00000130725,ENSG00000267858,ENSG00000099326,ENSG00000213753,ENSG00000286104,ENSG00000269032,ENSG00000265272,ENSG00000252334,ENSG00000083807,ENSG00000269106,ENSG00000083838,ENSG00000268912,ENSG00000268543
chr19	58513923	58514339	19:58513923-58514339	ENSG00000273901,ENSG00000119574,ENSG00000264910,ENSG00000130726,ENSG00000275924,ENSG00000130724,ENSG00000130725,ENSG00000267858,ENSG00000099326,ENSG00000213753,ENSG00000286104,ENSG00000269032,ENSG00000269600,ENSG00000083807
chr19	58519377	58520283	19:58519377-58520283	ENSG00000273901,ENSG00000119574,ENSG00000264910,ENSG00000130726,ENSG00000275924,ENSG00000130724,ENSG00000130725,ENSG00000267858,ENSG00000099326,ENSG00000213753,ENSG00000286104,ENSG00000269032,ENSG00000083807
chr19	58543841	58544989	19:58543841-58544989	-
chr19	58554879	58555379	19:58554879-58555379	-
chr19	58558243	58559249	19:58558243-58559249	-
chr19	58559507	58559788	19:58559507-58559788	-
chr19	58572679	58573771	19:58572679-58573771	-
chr19	58575239	58575948	19:58575239-58575948	-
chr19	58581094	58581519	19:58581094-58581519	-
chr19	58606435	58606708	19:58606435-58606708	-
chr2	10309	10817	2:10309-10817	ENSG00000228799,ENSG00000237667,ENSG00000233633,ENSG00000225942,ENSG00000184731,ENSG00000227061,ENSG00000235779,ENSG00000277997,ENSG00000233684,ENSG00000236856,ENSG00000226277,ENSG00000223985,ENSG00000284452
chr2	11421	11962	2:11421-11962	ENSG00000234796,ENSG00000228799,ENSG00000237667,ENSG00000233633,ENSG00000225942,ENSG00000184731,ENSG00000227061,ENSG00000235779,ENSG00000277997,ENSG00000233684,ENSG00000236856,ENSG00000226277,ENSG00000223985,ENSG00000284452,ENSG00000233553,ENSG00000115705,ENSG00000228613
chr2	246481	246817	2:246481-246817	ENSG00000233633,ENSG00000225942,ENSG00000184731,ENSG00000227061,ENSG00000035115,ENSG00000143727,ENSG00000189292,ENSG00000228643,ENSG00000235779,ENSG00000277997,ENSG00000233684,ENSG00000236856,ENSG00000226277,ENSG00000223985,ENSG00000284452
chr2	264320	265246	2:264320-265246	ENSG00000227061,ENSG00000035115,ENSG00000143727,ENSG00000235779,ENSG00000277997,ENSG00000233684
chr2	268353	268751	2:268353-268751	ENSG00000227061,ENSG00000035115,ENSG00000143727,ENSG00000189292,ENSG00000228643,ENSG00000235779,ENSG00000277997,ENSG00000233684,ENSG00000236856,ENSG00000226277
chr2	274530	274857	2:274530-274857	ENSG00000233633,ENSG00000225942,ENSG00000227061,ENSG00000035115,ENSG00000143727,ENSG00000189292,ENSG00000228643,ENSG00000235779,ENSG00000277997,ENSG00000233684,ENSG00000236856,ENSG00000226277,ENSG00000223985,ENSG00000284452,ENSG00000233553
chr2	289785	290458	2:289785-290458	ENSG00000233633,ENSG00000225942,ENSG00000227061,ENSG00000189292,ENSG00000228643,ENSG00000235779,ENSG00000277997,ENSG00000233684,ENSG00000236856,ENSG00000226277,ENSG00000223985,ENSG00000284452
chr2	636816	637325	2:636816-637325	ENSG00000235403,ENSG00000235688,ENSG00000234796,ENSG00000228799,ENSG00000237667,ENSG00000223751,ENSG00000231173,ENSG00000272342,ENSG00000227713,ENSG00000233970,ENSG00000280360,ENSG00000233633,ENSG00000225942,ENSG00000227061,ENSG00000235779,ENSG00000277997,ENSG00000233684,ENSG00000236856,ENSG00000226277,ENSG00000223985,ENSG00000284452,ENSG00000233553,ENSG00000115705,ENSG00000228613
chr2	656770	657011	2:656770-657011	ENSG00000235403,ENSG00000235688,ENSG00000234796,ENSG00000228799,ENSG00000237667,ENSG00000223751,ENSG00000231173,ENSG00000272342,ENSG00000227713,ENSG00000233970,ENSG00000280360,ENSG00000233296,ENSG00000151353,ENSG00000233633,ENSG00000225942,ENSG00000227061,ENSG00000235779,ENSG00000277997,ENSG00000233684,ENSG00000236856,ENSG00000226277,ENSG00000223985,ENSG00000284452,ENSG00000233553,ENSG00000231482,ENSG00000115705,ENSG00000228613,ENSG00000203635
chr2	676315	677754	2:676315-677754	ENSG00000235688,ENSG00000234796,ENSG00000228799,ENSG00000237667,ENSG00000223751,ENSG00000231173,ENSG00000272342,ENSG00000227713,ENSG00000233970,ENSG00000280360,ENSG00000233296,ENSG00000151353,ENSG00000233633,ENSG00000225942,ENSG00000236856,ENSG00000226277,ENSG00000223985,ENSG00000284452,ENSG00000233553,ENSG00000115705,ENSG00000203635,ENSG00000130508
chr2	714323	714597	2:714323-714597	ENSG00000235403,ENSG00000172554,ENSG00000235688,ENSG00000234796,ENSG00000228799,ENSG00000237667,ENSG00000223751,ENSG00000231173,ENSG00000272342,ENSG00000227713,ENSG00000233970,ENSG00000280360,ENSG00000233296,ENSG00000233633,ENSG00000225942,ENSG00000227061,ENSG00000233684,ENSG00000236856,ENSG00000226277,ENSG00000223985,ENSG00000284452,ENSG00000233553,ENSG00000231482,ENSG00000115705,ENSG00000228613,ENSG00000203635,ENSG00000130508
chr2	1140444	1140736	2:1140444-1140736	ENSG00000235403,ENSG00000172554,ENSG00000235688,ENSG00000234796,ENSG00000228799,ENSG00000237667,ENSG00000223751,ENSG00000231173,ENSG00000272342,ENSG00000227713,ENSG00000233633,ENSG00000225942,ENSG00000236856,ENSG00000226277,ENSG00000223985,ENSG00000284452,ENSG00000236665,ENSG00000233553,ENSG00000231482,ENSG00000115705,ENSG00000228613,ENSG00000203635,ENSG00000130508
chr2	1550733	1551016	2:1550733-1551016	ENSG00000235403,ENSG00000172554,ENSG00000235688,ENSG00000234796,ENSG00000228799,ENSG00000237667,ENSG00000223751,ENSG00000231173,ENSG00000272342,ENSG00000227713,ENSG00000225942,ENSG00000236856,ENSG00000223985,ENSG00000233553,ENSG00000231482,ENSG00000115705,ENSG00000228613,ENSG00000283766,ENSG00000203635,ENSG00000130508,ENSG00000284600
chr2	1769850	1770055	2:1769850-1770055	ENSG00000235403,ENSG00000172554,ENSG00000235688,ENSG00000234796,ENSG00000228799,ENSG00000237667,ENSG00000223751,ENSG00000231173,ENSG00000272342,ENSG00000284452,ENSG00000233553,ENSG00000231482,ENSG00000115705,ENSG00000228613,ENSG00000203635,ENSG00000130508,ENSG00000186487,ENSG00000284600
chr2	1817558	1817840	2:1817558-1817840	ENSG00000235403,ENSG00000235688,ENSG00000234796,ENSG00000228799,ENSG00000237667,ENSG00000233553,ENSG00000231482,ENSG00000115705,ENSG00000228613,ENSG00000203635,ENSG00000130508,ENSG00000186487,ENSG00000284600,ENSG00000232057,ENSG00000225619
chr2	2120862	2121087	2:2120862-2121087	ENSG00000233553,ENSG00000115705,ENSG00000186487,ENSG00000225619,ENSG00000287583,ENSG00000237720
chr2	2613336	2613921	2:2613336-2613921	ENSG00000214866,ENSG00000224661,ENSG00000232718,ENSG00000235403,ENSG00000234796,ENSG00000228799,ENSG00000237667,ENSG00000233553,ENSG00000115705,ENSG00000228613,ENSG00000203635,ENSG00000130508,ENSG00000186487,ENSG00000225619,ENSG00000234929,ENSG00000287583,ENSG00000237720,ENSG00000227364,ENSG00000228391,ENSG00000234423,ENSG00000226649
chr2	3082316	3082547	2:3082316-3082547	ENSG00000237401,ENSG00000214866,ENSG00000224661,ENSG00000232718,ENSG00000228799,ENSG00000233553,ENSG00000115705,ENSG00000225619,ENSG00000234929,ENSG00000287583,ENSG00000237720,ENSG00000227364,ENSG00000228391,ENSG00000234423,ENSG00000236760,ENSG00000226649
chr2	3095419	3095906	2:3095419-3095906	ENSG00000231532,ENSG00000237401,ENSG00000214866,ENSG00000224661,ENSG00000232718,ENSG00000188765,ENSG00000235403,ENSG00000235688,ENSG00000234796,ENSG00000237667,ENSG00000233553,ENSG00000231482,ENSG00000115705,ENSG00000228613,ENSG00000203635,ENSG00000130508,ENSG00000186487,ENSG00000225619,ENSG00000234929,ENSG00000287583,ENSG00000237720,ENSG00000227364,ENSG00000228391,ENSG00000234423,ENSG00000236760,ENSG00000226649,ENSG00000225234
chr2	3180832	3181135	2:3180832-3181135	-
chr2	3303659	3303922	2:3303659-3303922	ENSG00000214866,ENSG00000224661,ENSG00000232718,ENSG00000225619,ENSG00000234929,ENSG00000287583,ENSG00000237720,ENSG00000227364,ENSG00000228391,ENSG00000234423,ENSG00000236760,ENSG00000226649,ENSG00000224885
chr2	3377566	3378202	2:3377566-3378202	ENSG00000224661,ENSG00000032389,ENSG00000171853,ENSG00000225234,ENSG00000271868
chr2	3379503	3380076	2:3379503-3380076	ENSG00000032389,ENSG00000171853,ENSG00000225234
chr2	3423921	3424263	2:3423921-3424263	ENSG00000214866,ENSG00000232718,ENSG00000171853,ENSG00000225234,ENSG00000271868
chr2	3462292	3462576	2:3462292-3462576	ENSG00000232718,ENSG00000171853,ENSG00000225234,ENSG00000271868
chr2	3518689	3519779	2:3518689-3519779	ENSG00000214866,ENSG00000224661,ENSG00000232718,ENSG00000234171,ENSG00000225234,ENSG00000271868,ENSG00000182551,ENSG00000235078,ENSG00000242282,ENSG00000286905,ENSG00000171865
chr2	3536778	3537025	2:3536778-3537025	ENSG00000234171,ENSG00000225234,ENSG00000271868,ENSG00000182551,ENSG00000235078,ENSG00000242282,ENSG00000286905,ENSG00000171865
chr2	3557971	3558830	2:3557971-3558830	ENSG00000232718,ENSG00000188765,ENSG00000171863,ENSG00000287126,ENSG00000234171,ENSG00000225234,ENSG00000271868,ENSG00000182551,ENSG00000235078,ENSG00000242282,ENSG00000286905,ENSG00000171865
chr2	3575004	3576111	2:3575004-3576111	ENSG00000214866,ENSG00000224661,ENSG00000232718,ENSG00000188765,ENSG00000118004,ENSG00000171863,ENSG00000287126,ENSG00000234171,ENSG00000225234,ENSG00000271868,ENSG00000182551,ENSG00000286905,ENSG00000171865
chr2	3584607	3584883	2:3584607-3584883	ENSG00000188765,ENSG00000171863,ENSG00000287126
chr2	3585220	3585534	2:3585220-3585534	ENSG00000232718,ENSG00000188765,ENSG00000237370,ENSG00000118004,ENSG00000171863,ENSG00000287126,ENSG00000271868
chr2	3587424	3587803	2:3587424-3587803	ENSG00000214866,ENSG00000224661,ENSG00000232718,ENSG00000188765,ENSG00000237370,ENSG00000118004,ENSG00000171863,ENSG00000287126,ENSG00000225234,ENSG00000271868
chr2	3594927	3595183	2:3594927-3595183	ENSG00000224661,ENSG00000232718,ENSG00000188765,ENSG00000237370,ENSG00000118004
chr2	3651019	3651358	2:3651019-3651358	ENSG00000214866,ENSG00000224661,ENSG00000232718,ENSG00000151360,ENSG00000188765,ENSG00000225619,ENSG00000237720,ENSG00000228391,ENSG00000225234,ENSG00000271868
chr2	4091987	4092193	2:4091987-4092193	ENSG00000232044,ENSG00000252238,ENSG00000231532,ENSG00000231821,ENSG00000229550,ENSG00000237401,ENSG00000214866,ENSG00000224661
chr2	4465034	4465234	2:4465034-4465234	ENSG00000252238,ENSG00000231532,ENSG00000231821,ENSG00000229550,ENSG00000237401,ENSG00000214866
chr2	4992275	4992534	2:4992275-4992534	ENSG00000231610,ENSG00000226488,ENSG00000227007,ENSG00000234275,ENSG00000276733,ENSG00000232044,ENSG00000237266,ENSG00000236106,ENSG00000242540,ENSG00000176887,ENSG00000230090,ENSG00000224128,ENSG00000232835,ENSG00000228585,ENSG00000207192,ENSG00000252238,ENSG00000231532,ENSG00000231821,ENSG00000229550,ENSG00000237401,ENSG00000214866,ENSG00000232718
chr2	4995415	4995670	2:4995415-4995670	ENSG00000227007,ENSG00000234275,ENSG00000276733,ENSG00000232044,ENSG00000237266,ENSG00000236106,ENSG00000242540,ENSG00000176887,ENSG00000230090,ENSG00000224128,ENSG00000232835,ENSG00000228585,ENSG00000207192,ENSG00000252238,ENSG00000231532,ENSG00000231821,ENSG00000229550,ENSG00000237401,ENSG00000214866
chr2	5058111	5058422	2:5058111-5058422	ENSG00000234275,ENSG00000232044,ENSG00000237266,ENSG00000242540,ENSG00000176887,ENSG00000230090,ENSG00000224128,ENSG00000232835,ENSG00000228585,ENSG00000207192,ENSG00000252238,ENSG00000231532,ENSG00000231821,ENSG00000237401
chr2	5067862	5068079	2:5067862-5068079	ENSG00000227007,ENSG00000276733,ENSG00000232044,ENSG00000237266,ENSG00000236106,ENSG00000242540,ENSG00000176887,ENSG00000230090,ENSG00000224128,ENSG00000232835,ENSG00000228585,ENSG00000207192,ENSG00000252238,ENSG00000231532,ENSG00000231821,ENSG00000229550,ENSG00000237401
chr2	5074117	5074370	2:5074117-5074370	ENSG00000283394,ENSG00000227007,ENSG00000276733,ENSG00000232044,ENSG00000237266,ENSG00000236106,ENSG00000242540,ENSG00000176887,ENSG00000230090,ENSG00000224128,ENSG00000232835,ENSG00000228585,ENSG00000207192,ENSG00000252238,ENSG00000231532,ENSG00000231821,ENSG00000237401
chr2	5074697	5075196	2:5074697-5075196	ENSG00000283394,ENSG00000286851,ENSG00000231610,ENSG00000226488,ENSG00000227007,ENSG00000234275,ENSG00000276733,ENSG00000232044,ENSG00000237266,ENSG00000236106,ENSG00000242540,ENSG00000176887,ENSG00000230090,ENSG00000224128,ENSG00000232835,ENSG00000228585,ENSG00000207192,ENSG00000252238,ENSG00000231532,ENSG00000231821,ENSG00000229550,ENSG00000237401,ENSG00000214866,ENSG00000224661,ENSG00000232718
chr2	5082595	5082795	2:5082595-5082795	ENSG00000276733,ENSG00000232044,ENSG00000237266,ENSG00000236106,ENSG00000242540,ENSG00000176887,ENSG00000230090,ENSG00000224128,ENSG00000232835,ENSG00000228585,ENSG00000207192,ENSG00000252238,ENSG00000231532,ENSG00000229550,ENSG00000237401
chr2	5121716	5121916	2:5121716-5121916	ENSG00000237266,ENSG00000236106,ENSG00000242540,ENSG00000176887,ENSG00000230090,ENSG00000224128,ENSG00000232835,ENSG00000228585,ENSG00000207192,ENSG00000252238,ENSG00000231532,ENSG00000237401
chr2	5365879	5366217	2:5365879-5366217	ENSG00000283394,ENSG00000286851,ENSG00000231610,ENSG00000226488,ENSG00000227007,ENSG00000234275,ENSG00000276733,ENSG00000232044,ENSG00000237266,ENSG00000236106,ENSG00000242540,ENSG00000176887,ENSG00000230090,ENSG00000224128,ENSG00000232835,ENSG00000228585,ENSG00000207192,ENSG00000252238,ENSG00000231532,ENSG00000231821,ENSG00000229550,ENSG00000237401,ENSG00000214866
chr2	6183290	6183518	2:6183290-6183518	ENSG00000283394,ENSG00000286851,ENSG00000231610,ENSG00000226488,ENSG00000227007,ENSG00000234275,ENSG00000276733,ENSG00000232044,ENSG00000237266,ENSG00000236106,ENSG00000242540,ENSG00000176887,ENSG00000230090,ENSG00000224128,ENSG00000232835
chr2	6629334	6629676	2:6629334-6629676	ENSG00000283394,ENSG00000286851,ENSG00000236172,ENSG00000231610,ENSG00000226488
chr2	6772989	6773480	2:6772989-6773480	ENSG00000205837,ENSG00000283394,ENSG00000286851,ENSG00000231610,ENSG00000226488,ENSG00000227007,ENSG00000234275,ENSG00000276733,ENSG00000232044,ENSG00000237266,ENSG00000236106,ENSG00000242540,ENSG00000176887,ENSG00000230090,ENSG00000224128
chr2	6826441	6826881	2:6826441-6826881	ENSG00000213774,ENSG00000272002,ENSG00000223145,ENSG00000134321,ENSG00000134326,ENSG00000225964,ENSG00000283394,ENSG00000286851,ENSG00000231610,ENSG00000226488,ENSG00000227007,ENSG00000234275,ENSG00000276733,ENSG00000232044,ENSG00000237266,ENSG00000236106,ENSG00000242540,ENSG00000176887,ENSG00000230090,ENSG00000224128,ENSG00000232835,ENSG00000231532
chr2	6833020	6833381	2:6833020-6833381	ENSG00000225964,ENSG00000283394,ENSG00000286851,ENSG00000231610,ENSG00000226488,ENSG00000227007,ENSG00000234275,ENSG00000276733,ENSG00000232044,ENSG00000237266,ENSG00000236106,ENSG00000242540,ENSG00000176887,ENSG00000230090,ENSG00000224128
chr2	6835494	6835757	2:6835494-6835757	ENSG00000225964,ENSG00000234275
chr2	6846958	6847851	2:6846958-6847851	ENSG00000223145,ENSG00000134326,ENSG00000225964,ENSG00000283394,ENSG00000286851,ENSG00000231610,ENSG00000226488,ENSG00000227007,ENSG00000234275,ENSG00000232044,ENSG00000242540,ENSG00000176887,ENSG00000230090,ENSG00000224128
chr2	6856984	6857543	2:6856984-6857543	ENSG00000134321,ENSG00000134326,ENSG00000237266
chr2	6863847	6864207	2:6863847-6864207	ENSG00000134321,ENSG00000134326
chr2	6865035	6866282	2:6865035-6866282	ENSG00000134321,ENSG00000134326
chr2	6866464	6866685	2:6866464-6866685	ENSG00000134321,ENSG00000134326
chr2	6877234	6877946	2:6877234-6877946	ENSG00000134321,ENSG00000134326
chr2	6878671	6878872	2:6878671-6878872	ENSG00000134321,ENSG00000134326
chr2	6880374	6880780	2:6880374-6880780	ENSG00000134321
chr2	6886038	6886430	2:6886038-6886430	ENSG00000271947,ENSG00000134321
chr2	6887645	6888109	2:6887645-6888109	ENSG00000271947,ENSG00000134321,ENSG00000231610,ENSG00000226488
chr2	6893814	6894286	2:6893814-6894286	ENSG00000151692,ENSG00000228203,ENSG00000271947
chr2	6897843	6898122	2:6897843-6898122	ENSG00000151692,ENSG00000228203,ENSG00000271947
chr2	6909693	6910002	2:6909693-6910002	ENSG00000151692,ENSG00000228203,ENSG00000271947
chr2	6917181	6917967	2:6917181-6917967	ENSG00000151692,ENSG00000228203,ENSG00000271947
chr2	6918741	6918955	2:6918741-6918955	ENSG00000151692,ENSG00000228203,ENSG00000271947
chr2	6927305	6927623	2:6927305-6927623	ENSG00000151692,ENSG00000228203
chr2	7007898	7008291	2:7007898-7008291	ENSG00000151692
chr2	7014420	7014693	2:7014420-7014693	ENSG00000151692,ENSG00000228203
chr2	7022718	7023304	2:7022718-7023304	ENSG00000151692
chr2	7023529	7023883	2:7023529-7023883	ENSG00000151692
chr2	7025110	7025329	2:7025110-7025329	-
chr2	7037777	7038077	2:7037777-7038077	ENSG00000213774,ENSG00000272002,ENSG00000151692,ENSG00000228203,ENSG00000271947,ENSG00000227007
chr2	7044325	7044625	2:7044325-7044625	ENSG00000223145,ENSG00000151692,ENSG00000228203,ENSG00000271947
chr2	7083758	7084240	2:7083758-7084240	ENSG00000272002,ENSG00000223145,ENSG00000223884
chr2	7097242	7097695	2:7097242-7097695	ENSG00000221255,ENSG00000213774,ENSG00000272002,ENSG00000223145,ENSG00000223884
chr2	7427338	7427538	2:7427338-7427538	ENSG00000229727
chr2	7672115	7672379	2:7672115-7672379	ENSG00000229405,ENSG00000232979,ENSG00000235576,ENSG00000230515,ENSG00000287119,ENSG00000221255
chr2	7994046	7994284	2:7994046-7994284	ENSG00000286857,ENSG00000235665,ENSG00000226506,ENSG00000229405,ENSG00000232979,ENSG00000235576
chr2	8003656	8003927	2:8003656-8003927	ENSG00000286857,ENSG00000226506
chr2	8004174	8004674	2:8004174-8004674	ENSG00000229740,ENSG00000286857,ENSG00000235665,ENSG00000226506,ENSG00000229405,ENSG00000232979,ENSG00000235576,ENSG00000221255,ENSG00000213774
chr2	8009048	8009396	2:8009048-8009396	ENSG00000229740,ENSG00000286857,ENSG00000235665,ENSG00000226506,ENSG00000229405,ENSG00000232979,ENSG00000235576
chr2	8015898	8016189	2:8015898-8016189	ENSG00000229740,ENSG00000286857,ENSG00000226506,ENSG00000229405,ENSG00000232979,ENSG00000235576,ENSG00000221255,ENSG00000272002
chr2	8189431	8189698	2:8189431-8189698	ENSG00000229740,ENSG00000286857
chr2	8219111	8219423	2:8219111-8219423	ENSG00000229740,ENSG00000286857,ENSG00000226506,ENSG00000221255
chr2	8224596	8225414	2:8224596-8225414	ENSG00000229740,ENSG00000286857,ENSG00000235665,ENSG00000226506,ENSG00000229405,ENSG00000232979,ENSG00000235576,ENSG00000221255
chr2	8229576	8230231	2:8229576-8230231	ENSG00000229740,ENSG00000286857,ENSG00000226506,ENSG00000229405,ENSG00000232979,ENSG00000221255
chr2	8265844	8266253	2:8265844-8266253	ENSG00000229740,ENSG00000235665,ENSG00000226506,ENSG00000229405,ENSG00000232979,ENSG00000235576
chr2	8285078	8285369	2:8285078-8285369	ENSG00000229740,ENSG00000236790,ENSG00000235665,ENSG00000235576
chr2	8301943	8302464	2:8301943-8302464	ENSG00000285591,ENSG00000229740,ENSG00000236790,ENSG00000286857,ENSG00000235665,ENSG00000226506,ENSG00000229405,ENSG00000232979,ENSG00000235576,ENSG00000213774
chr2	8303582	8303811	2:8303582-8303811	ENSG00000236790,ENSG00000235665
chr2	8312924	8313374	2:8312924-8313374	ENSG00000285591,ENSG00000229740,ENSG00000236790,ENSG00000286857,ENSG00000235665,ENSG00000226506,ENSG00000229405,ENSG00000232979,ENSG00000235576,ENSG00000221255,ENSG00000213774,ENSG00000272002
chr2	8324305	8324911	2:8324305-8324911	ENSG00000285591,ENSG00000229740,ENSG00000236790,ENSG00000286857,ENSG00000235665,ENSG00000226506,ENSG00000229405,ENSG00000232979,ENSG00000235576
chr2	8328257	8328590	2:8328257-8328590	ENSG00000236790
chr2	8329719	8329956	2:8329719-8329956	ENSG00000236790
chr2	8346936	8347444	2:8346936-8347444	ENSG00000285591,ENSG00000229740,ENSG00000236790,ENSG00000286857,ENSG00000235665,ENSG00000226506,ENSG00000229405,ENSG00000232979,ENSG00000235576,ENSG00000221255,ENSG00000213774,ENSG00000272002,ENSG00000223145
chr2	8433433	8433633	2:8433433-8433633	ENSG00000285591
chr2	8525486	8525968	2:8525486-8525968	ENSG00000115738,ENSG00000285591,ENSG00000229740,ENSG00000226506,ENSG00000229405,ENSG00000232979,ENSG00000235576,ENSG00000221255,ENSG00000213774,ENSG00000272002
chr2	8526174	8526538	2:8526174-8526538	ENSG00000285591
chr2	8535789	8536125	2:8535789-8536125	ENSG00000285591,ENSG00000229405,ENSG00000232979
chr2	8543788	8544004	2:8543788-8544004	ENSG00000285591
chr2	8544834	8545317	2:8544834-8545317	ENSG00000285591,ENSG00000236008,ENSG00000229740,ENSG00000226506,ENSG00000235576
chr2	8564135	8564375	2:8564135-8564375	-
chr2	8578628	8578860	2:8578628-8578860	ENSG00000236008
chr2	8583669	8584194	2:8583669-8584194	ENSG00000236008
chr2	8593182	8593614	2:8593182-8593614	ENSG00000225642,ENSG00000285591,ENSG00000236008
chr2	8598220	8598708	2:8598220-8598708	ENSG00000225642,ENSG00000285591,ENSG00000236008
chr2	8598839	8599235	2:8598839-8599235	ENSG00000225642,ENSG00000236008
chr2	8605700	8606032	2:8605700-8606032	ENSG00000225642
chr2	8615718	8616299	2:8615718-8616299	ENSG00000225642,ENSG00000231083,ENSG00000285591,ENSG00000226506,ENSG00000229405,ENSG00000232979,ENSG00000221255,ENSG00000213774,ENSG00000272002,ENSG00000223145
chr2	8628514	8628893	2:8628514-8628893	ENSG00000231083,ENSG00000229405,ENSG00000232979
chr2	8644933	8645210	2:8644933-8645210	-
chr2	8658447	8658688	2:8658447-8658688	-
chr2	8662520	8662848	2:8662520-8662848	ENSG00000115738,ENSG00000235092,ENSG00000235576
chr2	8678732	8679049	2:8678732-8679049	ENSG00000115738,ENSG00000235092
chr2	8681197	8681568	2:8681197-8681568	ENSG00000115738,ENSG00000235092
chr2	8681746	8682222	2:8681746-8682222	ENSG00000115738,ENSG00000235092
chr2	8684555	8684779	2:8684555-8684779	ENSG00000115738,ENSG00000235092
chr2	8685865	8686070	2:8685865-8686070	ENSG00000115738,ENSG00000235092
chr2	8693263	8693622	2:8693263-8693622	ENSG00000115738,ENSG00000286857,ENSG00000226506,ENSG00000229405,ENSG00000232979,ENSG00000235576,ENSG00000221255,ENSG00000229727,ENSG00000213774,ENSG00000272002,ENSG00000223145
chr2	8796605	8796882	2:8796605-8796882	ENSG00000134313
chr2	8803814	8804570	2:8803814-8804570	ENSG00000261104,ENSG00000242136,ENSG00000223640,ENSG00000134313,ENSG00000272002,ENSG00000244310
chr2	8827770	8828328	2:8827770-8828328	ENSG00000261104,ENSG00000242136,ENSG00000223640,ENSG00000134313,ENSG00000244310
chr2	8836994	8837855	2:8836994-8837855	ENSG00000261104,ENSG00000242136,ENSG00000134313
chr2	8853498	8853701	2:8853498-8853701	-
chr2	8872888	8873153	2:8872888-8873153	ENSG00000261104,ENSG00000242136,ENSG00000223640,ENSG00000143797,ENSG00000244310
chr2	8874774	8875025	2:8874774-8875025	ENSG00000261104,ENSG00000242136,ENSG00000223640,ENSG00000143797,ENSG00000244310
chr2	8882137	8882471	2:8882137-8882471	ENSG00000261104,ENSG00000242136,ENSG00000223640,ENSG00000230886,ENSG00000143797,ENSG00000244310
chr2	8894321	8894581	2:8894321-8894581	ENSG00000261104,ENSG00000242136,ENSG00000223640,ENSG00000244310
chr2	8895149	8895383	2:8895149-8895383	ENSG00000261104,ENSG00000242136,ENSG00000223640,ENSG00000244310
chr2	8927590	8927903	2:8927590-8927903	ENSG00000261104,ENSG00000223640,ENSG00000230886,ENSG00000244310
chr2	8928079	8928414	2:8928079-8928414	ENSG00000261104,ENSG00000242136,ENSG00000223640,ENSG00000230886,ENSG00000244310
chr2	8956857	8957057	2:8956857-8957057	ENSG00000223640,ENSG00000143797
chr2	8976403	8977202	2:8976403-8977202	ENSG00000261104,ENSG00000242136,ENSG00000223640,ENSG00000230886,ENSG00000244310
chr2	8985590	8985885	2:8985590-8985885	ENSG00000261104,ENSG00000242136,ENSG00000223640,ENSG00000230886,ENSG00000244310
chr2	8986684	8987001	2:8986684-8987001	ENSG00000261104,ENSG00000242136,ENSG00000223640,ENSG00000230886,ENSG00000143797,ENSG00000244310
chr2	8998455	8998703	2:8998455-8998703	ENSG00000230886,ENSG00000143797
chr2	8998874	8999074	2:8998874-8999074	ENSG00000230886,ENSG00000143797
chr2	9002926	9003138	2:9002926-9003138	ENSG00000230886,ENSG00000143797
chr2	9003563	9004219	2:9003563-9004219	ENSG00000261104,ENSG00000242136,ENSG00000223640,ENSG00000230886,ENSG00000143797,ENSG00000244310
chr2	9142690	9143098	2:9142690-9143098	ENSG00000261104,ENSG00000242136,ENSG00000223640,ENSG00000244310,ENSG00000240980,ENSG00000151693,ENSG00000213772,ENSG00000119185,ENSG00000119203
chr2	9206209	9206827	2:9206209-9206827	ENSG00000151693,ENSG00000213772
chr2	9327889	9328180	2:9327889-9328180	ENSG00000151693,ENSG00000213772
chr2	9331806	9332085	2:9331806-9332085	ENSG00000240980,ENSG00000151693,ENSG00000213772
chr2	9337038	9337370	2:9337038-9337370	ENSG00000261104,ENSG00000244310,ENSG00000240980,ENSG00000151693,ENSG00000213772
chr2	9422851	9423781	2:9422851-9423781	ENSG00000119185,ENSG00000119203
chr2	9434492	9434845	2:9434492-9434845	ENSG00000119185,ENSG00000119203,ENSG00000239300
chr2	9474371	9475121	2:9474371-9475121	ENSG00000119203,ENSG00000134330,ENSG00000239300
chr2	9517163	9517367	2:9517163-9517367	ENSG00000239300
chr2	9532443	9532703	2:9532443-9532703	ENSG00000151694,ENSG00000239300
chr2	9552622	9552867	2:9552622-9552867	ENSG00000151694,ENSG00000271855
chr2	9555279	9556351	2:9555279-9556351	ENSG00000151694,ENSG00000239300,ENSG00000271855
chr2	9573930	9574176	2:9573930-9574176	ENSG00000151694,ENSG00000239300,ENSG00000271855
chr2	9593999	9594229	2:9593999-9594229	ENSG00000239300,ENSG00000200034
chr2	9607853	9608258	2:9607853-9608258	ENSG00000151694,ENSG00000239300,ENSG00000271855,ENSG00000134308,ENSG00000207086,ENSG00000200034,ENSG00000240960
chr2	9620652	9621016	2:9620652-9621016	ENSG00000239300,ENSG00000134308,ENSG00000207086,ENSG00000200034,ENSG00000240960
chr2	9630356	9631468	2:9630356-9631468	ENSG00000134308,ENSG00000240687,ENSG00000200034,ENSG00000240960
chr2	9638516	9638893	2:9638516-9638893	ENSG00000134308,ENSG00000240687,ENSG00000200034,ENSG00000240960
chr2	9673775	9674241	2:9673775-9674241	ENSG00000239300,ENSG00000244260,ENSG00000200034,ENSG00000240960,ENSG00000243491
chr2	9714755	9715011	2:9714755-9715011	ENSG00000200034,ENSG00000240960
chr2	9763696	9763973	2:9763696-9763973	ENSG00000200034,ENSG00000240960,ENSG00000243491
chr2	9799701	9800030	2:9799701-9800030	ENSG00000239300,ENSG00000200034,ENSG00000240960,ENSG00000243491,ENSG00000188525
chr2	9813853	9814198	2:9813853-9814198	ENSG00000200034,ENSG00000240960,ENSG00000243491,ENSG00000115750,ENSG00000188525
chr2	9830840	9831149	2:9830840-9831149	ENSG00000115750
chr2	9843193	9843986	2:9843193-9843986	ENSG00000115750
chr2	9909846	9910164	2:9909846-9910164	-
chr2	9941727	9942028	2:9941727-9942028	ENSG00000269973,ENSG00000287305
chr2	9944222	9944714	2:9944222-9944714	ENSG00000269973,ENSG00000287305,ENSG00000134317,ENSG00000188525
chr2	9951054	9951995	2:9951054-9951995	ENSG00000287305,ENSG00000134317,ENSG00000188525
chr2	9960964	9961412	2:9960964-9961412	ENSG00000287305,ENSG00000134317,ENSG00000188525
chr2	9967157	9967473	2:9967157-9967473	ENSG00000287305,ENSG00000134317,ENSG00000188525
chr2	9972814	9973282	2:9972814-9973282	ENSG00000134317,ENSG00000188525
chr2	9984161	9984709	2:9984161-9984709	ENSG00000188525,ENSG00000271787
chr2	10029102	10029528	2:10029102-10029528	ENSG00000188525,ENSG00000260476
chr2	10036043	10036506	2:10036043-10036506	ENSG00000188525,ENSG00000260476,ENSG00000260077,ENSG00000172059
chr2	10042646	10042887	2:10042646-10042887	ENSG00000188525,ENSG00000260077,ENSG00000172059
chr2	10043173	10043712	2:10043173-10043712	ENSG00000188525,ENSG00000260077,ENSG00000172059,ENSG00000271787
chr2	10043899	10044313	2:10043899-10044313	ENSG00000188525,ENSG00000260077,ENSG00000172059
chr2	10048753	10048968	2:10048753-10048968	ENSG00000188525,ENSG00000260077,ENSG00000172059,ENSG00000271787
chr2	10057180	10057669	2:10057180-10057669	ENSG00000188525,ENSG00000271787,ENSG00000205795,ENSG00000233502
chr2	10072573	10073072	2:10072573-10073072	ENSG00000205795,ENSG00000233502,ENSG00000212558
chr2	10097429	10097718	2:10097429-10097718	ENSG00000205795,ENSG00000233502,ENSG00000212558
chr2	10120123	10120870	2:10120123-10120870	ENSG00000205795,ENSG00000233502,ENSG00000171848
chr2	10122454	10122838	2:10122454-10122838	ENSG00000171848
chr2	10136267	10136608	2:10136267-10136608	ENSG00000171848,ENSG00000265418
chr2	10142384	10142659	2:10142384-10142659	ENSG00000171848,ENSG00000265418
chr2	10147326	10147646	2:10147326-10147646	ENSG00000171848,ENSG00000206647,ENSG00000265418
chr2	10164605	10164832	2:10164605-10164832	ENSG00000206647,ENSG00000265418
chr2	10254178	10254410	2:10254178-10254410	ENSG00000265418
chr2	10254690	10254946	2:10254690-10254946	ENSG00000265418
chr2	10270565	10270872	2:10270565-10270872	ENSG00000265418,ENSG00000264030,ENSG00000285872,ENSG00000206898
chr2	10283389	10283602	2:10283389-10283602	ENSG00000265418,ENSG00000264030,ENSG00000285872,ENSG00000206898
chr2	10285432	10285868	2:10285432-10285868	ENSG00000265418,ENSG00000264030,ENSG00000285872,ENSG00000206898
chr2	10302383	10303066	2:10302383-10303066	ENSG00000265418,ENSG00000285872,ENSG00000206898,ENSG00000115756
chr2	10317756	10318015	2:10317756-10318015	ENSG00000115756
chr2	10331027	10331386	2:10331027-10331386	ENSG00000285872,ENSG00000115756
chr2	10341252	10341510	2:10341252-10341510	-
chr2	10343212	10343467	2:10343212-10343467	ENSG00000265418
chr2	10356946	10357266	2:10356946-10357266	ENSG00000115756
chr2	10369783	10370242	2:10369783-10370242	ENSG00000265418,ENSG00000115756
chr2	10371048	10371249	2:10371048-10371249	ENSG00000115756
chr2	10386232	10386502	2:10386232-10386502	-
chr2	10408329	10408651	2:10408329-10408651	ENSG00000171848
chr2	10409122	10409477	2:10409122-10409477	ENSG00000171848,ENSG00000265418,ENSG00000285872
chr2	10412417	10412731	2:10412417-10412731	ENSG00000171848,ENSG00000265418
chr2	10432557	10432975	2:10432557-10432975	-
chr2	10434908	10435511	2:10434908-10435511	ENSG00000171848,ENSG00000115758,ENSG00000206633,ENSG00000257135
chr2	10447410	10447862	2:10447410-10447862	ENSG00000115758,ENSG00000206633,ENSG00000257135
chr2	10447959	10448908	2:10447959-10448908	ENSG00000115758,ENSG00000206633,ENSG00000257135,ENSG00000234818
chr2	10560779	10561131	2:10560779-10561131	ENSG00000234818,ENSG00000239053
chr2	10660013	10660309	2:10660013-10660309	ENSG00000115761,ENSG00000234818,ENSG00000243819,ENSG00000277446,ENSG00000236162,ENSG00000143882,ENSG00000239053
chr2	10668472	10668758	2:10668472-10668758	ENSG00000115761,ENSG00000234818,ENSG00000243819,ENSG00000277446,ENSG00000236162,ENSG00000143882,ENSG00000239053
chr2	10678243	10678489	2:10678243-10678489	ENSG00000115761,ENSG00000234818,ENSG00000243819,ENSG00000277446,ENSG00000236162,ENSG00000239053
chr2	10689333	10690605	2:10689333-10690605	ENSG00000115761,ENSG00000243819,ENSG00000277446,ENSG00000236162,ENSG00000143882,ENSG00000239053,ENSG00000272275
chr2	10787571	10787853	2:10787571-10787853	ENSG00000236162,ENSG00000143882,ENSG00000239053,ENSG00000272275,ENSG00000232056,ENSG00000270488,ENSG00000162975,ENSG00000226080
chr2	10812429	10813152	2:10812429-10813152	ENSG00000236162,ENSG00000143882,ENSG00000239053,ENSG00000272275,ENSG00000143870,ENSG00000238962,ENSG00000232056,ENSG00000270488,ENSG00000162975,ENSG00000226080
chr2	10832346	10832676	2:10832346-10832676	ENSG00000236162,ENSG00000143882,ENSG00000239053,ENSG00000143870,ENSG00000238962,ENSG00000271952,ENSG00000232056,ENSG00000270488,ENSG00000162975,ENSG00000226080,ENSG00000145063,ENSG00000150873
chr2	10835339	10835632	2:10835339-10835632	ENSG00000239053,ENSG00000143870,ENSG00000271952,ENSG00000232056,ENSG00000270488,ENSG00000162975,ENSG00000226080
chr2	11124505	11124800	2:11124505-11124800	ENSG00000232056,ENSG00000270488,ENSG00000162975,ENSG00000226080,ENSG00000145063,ENSG00000150873
chr2	11132639	11133216	2:11132639-11133216	ENSG00000162975,ENSG00000226080,ENSG00000145063,ENSG00000150873
chr2	11154893	11155742	2:11154893-11155742	ENSG00000226080,ENSG00000162976
chr2	11228762	11228962	2:11228762-11228962	ENSG00000134318,ENSG00000207267
chr2	11282851	11283064	2:11282851-11283064	ENSG00000134318,ENSG00000230154,ENSG00000226961,ENSG00000230952
chr2	11320716	11321029	2:11320716-11321029	ENSG00000230154,ENSG00000226961,ENSG00000230952
chr2	11330613	11330980	2:11330613-11330980	ENSG00000134318,ENSG00000230154,ENSG00000226961,ENSG00000230952
chr2	11333487	11333765	2:11333487-11333765	ENSG00000134318,ENSG00000230154,ENSG00000226961,ENSG00000230952
chr2	11343510	11343824	2:11343510-11343824	ENSG00000134318,ENSG00000230154,ENSG00000226961,ENSG00000230952
chr2	11344299	11345176	2:11344299-11345176	ENSG00000134318,ENSG00000230154,ENSG00000226961,ENSG00000230952,ENSG00000285569
chr2	11387869	11388069	2:11387869-11388069	ENSG00000226961,ENSG00000230952,ENSG00000224177,ENSG00000231403
chr2	11398692	11399168	2:11398692-11399168	ENSG00000230154,ENSG00000226961,ENSG00000230952,ENSG00000224177,ENSG00000231403,ENSG00000285569
chr2	11412166	11412385	2:11412166-11412385	ENSG00000207267,ENSG00000230952,ENSG00000285569
chr2	11446727	11447050	2:11446727-11447050	ENSG00000226080,ENSG00000145063,ENSG00000150873,ENSG00000207267,ENSG00000230952,ENSG00000169016,ENSG00000201610
chr2	11465462	11466454	2:11465462-11466454	ENSG00000169016,ENSG00000201610,ENSG00000264010,ENSG00000251718,ENSG00000285626
chr2	11477952	11478246	2:11477952-11478246	ENSG00000169016,ENSG00000196208,ENSG00000201610,ENSG00000264010,ENSG00000251718,ENSG00000285626,ENSG00000239899
chr2	11582760	11582968	2:11582760-11582968	ENSG00000196208,ENSG00000201610,ENSG00000264010,ENSG00000251718,ENSG00000285626,ENSG00000239899
chr2	11584296	11584575	2:11584296-11584575	ENSG00000196208,ENSG00000201610,ENSG00000264010,ENSG00000251718,ENSG00000285626,ENSG00000239899
chr2	11682050	11682375	2:11682050-11682375	ENSG00000264010,ENSG00000169006,ENSG00000230044,ENSG00000276411,ENSG00000134324,ENSG00000228496,ENSG00000203643
chr2	11688331	11688764	2:11688331-11688764	ENSG00000201610,ENSG00000169006,ENSG00000230044,ENSG00000276411,ENSG00000134324,ENSG00000228496,ENSG00000203643,ENSG00000265056
chr2	11692913	11693252	2:11692913-11693252	ENSG00000169006,ENSG00000230044,ENSG00000134324,ENSG00000228496,ENSG00000203643,ENSG00000265056
chr2	11697526	11697753	2:11697526-11697753	ENSG00000169006,ENSG00000230044,ENSG00000203643
chr2	11738546	11738827	2:11738546-11738827	ENSG00000134324,ENSG00000203643,ENSG00000230790,ENSG00000265056
chr2	11744013	11744491	2:11744013-11744491	ENSG00000134324,ENSG00000203643,ENSG00000230790,ENSG00000265056
chr2	11746371	11747009	2:11746371-11747009	ENSG00000134324,ENSG00000203643,ENSG00000230790,ENSG00000265056
chr2	11754251	11754548	2:11754251-11754548	ENSG00000230044,ENSG00000134324,ENSG00000203643,ENSG00000230790,ENSG00000265056
chr2	11779025	11779521	2:11779025-11779521	ENSG00000201610,ENSG00000169006,ENSG00000230044,ENSG00000134324,ENSG00000203643,ENSG00000230790,ENSG00000265056
chr2	11784969	11785359	2:11784969-11785359	ENSG00000169006,ENSG00000230044,ENSG00000134324,ENSG00000203643,ENSG00000265056
chr2	11802824	11803029	2:11802824-11803029	ENSG00000134324,ENSG00000265172
chr2	11863646	11863977	2:11863646-11863977	ENSG00000224184,ENSG00000265172,ENSG00000238503,ENSG00000264089,ENSG00000264370,ENSG00000225649,ENSG00000285876
chr2	11941373	11941742	2:11941373-11941742	ENSG00000265172,ENSG00000238503,ENSG00000264089,ENSG00000264370,ENSG00000229370
chr2	11967923	11968543	2:11967923-11968543	ENSG00000224184,ENSG00000265172,ENSG00000238503,ENSG00000264089,ENSG00000264370,ENSG00000229370
chr2	12060176	12060495	2:12060176-12060495	ENSG00000265172,ENSG00000238503,ENSG00000264089
chr2	12074117	12074523	2:12074117-12074523	ENSG00000265172,ENSG00000238503,ENSG00000264089,ENSG00000264370,ENSG00000229370,ENSG00000227718
chr2	12106500	12106700	2:12106500-12106700	ENSG00000224184,ENSG00000238503,ENSG00000264089
chr2	12109753	12110004	2:12109753-12110004	ENSG00000224184,ENSG00000238503,ENSG00000264089
chr2	12277472	12277967	2:12277472-12277967	ENSG00000224184,ENSG00000265172,ENSG00000264089,ENSG00000264370
chr2	12325893	12326215	2:12325893-12326215	ENSG00000224184,ENSG00000265172,ENSG00000238503,ENSG00000264089,ENSG00000264370
chr2	12416633	12416962	2:12416633-12416962	ENSG00000265172,ENSG00000264089,ENSG00000207183,ENSG00000264370
chr2	12433650	12433939	2:12433650-12433939	ENSG00000265172,ENSG00000264089,ENSG00000207183,ENSG00000223360,ENSG00000264370
chr2	12442630	12442891	2:12442630-12442891	ENSG00000264089
chr2	12451714	12451960	2:12451714-12451960	-
chr2	12456253	12456783	2:12456253-12456783	ENSG00000265172,ENSG00000264089,ENSG00000223360,ENSG00000264370,ENSG00000229370
chr2	12458957	12459570	2:12458957-12459570	ENSG00000265172,ENSG00000264089,ENSG00000223360,ENSG00000264370
chr2	12487705	12487983	2:12487705-12487983	ENSG00000264089,ENSG00000223360,ENSG00000264370,ENSG00000229370
chr2	12488425	12488730	2:12488425-12488730	ENSG00000264089,ENSG00000223360,ENSG00000264370,ENSG00000229370
chr2	12493054	12493478	2:12493054-12493478	ENSG00000223360,ENSG00000264370
chr2	12547922	12548291	2:12547922-12548291	ENSG00000223360
chr2	12574374	12574734	2:12574374-12574734	ENSG00000264089,ENSG00000223360,ENSG00000264370
chr2	12631169	12631381	2:12631169-12631381	ENSG00000223360,ENSG00000264370
chr2	12715964	12716266	2:12715964-12716266	ENSG00000286427,ENSG00000261117,ENSG00000071575,ENSG00000264370
chr2	12716479	12717118	2:12716479-12717118	ENSG00000265172,ENSG00000286427,ENSG00000261117,ENSG00000071575,ENSG00000264370,ENSG00000225649
chr2	13006955	13007244	2:13006955-13007244	ENSG00000225649,ENSG00000285876
chr2	14903806	14904137	2:14903806-14904137	ENSG00000229370,ENSG00000230448,ENSG00000227718,ENSG00000251859,ENSG00000237261,ENSG00000228505,ENSG00000162981,ENSG00000287291,ENSG00000235127,ENSG00000226764,ENSG00000236289,ENSG00000236989,ENSG00000251704,ENSG00000226041,ENSG00000285354,ENSG00000232444,ENSG00000224400
chr2	14967709	14968129	2:14967709-14968129	ENSG00000237670,ENSG00000224604,ENSG00000229370,ENSG00000230448,ENSG00000227718,ENSG00000251859,ENSG00000237261,ENSG00000228505,ENSG00000162981,ENSG00000287291,ENSG00000229087,ENSG00000202160,ENSG00000214657,ENSG00000238371,ENSG00000223850,ENSG00000243541,ENSG00000226764,ENSG00000236289,ENSG00000236989,ENSG00000271315,ENSG00000251704,ENSG00000226041,ENSG00000228876,ENSG00000231266,ENSG00000285354,ENSG00000232444,ENSG00000224400
chr2	15200663	15200872	2:15200663-15200872	ENSG00000230448,ENSG00000251859,ENSG00000228505,ENSG00000162981,ENSG00000151779,ENSG00000271315
chr2	15253965	15254279	2:15253965-15254279	ENSG00000229370,ENSG00000230448,ENSG00000227718,ENSG00000251859,ENSG00000237261,ENSG00000228505,ENSG00000162981,ENSG00000229087,ENSG00000236289,ENSG00000236989,ENSG00000251704,ENSG00000226041,ENSG00000228876,ENSG00000231266
chr2	15302247	15302532	2:15302247-15302532	ENSG00000230448,ENSG00000227718,ENSG00000251859,ENSG00000237261,ENSG00000228505,ENSG00000162981,ENSG00000229087,ENSG00000226764,ENSG00000271315,ENSG00000226041,ENSG00000224400
chr2	15421781	15422122	2:15421781-15422122	ENSG00000230448,ENSG00000227718,ENSG00000251859,ENSG00000237261,ENSG00000151779,ENSG00000229087,ENSG00000232444
chr2	15432773	15433261	2:15432773-15433261	ENSG00000229370,ENSG00000230448,ENSG00000227718,ENSG00000251859,ENSG00000237261,ENSG00000228505,ENSG00000162981,ENSG00000151779,ENSG00000229087,ENSG00000238371,ENSG00000243541,ENSG00000226764,ENSG00000236289,ENSG00000236989,ENSG00000271315,ENSG00000251704,ENSG00000226041,ENSG00000228876,ENSG00000231266,ENSG00000285354,ENSG00000232444,ENSG00000224400
chr2	15531490	15531821	2:15531490-15531821	ENSG00000229370,ENSG00000230448,ENSG00000227718,ENSG00000251859,ENSG00000237261,ENSG00000228505,ENSG00000162981,ENSG00000229087,ENSG00000234022,ENSG00000238371,ENSG00000223850,ENSG00000243541,ENSG00000226764,ENSG00000236289,ENSG00000236989,ENSG00000271315,ENSG00000251704,ENSG00000226041,ENSG00000228876,ENSG00000231266,ENSG00000285354,ENSG00000232444,ENSG00000224400
chr2	15546535	15547014	2:15546535-15547014	ENSG00000228505,ENSG00000229087,ENSG00000234022,ENSG00000236989,ENSG00000251704,ENSG00000285354
chr2	15554474	15554946	2:15554474-15554946	ENSG00000234022
chr2	15556324	15556685	2:15556324-15556685	ENSG00000151779,ENSG00000234022,ENSG00000079785
chr2	15560358	15561522	2:15560358-15561522	ENSG00000151779,ENSG00000234022,ENSG00000079785
chr2	15577101	15577477	2:15577101-15577477	ENSG00000230448,ENSG00000251859,ENSG00000237261,ENSG00000228505,ENSG00000162981,ENSG00000229087,ENSG00000234022,ENSG00000079785,ENSG00000243541,ENSG00000226764,ENSG00000236289,ENSG00000236989,ENSG00000271315,ENSG00000228876,ENSG00000231266,ENSG00000285354
chr2	15588408	15588650	2:15588408-15588650	ENSG00000079785
chr2	15591583	15592440	2:15591583-15592440	ENSG00000079785
chr2	15637315	15637635	2:15637315-15637635	ENSG00000230448,ENSG00000224194,ENSG00000231031,ENSG00000237326,ENSG00000202160,ENSG00000214657,ENSG00000238371,ENSG00000233718,ENSG00000223850,ENSG00000134323,ENSG00000243541,ENSG00000226764,ENSG00000236289,ENSG00000236989,ENSG00000271315,ENSG00000251704,ENSG00000226041,ENSG00000228876,ENSG00000231266,ENSG00000285354,ENSG00000232444,ENSG00000224400,ENSG00000237633,ENSG00000279663
chr2	15730444	15730888	2:15730444-15730888	ENSG00000237670,ENSG00000224604,ENSG00000230448,ENSG00000251859,ENSG00000237261,ENSG00000162981,ENSG00000224194,ENSG00000231031,ENSG00000237326,ENSG00000202160,ENSG00000214657,ENSG00000238371,ENSG00000233718,ENSG00000223850,ENSG00000134323,ENSG00000243541,ENSG00000226764,ENSG00000236289,ENSG00000236989,ENSG00000271315,ENSG00000251704,ENSG00000226041,ENSG00000228876,ENSG00000231266,ENSG00000285354,ENSG00000232444,ENSG00000224400,ENSG00000237633
chr2	15748834	15749034	2:15748834-15749034	ENSG00000224194,ENSG00000231031,ENSG00000237326,ENSG00000202160,ENSG00000214657,ENSG00000238371,ENSG00000233718,ENSG00000223850,ENSG00000134323,ENSG00000243541,ENSG00000226764,ENSG00000236289,ENSG00000236989,ENSG00000271315,ENSG00000251704,ENSG00000226041,ENSG00000228876,ENSG00000231266,ENSG00000285354,ENSG00000232444,ENSG00000224400
chr2	15758967	15759304	2:15758967-15759304	ENSG00000224194,ENSG00000231031,ENSG00000237326,ENSG00000202160,ENSG00000214657,ENSG00000238371,ENSG00000233718,ENSG00000223850,ENSG00000134323,ENSG00000243541,ENSG00000226764,ENSG00000236289,ENSG00000236989,ENSG00000271315,ENSG00000251704,ENSG00000226041,ENSG00000228876,ENSG00000231266,ENSG00000285354,ENSG00000232444,ENSG00000224400
chr2	15764243	15764606	2:15764243-15764606	ENSG00000224194,ENSG00000231031,ENSG00000237326,ENSG00000202160,ENSG00000214657,ENSG00000238371,ENSG00000233718,ENSG00000223850,ENSG00000134323,ENSG00000243541,ENSG00000226764,ENSG00000236289,ENSG00000236989,ENSG00000271315,ENSG00000251704,ENSG00000226041,ENSG00000228876,ENSG00000231266,ENSG00000285354,ENSG00000232444,ENSG00000224400
chr2	16608645	16609368	2:16608645-16609368	ENSG00000236348,ENSG00000214843,ENSG00000237670,ENSG00000224604,ENSG00000202160,ENSG00000214657,ENSG00000238371,ENSG00000233718,ENSG00000223850,ENSG00000134323,ENSG00000243541,ENSG00000226764,ENSG00000236289,ENSG00000236989,ENSG00000271315,ENSG00000251704,ENSG00000226041,ENSG00000228876,ENSG00000231266,ENSG00000285354,ENSG00000232444,ENSG00000224400,ENSG00000237633,ENSG00000279663,ENSG00000223536
chr2	16648088	16648330	2:16648088-16648330	ENSG00000214843,ENSG00000237670,ENSG00000224604,ENSG00000243541,ENSG00000226764,ENSG00000236289,ENSG00000236989,ENSG00000251704,ENSG00000226041,ENSG00000228876,ENSG00000231266,ENSG00000285354,ENSG00000232444,ENSG00000224400,ENSG00000237633,ENSG00000279663,ENSG00000197872,ENSG00000223536
chr2	16665701	16666088	2:16665701-16666088	ENSG00000197872,ENSG00000223536
chr2	16750197	16750449	2:16750197-16750449	ENSG00000214843,ENSG00000237670,ENSG00000224604,ENSG00000243541,ENSG00000226764,ENSG00000236289,ENSG00000236989,ENSG00000271315,ENSG00000228876,ENSG00000231266,ENSG00000285354,ENSG00000232444,ENSG00000224400,ENSG00000237633,ENSG00000279663,ENSG00000223536
chr2	16750660	16751058	2:16750660-16751058	ENSG00000236348,ENSG00000214843,ENSG00000237670,ENSG00000224604,ENSG00000202160,ENSG00000238371,ENSG00000233718,ENSG00000223850,ENSG00000134323,ENSG00000243541,ENSG00000226764,ENSG00000236289,ENSG00000236989,ENSG00000271315,ENSG00000251704,ENSG00000226041,ENSG00000228876,ENSG00000231266,ENSG00000285354,ENSG00000232444,ENSG00000224400,ENSG00000237633,ENSG00000279663,ENSG00000223536
chr2	16757124	16757547	2:16757124-16757547	ENSG00000236348,ENSG00000214843,ENSG00000237670,ENSG00000224604,ENSG00000202160,ENSG00000214657,ENSG00000238371,ENSG00000233718,ENSG00000223850,ENSG00000134323,ENSG00000243541,ENSG00000226764,ENSG00000236289,ENSG00000236989,ENSG00000271315,ENSG00000251704,ENSG00000226041,ENSG00000228876,ENSG00000231266,ENSG00000285354,ENSG00000232444,ENSG00000224400,ENSG00000237633,ENSG00000279663,ENSG00000197872,ENSG00000223536
chr2	17122892	17123267	2:17122892-17123267	ENSG00000236348,ENSG00000214843,ENSG00000222842,ENSG00000237670,ENSG00000224604,ENSG00000226764,ENSG00000236289,ENSG00000236989,ENSG00000271315,ENSG00000251704,ENSG00000226041,ENSG00000228876,ENSG00000231266,ENSG00000285354,ENSG00000232444,ENSG00000224400
chr2	17518175	17518960	2:17518175-17518960	ENSG00000212455,ENSG00000163032,ENSG00000214842,ENSG00000236348,ENSG00000214843,ENSG00000237670,ENSG00000224604,ENSG00000271315,ENSG00000224400
chr2	17646058	17646399	2:17646058-17646399	ENSG00000163032,ENSG00000236348,ENSG00000214843,ENSG00000237670,ENSG00000224604
chr2	17671060	17671397	2:17671060-17671397	ENSG00000212455,ENSG00000163029,ENSG00000163032,ENSG00000236348,ENSG00000214843,ENSG00000237670,ENSG00000224604
chr2	17709941	17710344	2:17709941-17710344	ENSG00000151379,ENSG00000163029
chr2	17717763	17718049	2:17717763-17718049	ENSG00000212455,ENSG00000151379,ENSG00000178295,ENSG00000163029,ENSG00000236348,ENSG00000214843
chr2	17719676	17719925	2:17719676-17719925	ENSG00000212455,ENSG00000151379,ENSG00000178295,ENSG00000163029
chr2	17733658	17733890	2:17733658-17733890	ENSG00000151379,ENSG00000178295,ENSG00000163029
chr2	17753159	17754637	2:17753159-17754637	ENSG00000151379,ENSG00000178295,ENSG00000163029
chr2	17765486	17765688	2:17765486-17765688	ENSG00000151379,ENSG00000178295
chr2	17830537	17830946	2:17830537-17830946	ENSG00000212455,ENSG00000151379,ENSG00000178295,ENSG00000163029,ENSG00000236348,ENSG00000237670
chr2	17878283	17878802	2:17878283-17878802	ENSG00000212455,ENSG00000170745
chr2	18178792	18179069	2:18178792-18179069	ENSG00000212455,ENSG00000151379,ENSG00000236348,ENSG00000237670,ENSG00000271315
chr2	18378103	18378350	2:18378103-18378350	ENSG00000237992,ENSG00000234597,ENSG00000287284,ENSG00000224626,ENSG00000212455
chr2	18387591	18388026	2:18387591-18388026	ENSG00000237992,ENSG00000234597,ENSG00000287284,ENSG00000224626,ENSG00000207170,ENSG00000185013,ENSG00000250741,ENSG00000287881,ENSG00000212455
chr2	18404731	18405009	2:18404731-18405009	ENSG00000224626,ENSG00000287881
chr2	18435497	18435697	2:18435497-18435697	ENSG00000237992,ENSG00000234597,ENSG00000287284,ENSG00000224626,ENSG00000207170,ENSG00000185013,ENSG00000250741
chr2	18514975	18515189	2:18514975-18515189	ENSG00000237992,ENSG00000234597,ENSG00000287284,ENSG00000224626,ENSG00000207170,ENSG00000185013,ENSG00000250741,ENSG00000260331,ENSG00000287849
chr2	18520560	18520870	2:18520560-18520870	ENSG00000213403,ENSG00000235911,ENSG00000237992,ENSG00000234597,ENSG00000287284,ENSG00000224626,ENSG00000207170,ENSG00000185013,ENSG00000250741,ENSG00000260331,ENSG00000287849
chr2	18559789	18560928	2:18559789-18560928	ENSG00000287284,ENSG00000224626,ENSG00000207170,ENSG00000185013,ENSG00000250741,ENSG00000240857,ENSG00000260331
chr2	19347651	19348581	2:19347651-19348581	ENSG00000235911,ENSG00000237992,ENSG00000234597,ENSG00000143867,ENSG00000266738,ENSG00000236204,ENSG00000287284,ENSG00000224626
chr2	19350206	19350417	2:19350206-19350417	ENSG00000143867,ENSG00000266738,ENSG00000236204
chr2	19362979	19363320	2:19362979-19363320	ENSG00000235911,ENSG00000237992,ENSG00000234597,ENSG00000143867,ENSG00000266738,ENSG00000236204,ENSG00000287284,ENSG00000224626
chr2	19786439	19787062	2:19786439-19787062	ENSG00000213403,ENSG00000235911,ENSG00000237992,ENSG00000234597,ENSG00000287284,ENSG00000224626,ENSG00000207170,ENSG00000185013,ENSG00000250741
chr2	19863381	19863745	2:19863381-19863745	ENSG00000228784,ENSG00000213403,ENSG00000235911,ENSG00000237992,ENSG00000234597,ENSG00000287284,ENSG00000224626,ENSG00000185013,ENSG00000250741
chr2	19868599	19869115	2:19868599-19869115	ENSG00000228784,ENSG00000213403,ENSG00000235911,ENSG00000237992,ENSG00000234597,ENSG00000287284,ENSG00000224626
chr2	19901329	19902337	2:19901329-19902337	ENSG00000271991,ENSG00000183891,ENSG00000235911,ENSG00000237992,ENSG00000234597
chr2	19955858	19956196	2:19955858-19956196	ENSG00000115884,ENSG00000200763,ENSG00000266059,ENSG00000213729,ENSG00000118965
chr2	19989678	19990377	2:19989678-19990377	ENSG00000200763,ENSG00000266059,ENSG00000213729,ENSG00000132031,ENSG00000227210,ENSG00000118965
chr2	20012598	20012833	2:20012598-20012833	ENSG00000132031
chr2	20015532	20015816	2:20015532-20015816	ENSG00000132031
chr2	20040837	20041062	2:20040837-20041062	ENSG00000223734,ENSG00000068697
chr2	20041419	20041683	2:20041419-20041683	ENSG00000200763,ENSG00000266059,ENSG00000223734,ENSG00000068697
chr2	20050158	20050521	2:20050158-20050521	ENSG00000223734,ENSG00000068697
chr2	20051295	20052278	2:20051295-20052278	ENSG00000200763,ENSG00000266059,ENSG00000213729,ENSG00000223734,ENSG00000068697
chr2	20066339	20066666	2:20066339-20066666	ENSG00000200763,ENSG00000266059,ENSG00000213729,ENSG00000223734,ENSG00000068697
chr2	20074058	20074412	2:20074058-20074412	ENSG00000200763,ENSG00000266059,ENSG00000213729,ENSG00000223734,ENSG00000068697
chr2	20098185	20098532	2:20098185-20098532	ENSG00000115884,ENSG00000200763,ENSG00000266059,ENSG00000213729,ENSG00000234378,ENSG00000132031,ENSG00000118965
chr2	20106785	20107088	2:20106785-20107088	ENSG00000115884,ENSG00000200763,ENSG00000266059,ENSG00000213729,ENSG00000234378
chr2	20242135	20242576	2:20242135-20242576	ENSG00000238735,ENSG00000235411,ENSG00000115884,ENSG00000200763,ENSG00000266059,ENSG00000213729
chr2	20291025	20291418	2:20291025-20291418	ENSG00000264192,ENSG00000055917,ENSG00000238735,ENSG00000235411,ENSG00000115884,ENSG00000200763,ENSG00000266059,ENSG00000213729
chr2	20326205	20326521	2:20326205-20326521	ENSG00000232800,ENSG00000055917,ENSG00000115884,ENSG00000200763,ENSG00000266059,ENSG00000213729
chr2	20336491	20336798	2:20336491-20336798	ENSG00000055917
chr2	20344820	20345056	2:20344820-20345056	ENSG00000055917
chr2	20350254	20351503	2:20350254-20351503	ENSG00000232800,ENSG00000055917
chr2	20379067	20379428	2:20379067-20379428	ENSG00000233416,ENSG00000200829,ENSG00000212171,ENSG00000232800,ENSG00000055917
chr2	20411461	20411776	2:20411461-20411776	ENSG00000228538,ENSG00000233416,ENSG00000231948,ENSG00000269976,ENSG00000279307,ENSG00000227047,ENSG00000200829,ENSG00000212171,ENSG00000232800,ENSG00000213729
chr2	20422958	20423250	2:20422958-20423250	ENSG00000279307,ENSG00000227047,ENSG00000200829,ENSG00000212171,ENSG00000232800
chr2	20446719	20447251	2:20446719-20447251	ENSG00000233416,ENSG00000231948,ENSG00000269976,ENSG00000118960,ENSG00000279307,ENSG00000227047,ENSG00000200829,ENSG00000228950,ENSG00000143878,ENSG00000212171
chr2	20576663	20576968	2:20576663-20576968	ENSG00000233416,ENSG00000231948,ENSG00000269976,ENSG00000279307,ENSG00000227047,ENSG00000200829
chr2	20617974	20618214	2:20617974-20618214	ENSG00000233416,ENSG00000231948,ENSG00000269976,ENSG00000118960,ENSG00000279307,ENSG00000227047,ENSG00000200829
chr2	20635811	20636168	2:20635811-20636168	ENSG00000228538,ENSG00000233416,ENSG00000231948,ENSG00000269976,ENSG00000118960,ENSG00000279307,ENSG00000227047,ENSG00000200829,ENSG00000228950,ENSG00000143878,ENSG00000212171,ENSG00000232800
chr2	20642409	20642730	2:20642409-20642730	ENSG00000233416,ENSG00000231948,ENSG00000269976,ENSG00000118960,ENSG00000279307,ENSG00000227047,ENSG00000200829,ENSG00000143878,ENSG00000212171,ENSG00000232800
chr2	20643809	20644234	2:20643809-20644234	ENSG00000233416,ENSG00000231948,ENSG00000118960,ENSG00000279307,ENSG00000227047,ENSG00000200829,ENSG00000143878,ENSG00000212171,ENSG00000232800
chr2	20650434	20651438	2:20650434-20651438	ENSG00000261012,ENSG00000118960,ENSG00000227047,ENSG00000200829
chr2	20661480	20661945	2:20661480-20661945	ENSG00000264192,ENSG00000229621,ENSG00000228538,ENSG00000235537,ENSG00000270654,ENSG00000218819,ENSG00000287956,ENSG00000280390,ENSG00000261012,ENSG00000236436,ENSG00000270100,ENSG00000143869,ENSG00000118960
chr2	20675905	20676105	2:20675905-20676105	ENSG00000261012,ENSG00000236436,ENSG00000270100,ENSG00000143869
chr2	20682253	20682512	2:20682253-20682512	ENSG00000218819,ENSG00000287956,ENSG00000280390,ENSG00000261012,ENSG00000236436,ENSG00000270100
chr2	20693317	20693658	2:20693317-20693658	ENSG00000223691,ENSG00000228999,ENSG00000264192,ENSG00000229621,ENSG00000228538,ENSG00000235537,ENSG00000270654,ENSG00000218819,ENSG00000287956,ENSG00000280390,ENSG00000261012,ENSG00000236436,ENSG00000270100
chr2	20747281	20747710	2:20747281-20747710	ENSG00000223691,ENSG00000228999,ENSG00000264192,ENSG00000229621,ENSG00000228538,ENSG00000235537,ENSG00000270654,ENSG00000218819,ENSG00000287956,ENSG00000280390,ENSG00000261012,ENSG00000236436,ENSG00000118961
chr2	20781687	20782008	2:20781687-20782008	ENSG00000223691,ENSG00000264192,ENSG00000229621,ENSG00000228538,ENSG00000235537,ENSG00000270654,ENSG00000218819,ENSG00000287956,ENSG00000280390,ENSG00000261012,ENSG00000236436
chr2	20822561	20823324	2:20822561-20823324	ENSG00000236436,ENSG00000118961
chr2	20963013	20963308	2:20963013-20963308	ENSG00000264192,ENSG00000229621,ENSG00000235537,ENSG00000218819,ENSG00000287956,ENSG00000280390,ENSG00000261012,ENSG00000236436
chr2	21042896	21043193	2:21042896-21043193	ENSG00000223691,ENSG00000264192,ENSG00000229621,ENSG00000228538,ENSG00000235537,ENSG00000270654,ENSG00000218819,ENSG00000287956,ENSG00000280390,ENSG00000084674,ENSG00000261012
chr2	21228349	21228902	2:21228349-21228902	ENSG00000222616,ENSG00000233587,ENSG00000223691,ENSG00000228999,ENSG00000264192,ENSG00000229621,ENSG00000228538,ENSG00000235537,ENSG00000270654,ENSG00000233005,ENSG00000271629,ENSG00000218819,ENSG00000287956,ENSG00000280390,ENSG00000261012
chr2	21245587	21245947	2:21245587-21245947	ENSG00000222616,ENSG00000233587,ENSG00000234189,ENSG00000223691,ENSG00000228999,ENSG00000264192,ENSG00000229621,ENSG00000228538,ENSG00000235537,ENSG00000270654,ENSG00000271629,ENSG00000218819,ENSG00000287956,ENSG00000280390,ENSG00000261012
chr2	21317143	21317463	2:21317143-21317463	ENSG00000228999,ENSG00000264192,ENSG00000229621,ENSG00000228538,ENSG00000235537,ENSG00000270654,ENSG00000231204,ENSG00000271629,ENSG00000218819,ENSG00000287956
chr2	22355848	22356154	2:22355848-22356154	ENSG00000224361,ENSG00000223530,ENSG00000232451,ENSG00000222616,ENSG00000233587,ENSG00000234207,ENSG00000206882,ENSG00000234189,ENSG00000223691,ENSG00000228999,ENSG00000264192,ENSG00000229621,ENSG00000228538,ENSG00000235537,ENSG00000270654
chr2	23351569	23351781	2:23351569-23351781	ENSG00000283031,ENSG00000224361,ENSG00000223634,ENSG00000233714,ENSG00000223530,ENSG00000232451,ENSG00000222616,ENSG00000233587,ENSG00000223691,ENSG00000228999
chr2	23384924	23385316	2:23384924-23385316	ENSG00000283031,ENSG00000224361,ENSG00000119771,ENSG00000235497,ENSG00000223634,ENSG00000223530,ENSG00000232451,ENSG00000222616,ENSG00000233587,ENSG00000223691,ENSG00000228999,ENSG00000264192,ENSG00000229621
chr2	23624404	23624693	2:23624404-23624693	ENSG00000283031,ENSG00000279526,ENSG00000224361,ENSG00000223530,ENSG00000232451,ENSG00000222616,ENSG00000233587,ENSG00000228999
chr2	23782703	23782972	2:23782703-23782972	ENSG00000224464,ENSG00000119778,ENSG00000283031,ENSG00000224361,ENSG00000232451,ENSG00000222616
chr2	23791197	23791468	2:23791197-23791468	ENSG00000238111,ENSG00000224464,ENSG00000119778,ENSG00000283031,ENSG00000224361
chr2	23804102	23804572	2:23804102-23804572	ENSG00000242628,ENSG00000223754,ENSG00000186453,ENSG00000238111,ENSG00000224464,ENSG00000119778,ENSG00000283031,ENSG00000224361,ENSG00000232451,ENSG00000222616,ENSG00000233587
chr2	23824721	23825197	2:23824721-23825197	ENSG00000223754,ENSG00000238111,ENSG00000224464,ENSG00000119778
chr2	23840945	23841145	2:23840945-23841145	ENSG00000238111,ENSG00000224464,ENSG00000119778
chr2	23925845	23926311	2:23925845-23926311	ENSG00000234946,ENSG00000173960,ENSG00000238111,ENSG00000224464,ENSG00000119778
chr2	23926400	23927624	2:23926400-23927624	ENSG00000234946,ENSG00000173960,ENSG00000238111,ENSG00000224464,ENSG00000119778
chr2	23940196	23941033	2:23940196-23941033	ENSG00000243847,ENSG00000234946,ENSG00000173960,ENSG00000238111,ENSG00000224464,ENSG00000119778
chr2	23988431	23988742	2:23988431-23988742	ENSG00000223754,ENSG00000243847,ENSG00000173960,ENSG00000238111,ENSG00000224464
chr2	24009868	24010218	2:24009868-24010218	ENSG00000205639,ENSG00000243847
chr2	24010477	24010693	2:24010477-24010693	ENSG00000205639,ENSG00000243847
chr2	24010988	24011718	2:24010988-24011718	ENSG00000205639,ENSG00000243847
chr2	24021067	24021696	2:24021067-24021696	ENSG00000205639,ENSG00000243847
chr2	24024941	24025374	2:24024941-24025374	ENSG00000242628,ENSG00000223754,ENSG00000205639,ENSG00000243847,ENSG00000238111,ENSG00000224464
chr2	24047203	24047700	2:24047203-24047700	ENSG00000219626,ENSG00000115128,ENSG00000119782,ENSG00000222940,ENSG00000163026,ENSG00000243847,ENSG00000224464
chr2	24049510	24049807	2:24049510-24049807	ENSG00000119782,ENSG00000222940,ENSG00000163026
chr2	24060915	24061251	2:24060915-24061251	ENSG00000242628,ENSG00000223754,ENSG00000186453,ENSG00000115128,ENSG00000119782,ENSG00000222940,ENSG00000163026,ENSG00000243847,ENSG00000238111,ENSG00000224464
chr2	24075922	24077215	2:24075922-24077215	ENSG00000115129,ENSG00000219626,ENSG00000115128
chr2	24083736	24084984	2:24083736-24084984	ENSG00000115129,ENSG00000219626,ENSG00000115128
chr2	24093558	24093758	2:24093558-24093758	ENSG00000115129
chr2	24123165	24123630	2:24123165-24123630	ENSG00000251805,ENSG00000242628,ENSG00000223754,ENSG00000186453,ENSG00000232642,ENSG00000276087,ENSG00000176732,ENSG00000219626
chr2	24164408	24164772	2:24164408-24164772	ENSG00000251805,ENSG00000242628,ENSG00000223754,ENSG00000186453,ENSG00000232642,ENSG00000276087,ENSG00000219626,ENSG00000224464
chr2	24360036	24360911	2:24360036-24360911	ENSG00000286829,ENSG00000233747,ENSG00000232963,ENSG00000251805,ENSG00000242628,ENSG00000198399,ENSG00000223754
chr2	24382428	24382748	2:24382428-24382748	ENSG00000206732,ENSG00000286829,ENSG00000233747,ENSG00000232963,ENSG00000251805,ENSG00000242628,ENSG00000198399,ENSG00000223754,ENSG00000186453,ENSG00000232642
chr2	24409977	24410290	2:24409977-24410290	ENSG00000271936,ENSG00000206732,ENSG00000202430,ENSG00000286829,ENSG00000251805,ENSG00000242628
chr2	24421687	24422196	2:24421687-24422196	ENSG00000271936,ENSG00000206732,ENSG00000202430,ENSG00000286829,ENSG00000233747,ENSG00000232963,ENSG00000251805,ENSG00000242628
chr2	24456654	24456957	2:24456654-24456957	ENSG00000206732,ENSG00000202430,ENSG00000286829,ENSG00000251805
chr2	24482508	24483180	2:24482508-24483180	ENSG00000229593,ENSG00000206732,ENSG00000202430,ENSG00000084676,ENSG00000286829,ENSG00000233747,ENSG00000232963,ENSG00000251805,ENSG00000223754
chr2	24490656	24491596	2:24490656-24491596	ENSG00000206732,ENSG00000202430,ENSG00000084676
chr2	24491707	24492112	2:24491707-24492112	ENSG00000084676
chr2	24506180	24506423	2:24506180-24506423	ENSG00000206732,ENSG00000202430,ENSG00000084676
chr2	24507573	24507900	2:24507573-24507900	ENSG00000206732,ENSG00000202430,ENSG00000084676
chr2	24512452	24512658	2:24512452-24512658	ENSG00000206732,ENSG00000202430
chr2	24543038	24543535	2:24543038-24543535	ENSG00000206732,ENSG00000202430
chr2	24579485	24579857	2:24579485-24579857	ENSG00000206732,ENSG00000202430,ENSG00000084676
chr2	24613084	24613591	2:24613084-24613591	ENSG00000206732,ENSG00000202430
chr2	24792765	24793608	2:24792765-24793608	ENSG00000138092,ENSG00000184924,ENSG00000206732
chr2	24806475	24806675	2:24806475-24806675	ENSG00000138092
chr2	24818768	24819237	2:24818768-24819237	ENSG00000271936,ENSG00000138031,ENSG00000138092
chr2	24825082	24825292	2:24825082-24825292	ENSG00000271936,ENSG00000138031,ENSG00000286829
chr2	24827588	24827945	2:24827588-24827945	ENSG00000271936,ENSG00000138031,ENSG00000138092,ENSG00000206732,ENSG00000286829
chr2	24920116	24920481	2:24920116-24920481	ENSG00000224165,ENSG00000202479,ENSG00000237953,ENSG00000115137,ENSG00000138031
chr2	24926948	24927194	2:24926948-24927194	ENSG00000138031
chr2	24928519	24928935	2:24928519-24928935	ENSG00000229593,ENSG00000207069,ENSG00000286645,ENSG00000202479,ENSG00000237953,ENSG00000138031
chr2	24971492	24972376	2:24971492-24972376	ENSG00000229593,ENSG00000207069,ENSG00000286645,ENSG00000224165,ENSG00000202479,ENSG00000237953,ENSG00000115137
chr2	25041808	25042381	2:25041808-25042381	ENSG00000229593,ENSG00000276653,ENSG00000084710,ENSG00000207069,ENSG00000286645,ENSG00000224165,ENSG00000202479,ENSG00000237953,ENSG00000115137
chr2	25129160	25129548	2:25129160-25129548	ENSG00000229593,ENSG00000276653,ENSG00000084710,ENSG00000207069,ENSG00000286645,ENSG00000224165,ENSG00000202479,ENSG00000237953,ENSG00000115137
chr2	25161441	25161798	2:25161441-25161798	ENSG00000115138,ENSG00000229593,ENSG00000207069,ENSG00000286645
chr2	25166089	25166363	2:25166089-25166363	ENSG00000115138,ENSG00000286645
chr2	25196323	25196746	2:25196323-25196746	ENSG00000230452,ENSG00000229593,ENSG00000207069,ENSG00000286645
chr2	25204307	25204837	2:25204307-25204837	ENSG00000230452,ENSG00000229593,ENSG00000207069
chr2	25209958	25210723	2:25209958-25210723	ENSG00000230452
chr2	25212684	25212967	2:25212684-25212967	ENSG00000230452
chr2	25215940	25216369	2:25215940-25216369	ENSG00000230452,ENSG00000207069
chr2	25221675	25221893	2:25221675-25221893	-
chr2	25222471	25223208	2:25222471-25223208	ENSG00000286645
chr2	25228748	25229132	2:25228748-25229132	ENSG00000224220,ENSG00000221445,ENSG00000119772,ENSG00000229593
chr2	25252333	25252533	2:25252333-25252533	ENSG00000119772
chr2	25265798	25266144	2:25265798-25266144	ENSG00000221445,ENSG00000119772
chr2	25277249	25277547	2:25277249-25277547	ENSG00000224220,ENSG00000221445,ENSG00000119772
chr2	25279336	25279536	2:25279336-25279536	ENSG00000221445,ENSG00000119772
chr2	25309381	25309695	2:25309381-25309695	ENSG00000221445
chr2	25341767	25342164	2:25341767-25342164	ENSG00000224220,ENSG00000221445,ENSG00000119772
chr2	25342327	25342772	2:25342327-25342772	ENSG00000224220,ENSG00000221445,ENSG00000119772
chr2	25361924	25362390	2:25361924-25362390	ENSG00000201160,ENSG00000224220,ENSG00000138101,ENSG00000235072,ENSG00000221445,ENSG00000119772
chr2	25369442	25369796	2:25369442-25369796	ENSG00000224220,ENSG00000235072,ENSG00000221445
chr2	25376739	25377137	2:25376739-25377137	ENSG00000201160,ENSG00000224220,ENSG00000138101,ENSG00000235072,ENSG00000221445
chr2	25516745	25517095	2:25516745-25517095	ENSG00000201160,ENSG00000224220,ENSG00000138101,ENSG00000221445
chr2	25521988	25522517	2:25521988-25522517	ENSG00000201160,ENSG00000224220,ENSG00000221445
chr2	25591996	25592253	2:25591996-25592253	ENSG00000201160,ENSG00000138101
chr2	25673374	25673861	2:25673374-25673861	ENSG00000201160,ENSG00000138101
chr2	25822141	25822558	2:25822141-25822558	ENSG00000217718,ENSG00000217643,ENSG00000187536,ENSG00000143970,ENSG00000201160
chr2	25833669	25833869	2:25833669-25833869	ENSG00000217643,ENSG00000187536,ENSG00000143970
chr2	25851893	25852248	2:25851893-25852248	ENSG00000217718,ENSG00000218682,ENSG00000187536,ENSG00000143970,ENSG00000201160
chr2	25877393	25877952	2:25877393-25877952	ENSG00000217718,ENSG00000143970
chr2	25878056	25878850	2:25878056-25878850	ENSG00000217718,ENSG00000143970
chr2	25951029	25951341	2:25951029-25951341	ENSG00000237951,ENSG00000227133,ENSG00000214465,ENSG00000231655,ENSG00000235440,ENSG00000084731,ENSG00000217718
chr2	25981980	25982851	2:25981980-25982851	ENSG00000235440,ENSG00000237629,ENSG00000084731
chr2	25991540	25991942	2:25991540-25991942	ENSG00000237951,ENSG00000227133,ENSG00000214465,ENSG00000231655,ENSG00000235440,ENSG00000084733,ENSG00000237629,ENSG00000084731
chr2	25997740	25998123	2:25997740-25998123	ENSG00000237951,ENSG00000227133,ENSG00000214465,ENSG00000231655,ENSG00000235440,ENSG00000084733,ENSG00000268412,ENSG00000237629
chr2	26008760	26009340	2:26008760-26009340	ENSG00000237951,ENSG00000227133,ENSG00000235440,ENSG00000084733,ENSG00000268412
chr2	26012541	26012841	2:26012541-26012841	ENSG00000268412
chr2	26018079	26018737	2:26018079-26018737	ENSG00000237951,ENSG00000227133,ENSG00000235440,ENSG00000199872,ENSG00000084733,ENSG00000268412
chr2	26033476	26034541	2:26033476-26034541	ENSG00000235440,ENSG00000199872,ENSG00000084733,ENSG00000268412
chr2	26035251	26035461	2:26035251-26035461	ENSG00000199872,ENSG00000084733
chr2	26040012	26040380	2:26040012-26040380	ENSG00000235440,ENSG00000199872,ENSG00000084733
chr2	26044489	26044705	2:26044489-26044705	ENSG00000199872,ENSG00000084733
chr2	26054844	26055235	2:26054844-26055235	ENSG00000235440
chr2	26064797	26065169	2:26064797-26065169	ENSG00000235440
chr2	26068497	26069043	2:26068497-26069043	ENSG00000235440,ENSG00000199872,ENSG00000084733
chr2	26073502	26073755	2:26073502-26073755	ENSG00000235440
chr2	26088057	26088388	2:26088057-26088388	ENSG00000237951,ENSG00000227133,ENSG00000214465,ENSG00000231655,ENSG00000235440,ENSG00000084733
chr2	26145110	26145419	2:26145110-26145419	ENSG00000237951,ENSG00000227133,ENSG00000214465,ENSG00000231655,ENSG00000235440,ENSG00000237629
chr2	26171519	26171816	2:26171519-26171816	ENSG00000157833,ENSG00000237951,ENSG00000227133
chr2	26178865	26179191	2:26178865-26179191	ENSG00000157833,ENSG00000237951,ENSG00000227133
chr2	26184591	26185078	2:26184591-26185078	ENSG00000157833,ENSG00000237951,ENSG00000227133,ENSG00000235440
chr2	26191723	26192079	2:26191723-26192079	ENSG00000157833
chr2	26235152	26235450	2:26235152-26235450	ENSG00000138029,ENSG00000084754
chr2	26244410	26245442	2:26244410-26245442	ENSG00000138029,ENSG00000084754
chr2	26274058	26274586	2:26274058-26274586	ENSG00000286707,ENSG00000138029,ENSG00000084754
chr2	26298721	26299375	2:26298721-26299375	ENSG00000138018,ENSG00000286707,ENSG00000138029,ENSG00000084754
chr2	26299552	26299774	2:26299552-26299774	ENSG00000286707
chr2	26330063	26330385	2:26330063-26330385	ENSG00000138018,ENSG00000173567,ENSG00000138029,ENSG00000084754
chr2	26345527	26346439	2:26345527-26346439	ENSG00000138018,ENSG00000173567
chr2	26346637	26346855	2:26346637-26346855	ENSG00000138018,ENSG00000173567
chr2	26352979	26353269	2:26352979-26353269	ENSG00000138018,ENSG00000173567
chr2	26355348	26355907	2:26355348-26355907	ENSG00000138018,ENSG00000173567
chr2	26356174	26356458	2:26356174-26356458	ENSG00000138018,ENSG00000173567
chr2	26391211	26391518	2:26391211-26391518	ENSG00000157856
chr2	26401779	26401997	2:26401779-26401997	ENSG00000157856
chr2	26412221	26412718	2:26412221-26412718	ENSG00000157856
chr2	26462535	26462826	2:26462535-26462826	ENSG00000115155
chr2	26469148	26469449	2:26469148-26469449	ENSG00000115155
chr2	26503427	26503817	2:26503427-26503817	ENSG00000171303,ENSG00000225024,ENSG00000225378,ENSG00000173557,ENSG00000115155
chr2	26577868	26578148	2:26577868-26578148	ENSG00000171303,ENSG00000225024,ENSG00000225378,ENSG00000173557
chr2	26605346	26605709	2:26605346-26605709	ENSG00000171303,ENSG00000225024,ENSG00000225378,ENSG00000157884
chr2	26728303	26728572	2:26728303-26728572	ENSG00000171303,ENSG00000225024,ENSG00000225378
chr2	26745745	26746094	2:26745745-26746094	ENSG00000213699,ENSG00000171303,ENSG00000225024,ENSG00000225378,ENSG00000157884
chr2	26764084	26764570	2:26764084-26764570	ENSG00000115163,ENSG00000213699,ENSG00000171303,ENSG00000225024,ENSG00000225378
chr2	26769014	26769407	2:26769014-26769407	ENSG00000115163,ENSG00000213699,ENSG00000171303
chr2	26772319	26773110	2:26772319-26773110	ENSG00000115163,ENSG00000213699,ENSG00000171303,ENSG00000225024,ENSG00000225378
chr2	26783157	26783376	2:26783157-26783376	ENSG00000115163
chr2	26785585	26786199	2:26785585-26786199	ENSG00000145835,ENSG00000115163,ENSG00000213699,ENSG00000171303,ENSG00000225024,ENSG00000225378
chr2	26816904	26817189	2:26816904-26817189	ENSG00000145835,ENSG00000225378
chr2	26846335	26846670	2:26846335-26846670	ENSG00000157851,ENSG00000145835
chr2	26942664	26942905	2:26942664-26942905	ENSG00000157851
chr2	26961711	26962116	2:26961711-26962116	ENSG00000163793,ENSG00000205500,ENSG00000084764,ENSG00000230286
chr2	26970302	26971080	2:26970302-26971080	ENSG00000084764
chr2	26972171	26972570	2:26972171-26972570	ENSG00000084764
chr2	26975212	26975439	2:26975212-26975439	ENSG00000084764
chr2	26978184	26978539	2:26978184-26978539	ENSG00000084764
chr2	26982371	26982672	2:26982371-26982672	ENSG00000084764,ENSG00000230286
chr2	27006872	27007109	2:27006872-27007109	ENSG00000205500,ENSG00000084764,ENSG00000230286
chr2	27010785	27011112	2:27010785-27011112	ENSG00000205500,ENSG00000084764,ENSG00000230286
chr2	27015869	27016154	2:27015869-27016154	ENSG00000205500,ENSG00000084764,ENSG00000230286
chr2	27016986	27017215	2:27016986-27017215	ENSG00000205500,ENSG00000084764
chr2	27032550	27033323	2:27032550-27033323	ENSG00000272056,ENSG00000231636,ENSG00000084693,ENSG00000119777
chr2	27050337	27052022	2:27050337-27052022	ENSG00000228474,ENSG00000272148,ENSG00000229122,ENSG00000272056,ENSG00000231636,ENSG00000084693,ENSG00000119777
chr2	27062883	27063224	2:27062883-27063224	ENSG00000228474,ENSG00000272148,ENSG00000229122,ENSG00000272056,ENSG00000231636,ENSG00000084693
chr2	27063678	27063878	2:27063678-27063878	ENSG00000272148,ENSG00000229122,ENSG00000272056,ENSG00000231636,ENSG00000084693
chr2	27071188	27072014	2:27071188-27072014	ENSG00000138030,ENSG00000138080,ENSG00000228474,ENSG00000272148,ENSG00000229122,ENSG00000272056,ENSG00000231636,ENSG00000084693
chr2	27081141	27081543	2:27081141-27081543	ENSG00000138030,ENSG00000138080,ENSG00000228474,ENSG00000272056,ENSG00000231636,ENSG00000084693
chr2	27085658	27085904	2:27085658-27085904	ENSG00000138030,ENSG00000138080
chr2	27086384	27086888	2:27086384-27086888	ENSG00000236099,ENSG00000163792,ENSG00000138030,ENSG00000138080,ENSG00000228474,ENSG00000272056,ENSG00000231636,ENSG00000084693
chr2	27096269	27096580	2:27096269-27096580	ENSG00000163793,ENSG00000236099,ENSG00000163792,ENSG00000186143,ENSG00000138028,ENSG00000138030
chr2	27098671	27098927	2:27098671-27098927	ENSG00000138028,ENSG00000138030
chr2	27123437	27123991	2:27123437-27123991	ENSG00000236099,ENSG00000163792,ENSG00000186143,ENSG00000138073,ENSG00000143994,ENSG00000138028
chr2	27133909	27134142	2:27133909-27134142	ENSG00000163792,ENSG00000186143,ENSG00000138073,ENSG00000143994
chr2	27134260	27134948	2:27134260-27134948	ENSG00000236099,ENSG00000163792,ENSG00000186143,ENSG00000138073,ENSG00000143994,ENSG00000138028
chr2	27169877	27170173	2:27169877-27170173	ENSG00000236099,ENSG00000163792,ENSG00000186143
chr2	27191586	27191834	2:27191586-27191834	ENSG00000138074,ENSG00000236099,ENSG00000163792
chr2	27211666	27212728	2:27211666-27212728	ENSG00000084774,ENSG00000138085,ENSG00000138074
chr2	27217197	27217594	2:27217197-27217594	ENSG00000084774,ENSG00000138085,ENSG00000138074,ENSG00000236099,ENSG00000163792
chr2	27250263	27250512	2:27250263-27250512	ENSG00000163793,ENSG00000115194,ENSG00000084774
chr2	27262936	27263275	2:27262936-27263275	ENSG00000138100,ENSG00000163793,ENSG00000115194,ENSG00000084774,ENSG00000236099
chr2	27265116	27265336	2:27265116-27265336	ENSG00000163793,ENSG00000115194
chr2	27280001	27280483	2:27280001-27280483	ENSG00000138100,ENSG00000163793,ENSG00000115194
chr2	27301510	27301734	2:27301510-27301734	ENSG00000234945,ENSG00000115204,ENSG00000163794,ENSG00000138100
chr2	27303398	27303750	2:27303398-27303750	ENSG00000234945,ENSG00000115204,ENSG00000163794,ENSG00000138100,ENSG00000163793
chr2	27322752	27323424	2:27322752-27323424	ENSG00000234072,ENSG00000234945,ENSG00000115207,ENSG00000115204,ENSG00000163794
chr2	27350808	27351013	2:27350808-27351013	ENSG00000234072,ENSG00000234945,ENSG00000115207
chr2	27356129	27357202	2:27356129-27357202	ENSG00000115234,ENSG00000115211,ENSG00000234072,ENSG00000234945,ENSG00000115207,ENSG00000115204
chr2	27369876	27371080	2:27369876-27371080	ENSG00000213453,ENSG00000163795,ENSG00000115234,ENSG00000115211,ENSG00000234072,ENSG00000234945,ENSG00000115207
chr2	27371309	27371566	2:27371309-27371566	ENSG00000163795,ENSG00000115234,ENSG00000115211
chr2	27380326	27381152	2:27380326-27381152	ENSG00000213453,ENSG00000115241,ENSG00000163795,ENSG00000115234,ENSG00000115211,ENSG00000234072,ENSG00000234945
chr2	27409272	27409924	2:27409272-27409924	ENSG00000206731,ENSG00000200003,ENSG00000115216,ENSG00000213453,ENSG00000115241,ENSG00000163795,ENSG00000115234,ENSG00000115211,ENSG00000234945
chr2	27428311	27429486	2:27428311-27429486	ENSG00000200003,ENSG00000115216,ENSG00000213453,ENSG00000115241
chr2	27441160	27441697	2:27441160-27441697	ENSG00000200003,ENSG00000235267,ENSG00000138002,ENSG00000157992,ENSG00000115216
chr2	27442954	27443309	2:27442954-27443309	ENSG00000200003,ENSG00000138002,ENSG00000157992,ENSG00000115216
chr2	27461118	27461526	2:27461118-27461526	ENSG00000206731,ENSG00000200003,ENSG00000235267,ENSG00000138002
chr2	27489182	27490125	2:27489182-27490125	ENSG00000084734,ENSG00000115226,ENSG00000200003,ENSG00000138002
chr2	27496622	27496960	2:27496622-27496960	ENSG00000084734,ENSG00000115226,ENSG00000200003,ENSG00000138002
chr2	27522449	27522701	2:27522449-27522701	ENSG00000221843,ENSG00000084734,ENSG00000200003
chr2	27582730	27583283	2:27582730-27583283	ENSG00000206731,ENSG00000259080,ENSG00000243943,ENSG00000221843
chr2	27628531	27629330	2:27628531-27629330	ENSG00000163798,ENSG00000119760,ENSG00000206731,ENSG00000198522,ENSG00000176714
chr2	27663277	27664476	2:27663277-27664476	ENSG00000163798,ENSG00000119760,ENSG00000206731
chr2	27683401	27683942	2:27683401-27683942	ENSG00000163798,ENSG00000119760,ENSG00000206731
chr2	27703769	27704083	2:27703769-27704083	ENSG00000242915,ENSG00000227938,ENSG00000270210,ENSG00000270640,ENSG00000225991,ENSG00000223522,ENSG00000277035,ENSG00000270528,ENSG00000265321,ENSG00000205334,ENSG00000163798
chr2	27723335	27723543	2:27723335-27723543	ENSG00000270210,ENSG00000277035,ENSG00000265321,ENSG00000205334
chr2	27754187	27754389	2:27754187-27754389	ENSG00000270210,ENSG00000277035,ENSG00000270528,ENSG00000265321
chr2	27771485	27772108	2:27771485-27772108	ENSG00000270210,ENSG00000223522,ENSG00000277035,ENSG00000270528,ENSG00000265321,ENSG00000243147
chr2	27871737	27872192	2:27871737-27872192	ENSG00000270210,ENSG00000225991,ENSG00000223522,ENSG00000277035,ENSG00000270528,ENSG00000265321,ENSG00000158019,ENSG00000171174
chr2	27890153	27890959	2:27890153-27890959	ENSG00000277035,ENSG00000270528,ENSG00000265321,ENSG00000270846,ENSG00000158019,ENSG00000171174
chr2	27891133	27891465	2:27891133-27891465	ENSG00000270528,ENSG00000265321,ENSG00000270846,ENSG00000158019,ENSG00000171174
chr2	27925943	27926164	2:27925943-27926164	ENSG00000277035,ENSG00000270528,ENSG00000265321
chr2	28340689	28340889	2:28340689-28340889	ENSG00000225991,ENSG00000223522,ENSG00000277035,ENSG00000270528
chr2	28355515	28355952	2:28355515-28355952	ENSG00000270210,ENSG00000075426,ENSG00000229951,ENSG00000225991,ENSG00000223522,ENSG00000277035,ENSG00000270528,ENSG00000265321
chr2	28356069	28356440	2:28356069-28356440	ENSG00000270210,ENSG00000075426,ENSG00000229951,ENSG00000225991,ENSG00000223522,ENSG00000277035,ENSG00000270528,ENSG00000265321
chr2	28359271	28359783	2:28359271-28359783	ENSG00000225991,ENSG00000223522,ENSG00000277035
chr2	28366325	28367075	2:28366325-28367075	ENSG00000270210,ENSG00000075426,ENSG00000229951,ENSG00000225991,ENSG00000223522,ENSG00000277035,ENSG00000270528,ENSG00000265321
chr2	28392103	28392377	2:28392103-28392377	ENSG00000270210,ENSG00000270640,ENSG00000075426,ENSG00000229951,ENSG00000223522,ENSG00000277035
chr2	28392474	28393001	2:28392474-28393001	ENSG00000270210,ENSG00000270640,ENSG00000075426,ENSG00000229951,ENSG00000225991,ENSG00000223522,ENSG00000277035,ENSG00000270528,ENSG00000265321
chr2	28452452	28452794	2:28452452-28452794	ENSG00000242915,ENSG00000163803,ENSG00000227938,ENSG00000270210,ENSG00000225991,ENSG00000223522,ENSG00000277035,ENSG00000270528,ENSG00000265321
chr2	28508333	28508967	2:28508333-28508967	ENSG00000222232,ENSG00000230730,ENSG00000242915,ENSG00000163803,ENSG00000270210,ENSG00000223522,ENSG00000277035,ENSG00000270528,ENSG00000265321
chr2	28550400	28550652	2:28550400-28550652	ENSG00000163803
chr2	28566729	28567132	2:28566729-28567132	ENSG00000213639,ENSG00000226833,ENSG00000222232,ENSG00000230730,ENSG00000163803
chr2	28583957	28584747	2:28583957-28584747	ENSG00000213639,ENSG00000226833,ENSG00000222232,ENSG00000230730,ENSG00000163803
chr2	28594325	28594732	2:28594325-28594732	ENSG00000213639,ENSG00000226833,ENSG00000222232,ENSG00000230730,ENSG00000163803
chr2	28621217	28621417	2:28621217-28621417	ENSG00000213639,ENSG00000226833,ENSG00000222232,ENSG00000230730,ENSG00000163803
chr2	28751406	28752267	2:28751406-28752267	ENSG00000213639,ENSG00000226833,ENSG00000222232,ENSG00000230730
chr2	28767316	28767681	2:28767316-28767681	ENSG00000213639,ENSG00000226833,ENSG00000222232,ENSG00000230730
chr2	28803095	28803502	2:28803095-28803502	ENSG00000273233,ENSG00000163806,ENSG00000222232,ENSG00000230730
chr2	28810385	28811189	2:28810385-28811189	ENSG00000265706,ENSG00000222224,ENSG00000265145,ENSG00000273233,ENSG00000163806,ENSG00000222232,ENSG00000230730
chr2	28821375	28821724	2:28821375-28821724	ENSG00000265706,ENSG00000222224,ENSG00000265145,ENSG00000273233,ENSG00000163806
chr2	28869895	28870774	2:28869895-28870774	ENSG00000265706,ENSG00000222224,ENSG00000265145,ENSG00000163811,ENSG00000171103,ENSG00000222232
chr2	28894251	28895174	2:28894251-28895174	ENSG00000200283,ENSG00000265706,ENSG00000222224,ENSG00000265145,ENSG00000163811,ENSG00000171103
chr2	28907307	28907746	2:28907307-28907746	ENSG00000200283,ENSG00000265706,ENSG00000222224,ENSG00000265145,ENSG00000264994,ENSG00000163811
chr2	28958654	28958965	2:28958654-28958965	ENSG00000179270,ENSG00000200283,ENSG00000189350,ENSG00000265706,ENSG00000222224,ENSG00000265145
chr2	29042694	29043072	2:29042694-29043072	ENSG00000242699,ENSG00000229224,ENSG00000179270,ENSG00000200283,ENSG00000189350
chr2	29105416	29105685	2:29105416-29105685	ENSG00000115295,ENSG00000229224,ENSG00000179270,ENSG00000200283
chr2	29113816	29114209	2:29113816-29114209	ENSG00000115295,ENSG00000229224,ENSG00000179270,ENSG00000200283
chr2	29115314	29115626	2:29115314-29115626	ENSG00000115295,ENSG00000229224,ENSG00000179270
chr2	29116314	29116728	2:29116314-29116728	ENSG00000115295,ENSG00000229224,ENSG00000179270
chr2	29130074	29130714	2:29130074-29130714	ENSG00000242699,ENSG00000115295,ENSG00000229224,ENSG00000179270,ENSG00000200283,ENSG00000189350,ENSG00000265706,ENSG00000222224,ENSG00000265145
chr2	29196843	29197158	2:29196843-29197158	ENSG00000242699,ENSG00000179270,ENSG00000200283,ENSG00000189350,ENSG00000265706,ENSG00000222224,ENSG00000265145
chr2	29309168	29309376	2:29309168-29309376	ENSG00000242699,ENSG00000286963,ENSG00000171094
chr2	29449582	29449800	2:29449582-29449800	ENSG00000230737,ENSG00000242699
chr2	29921510	29921926	2:29921510-29921926	ENSG00000197644,ENSG00000230737,ENSG00000288553,ENSG00000242699,ENSG00000171094
chr2	30072304	30072656	2:30072304-30072656	ENSG00000225943,ENSG00000197644,ENSG00000230737,ENSG00000288553,ENSG00000242699
chr2	30090908	30091172	2:30090908-30091172	ENSG00000225943,ENSG00000233862,ENSG00000197644,ENSG00000230737,ENSG00000288553,ENSG00000242699
chr2	30115716	30116040	2:30115716-30116040	ENSG00000233862,ENSG00000288553,ENSG00000242699
chr2	30146315	30147078	2:30146315-30147078	ENSG00000119801,ENSG00000233862
chr2	30147490	30148081	2:30147490-30148081	ENSG00000119801,ENSG00000233862
chr2	30165019	30165424	2:30165019-30165424	ENSG00000162949,ENSG00000278908,ENSG00000231712,ENSG00000119801,ENSG00000233862,ENSG00000242699
chr2	30171912	30172235	2:30171912-30172235	-
chr2	30178877	30179524	2:30178877-30179524	ENSG00000162949,ENSG00000278908,ENSG00000207187,ENSG00000119801
chr2	30191709	30192239	2:30191709-30192239	ENSG00000230118,ENSG00000278908,ENSG00000231712,ENSG00000207187
chr2	30196112	30196334	2:30196112-30196334	ENSG00000207187
chr2	30197624	30197825	2:30197624-30197825	ENSG00000207187
chr2	30206873	30207121	2:30206873-30207121	ENSG00000231712
chr2	30208436	30208705	2:30208436-30208705	ENSG00000278908,ENSG00000231712
chr2	30214200	30214439	2:30214200-30214439	ENSG00000231712
chr2	30225029	30225675	2:30225029-30225675	ENSG00000213626
chr2	30231124	30231695	2:30231124-30231695	ENSG00000213626
chr2	30231920	30232523	2:30231920-30232523	ENSG00000213626
chr2	30232658	30233073	2:30232658-30233073	ENSG00000213626
chr2	30239244	30239630	2:30239244-30239630	ENSG00000213626
chr2	30246729	30246974	2:30246729-30246974	-
chr2	30252932	30253473	2:30252932-30253473	ENSG00000213626
chr2	30253910	30254235	2:30253910-30254235	-
chr2	30267147	30267479	2:30267147-30267479	ENSG00000278908
chr2	30274746	30274987	2:30274746-30274987	-
chr2	30276411	30276731	2:30276411-30276731	-
chr2	30284126	30284366	2:30284126-30284366	-
chr2	30290532	30291169	2:30290532-30291169	ENSG00000278908
chr2	30293427	30293806	2:30293427-30293806	-
chr2	30302556	30302962	2:30302556-30302962	ENSG00000235997,ENSG00000287658
chr2	30310461	30310680	2:30310461-30310680	-
chr2	30325573	30325918	2:30325573-30325918	ENSG00000235997,ENSG00000287658
chr2	30334726	30335153	2:30334726-30335153	ENSG00000235997,ENSG00000287658
chr2	30335871	30336101	2:30335871-30336101	ENSG00000235997,ENSG00000287658
chr2	30341546	30341773	2:30341546-30341773	ENSG00000235997,ENSG00000287658
chr2	30353108	30353371	2:30353108-30353371	ENSG00000235997,ENSG00000287658
chr2	30359906	30360185	2:30359906-30360185	ENSG00000235997,ENSG00000287658
chr2	30360283	30360555	2:30360283-30360555	ENSG00000235997,ENSG00000287658
chr2	30409259	30409465	2:30409259-30409465	ENSG00000280154
chr2	30410183	30410442	2:30410183-30410442	ENSG00000280154
chr2	30422462	30422777	2:30422462-30422777	ENSG00000278908,ENSG00000172954,ENSG00000280154
chr2	30428333	30428576	2:30428333-30428576	-
chr2	30432427	30432840	2:30432427-30432840	ENSG00000278908,ENSG00000172954
chr2	30447030	30447974	2:30447030-30447974	ENSG00000172954
chr2	30455363	30455578	2:30455363-30455578	ENSG00000172954
chr2	30514730	30515089	2:30514730-30515089	ENSG00000278908
chr2	30517778	30518060	2:30517778-30518060	ENSG00000278908
chr2	30608645	30608993	2:30608645-30608993	ENSG00000230118,ENSG00000278908,ENSG00000242699
chr2	30707054	30707323	2:30707054-30707323	ENSG00000230118,ENSG00000278908,ENSG00000231712
chr2	30711598	30711999	2:30711598-30711999	ENSG00000158089,ENSG00000230118,ENSG00000162949,ENSG00000278908,ENSG00000231712
chr2	30714006	30714405	2:30714006-30714405	ENSG00000158089,ENSG00000230118,ENSG00000162949,ENSG00000278908,ENSG00000231712
chr2	30862110	30862464	2:30862110-30862464	ENSG00000285984,ENSG00000230118,ENSG00000162949
chr2	30931044	30931312	2:30931044-30931312	ENSG00000234579,ENSG00000158089,ENSG00000285984,ENSG00000230118,ENSG00000162949
chr2	30932066	30932398	2:30932066-30932398	ENSG00000234579,ENSG00000158089,ENSG00000285984,ENSG00000230118,ENSG00000162949
chr2	30937008	30937326	2:30937008-30937326	ENSG00000234579,ENSG00000158089,ENSG00000285984,ENSG00000230118,ENSG00000162949
chr2	30969062	30969360	2:30969062-30969360	ENSG00000234579,ENSG00000158089,ENSG00000285984,ENSG00000230118,ENSG00000162949
chr2	31170137	31170433	2:31170137-31170433	ENSG00000213620,ENSG00000234579,ENSG00000158089,ENSG00000285984,ENSG00000230118,ENSG00000162949
chr2	31233757	31234175	2:31233757-31234175	ENSG00000213620,ENSG00000013016,ENSG00000201671,ENSG00000214711,ENSG00000158089
chr2	31235648	31235870	2:31235648-31235870	ENSG00000213620,ENSG00000013016,ENSG00000214711
chr2	31253175	31253714	2:31253175-31253714	ENSG00000213620
chr2	31312811	31313258	2:31312811-31313258	ENSG00000213620,ENSG00000230118
chr2	31324273	31324626	2:31324273-31324626	ENSG00000277893,ENSG00000158125,ENSG00000213620,ENSG00000158089,ENSG00000230118,ENSG00000162949
chr2	31333471	31333936	2:31333471-31333936	ENSG00000158125,ENSG00000213620,ENSG00000234579,ENSG00000158089,ENSG00000285984,ENSG00000230118,ENSG00000162949
chr2	31404282	31404668	2:31404282-31404668	ENSG00000270422,ENSG00000277893,ENSG00000158125,ENSG00000230118,ENSG00000162949
chr2	31523936	31524206	2:31523936-31524206	ENSG00000270422,ENSG00000228563,ENSG00000277893
chr2	31698761	31699123	2:31698761-31699123	ENSG00000270422,ENSG00000277893,ENSG00000228262,ENSG00000239649
chr2	31729762	31730020	2:31729762-31730020	ENSG00000270422,ENSG00000277893
chr2	31812095	31812789	2:31812095-31812789	ENSG00000242272,ENSG00000237007,ENSG00000223647,ENSG00000270422,ENSG00000277893,ENSG00000273165,ENSG00000239649,ENSG00000285754
chr2	31822758	31823029	2:31822758-31823029	ENSG00000242272,ENSG00000237007,ENSG00000223647,ENSG00000273165
chr2	31828911	31829382	2:31828911-31829382	ENSG00000242272,ENSG00000237007,ENSG00000223647,ENSG00000270422,ENSG00000277893,ENSG00000273165,ENSG00000239649,ENSG00000237790
chr2	31837341	31837742	2:31837341-31837742	ENSG00000242272,ENSG00000237007,ENSG00000223647,ENSG00000270422,ENSG00000277893,ENSG00000273165
chr2	31886761	31887028	2:31886761-31887028	ENSG00000273165
chr2	31945247	31945737	2:31945247-31945737	ENSG00000273165,ENSG00000162959
chr2	31981049	31981294	2:31981049-31981294	-
chr2	32009757	32010199	2:32009757-32010199	ENSG00000162959,ENSG00000271228
chr2	32010327	32011232	2:32010327-32011232	ENSG00000162959,ENSG00000162961,ENSG00000271228
chr2	32022853	32023153	2:32022853-32023153	ENSG00000162959,ENSG00000162961,ENSG00000271228
chr2	32039346	32040146	2:32039346-32040146	ENSG00000162959,ENSG00000162961,ENSG00000271228,ENSG00000021574
chr2	32058077	32058530	2:32058077-32058530	ENSG00000021574
chr2	32063226	32064185	2:32063226-32064185	ENSG00000162959,ENSG00000162961,ENSG00000271228,ENSG00000021574
chr2	32064392	32064613	2:32064392-32064613	ENSG00000021574
chr2	32069319	32069790	2:32069319-32069790	ENSG00000021574
chr2	32135445	32135704	2:32135445-32135704	-
chr2	32165489	32166326	2:32165489-32166326	ENSG00000272716,ENSG00000152683,ENSG00000201113
chr2	32203927	32204178	2:32203927-32204178	ENSG00000229816,ENSG00000201113,ENSG00000091106
chr2	32277643	32278398	2:32277643-32278398	ENSG00000201113,ENSG00000091106,ENSG00000119820
chr2	32326512	32326755	2:32326512-32326755	ENSG00000091106,ENSG00000272754
chr2	32356685	32358129	2:32356685-32358129	ENSG00000201113,ENSG00000091106,ENSG00000115760,ENSG00000230046,ENSG00000207653
chr2	32376891	32377091	2:32376891-32377091	ENSG00000230046
chr2	32395027	32395227	2:32395027-32395227	ENSG00000230046,ENSG00000207653
chr2	32474923	32475317	2:32474923-32475317	ENSG00000115760,ENSG00000276334,ENSG00000276517,ENSG00000207653,ENSG00000279544
chr2	32516702	32516902	2:32516702-32516902	ENSG00000115760,ENSG00000276334,ENSG00000276517,ENSG00000207653,ENSG00000279544
chr2	32553911	32554170	2:32553911-32554170	ENSG00000276517,ENSG00000207653,ENSG00000274159,ENSG00000279897,ENSG00000279544
chr2	32592053	32592398	2:32592053-32592398	ENSG00000115760,ENSG00000276517,ENSG00000207653,ENSG00000279897,ENSG00000279544,ENSG00000265057
chr2	32627765	32628282	2:32627765-32628282	ENSG00000276517,ENSG00000207653,ENSG00000279897,ENSG00000279544,ENSG00000018699,ENSG00000265057,ENSG00000230876,ENSG00000239649
chr2	32742475	32742755	2:32742475-32742755	ENSG00000018699,ENSG00000230876,ENSG00000239649
chr2	32772730	32772986	2:32772730-32772986	ENSG00000018699,ENSG00000230876,ENSG00000236854
chr2	32916224	32916691	2:32916224-32916691	-
chr2	32946297	32946591	2:32946297-32946591	ENSG00000230876,ENSG00000236854,ENSG00000206951,ENSG00000049323
chr2	32946693	32947066	2:32946693-32947066	ENSG00000230876,ENSG00000236854,ENSG00000206951,ENSG00000049323
chr2	32947605	32947919	2:32947605-32947919	ENSG00000230876,ENSG00000236854,ENSG00000206951,ENSG00000049323
chr2	32950033	32950434	2:32950033-32950434	ENSG00000230876,ENSG00000236854,ENSG00000206951,ENSG00000049323
chr2	32960732	32961035	2:32960732-32961035	ENSG00000230876,ENSG00000236854,ENSG00000187999,ENSG00000239649,ENSG00000237790,ENSG00000285754
chr2	32977095	32977717	2:32977095-32977717	ENSG00000230876,ENSG00000236854,ENSG00000206951,ENSG00000285577,ENSG00000212204,ENSG00000252246,ENSG00000283591,ENSG00000237133,ENSG00000187999,ENSG00000228262,ENSG00000239649,ENSG00000235064,ENSG00000237790,ENSG00000285754,ENSG00000272027,ENSG00000237320,ENSG00000196085,ENSG00000288535
chr2	33033598	33033822	2:33033598-33033822	ENSG00000230876,ENSG00000236854,ENSG00000252246,ENSG00000187999,ENSG00000235064
chr2	33062765	33062965	2:33062765-33062965	ENSG00000223951
chr2	33085666	33085925	2:33085666-33085925	ENSG00000230876,ENSG00000212204,ENSG00000252246,ENSG00000239649,ENSG00000237790,ENSG00000285754
chr2	33108583	33109248	2:33108583-33109248	ENSG00000230876,ENSG00000236854,ENSG00000049323,ENSG00000223951,ENSG00000285577,ENSG00000212204,ENSG00000252246,ENSG00000283591,ENSG00000237133,ENSG00000187999,ENSG00000228262,ENSG00000239649,ENSG00000235064,ENSG00000237790,ENSG00000285754,ENSG00000272027,ENSG00000237320,ENSG00000196085,ENSG00000288535
chr2	33116627	33116840	2:33116627-33116840	ENSG00000049323,ENSG00000252246,ENSG00000239649,ENSG00000235064
chr2	33118577	33118967	2:33118577-33118967	ENSG00000049323
chr2	33122673	33123107	2:33122673-33123107	ENSG00000230876,ENSG00000049323,ENSG00000285577,ENSG00000212204,ENSG00000252246,ENSG00000237133,ENSG00000187999,ENSG00000228262,ENSG00000239649,ENSG00000235064,ENSG00000237790,ENSG00000285754,ENSG00000272027,ENSG00000196085,ENSG00000288535
chr2	33212148	33212573	2:33212148-33212573	ENSG00000230876,ENSG00000236854,ENSG00000049323,ENSG00000285577,ENSG00000212204,ENSG00000252246,ENSG00000283591,ENSG00000187999,ENSG00000228262,ENSG00000239649,ENSG00000235064,ENSG00000237790,ENSG00000285754,ENSG00000272027,ENSG00000237320,ENSG00000196085,ENSG00000288535
chr2	33226519	33226895	2:33226519-33226895	ENSG00000049323,ENSG00000285577,ENSG00000212204,ENSG00000252246,ENSG00000283591,ENSG00000237133,ENSG00000187999,ENSG00000228262,ENSG00000239649,ENSG00000235064,ENSG00000237790,ENSG00000285754,ENSG00000272027,ENSG00000196085,ENSG00000288535
chr2	33270621	33270866	2:33270621-33270866	ENSG00000049323,ENSG00000285577,ENSG00000212204,ENSG00000252246
chr2	33373032	33373232	2:33373032-33373232	ENSG00000285577,ENSG00000212204,ENSG00000252246,ENSG00000283591
chr2	33380072	33380367	2:33380072-33380367	ENSG00000285577,ENSG00000212204,ENSG00000252246,ENSG00000283591,ENSG00000237133,ENSG00000187999,ENSG00000239649,ENSG00000237790
chr2	33395693	33395997	2:33395693-33395997	ENSG00000230876,ENSG00000285577,ENSG00000212204,ENSG00000252246,ENSG00000283591,ENSG00000237133,ENSG00000187999,ENSG00000228262,ENSG00000239649,ENSG00000235064,ENSG00000237790,ENSG00000285754,ENSG00000272027,ENSG00000237320,ENSG00000196085,ENSG00000288535
chr2	33475708	33475995	2:33475708-33475995	ENSG00000152689,ENSG00000237133
chr2	33476125	33476791	2:33476125-33476791	ENSG00000283591,ENSG00000152689,ENSG00000237133,ENSG00000239649,ENSG00000235064
chr2	33477610	33477979	2:33477610-33477979	ENSG00000152689,ENSG00000237133
chr2	33479436	33479638	2:33479436-33479638	ENSG00000152689,ENSG00000237133
chr2	33583186	33583571	2:33583186-33583571	ENSG00000283591,ENSG00000237133,ENSG00000119812,ENSG00000187999,ENSG00000239649
chr2	33591991	33592226	2:33591991-33592226	ENSG00000237133,ENSG00000119812,ENSG00000286415,ENSG00000238038,ENSG00000187999
chr2	33598507	33599853	2:33598507-33599853	ENSG00000237133,ENSG00000119812,ENSG00000286415,ENSG00000238038,ENSG00000187999,ENSG00000228262,ENSG00000239649,ENSG00000235064,ENSG00000237790,ENSG00000285754,ENSG00000272027
chr2	34817772	34817972	2:34817772-34817972	ENSG00000228262,ENSG00000237790,ENSG00000285754,ENSG00000272027,ENSG00000232153,ENSG00000226994,ENSG00000264352,ENSG00000237320,ENSG00000196085,ENSG00000288535,ENSG00000234587
chr2	35523380	35523654	2:35523380-35523654	ENSG00000228262,ENSG00000235064,ENSG00000237790,ENSG00000285754,ENSG00000272027,ENSG00000226994,ENSG00000237320,ENSG00000196085,ENSG00000288535,ENSG00000265301,ENSG00000233752,ENSG00000234587,ENSG00000229013,ENSG00000207255
chr2	36507394	36507594	2:36507394-36507594	ENSG00000196085,ENSG00000273090,ENSG00000150938,ENSG00000260025,ENSG00000233752
chr2	36597632	36598364	2:36597632-36598364	ENSG00000196085,ENSG00000288535,ENSG00000171055,ENSG00000150938,ENSG00000260025,ENSG00000233752,ENSG00000234587
chr2	36618400	36618686	2:36618400-36618686	ENSG00000237320,ENSG00000196085,ENSG00000288535,ENSG00000171055,ENSG00000260025,ENSG00000233752,ENSG00000234587
chr2	36664147	36664459	2:36664147-36664459	ENSG00000237320,ENSG00000196085,ENSG00000270677,ENSG00000150938,ENSG00000260025,ENSG00000233752,ENSG00000234587
chr2	36770753	36771057	2:36770753-36771057	ENSG00000272027,ENSG00000237320,ENSG00000196085,ENSG00000288535,ENSG00000252756,ENSG00000279519,ENSG00000205221,ENSG00000260025,ENSG00000233752,ENSG00000234587
chr2	36780247	36780570	2:36780247-36780570	ENSG00000196085,ENSG00000252756,ENSG00000279519,ENSG00000205221,ENSG00000260025,ENSG00000233752,ENSG00000234587
chr2	36785228	36785547	2:36785228-36785547	ENSG00000272027,ENSG00000237320,ENSG00000196085,ENSG00000288535,ENSG00000252756,ENSG00000279519,ENSG00000205221,ENSG00000260025,ENSG00000233752,ENSG00000234587
chr2	36930820	36931045	2:36930820-36931045	ENSG00000252756,ENSG00000279519
chr2	36965826	36966026	2:36965826-36966026	ENSG00000252756,ENSG00000115808
chr2	36966243	36967144	2:36966243-36967144	ENSG00000252756,ENSG00000279519,ENSG00000115808
chr2	37005052	37005510	2:37005052-37005510	ENSG00000008869,ENSG00000252756,ENSG00000279519,ENSG00000233752,ENSG00000234587
chr2	37026084	37026386	2:37026084-37026386	ENSG00000008869,ENSG00000252756,ENSG00000279519,ENSG00000233752
chr2	37083818	37084858	2:37083818-37084858	ENSG00000224891,ENSG00000152133,ENSG00000008869,ENSG00000252756
chr2	37119223	37119552	2:37119223-37119552	ENSG00000115828,ENSG00000285925,ENSG00000207364,ENSG00000272054,ENSG00000224891,ENSG00000055332,ENSG00000252756,ENSG00000279519
chr2	37156327	37157262	2:37156327-37157262	ENSG00000115828,ENSG00000285925,ENSG00000207364,ENSG00000272054,ENSG00000233159,ENSG00000138068,ENSG00000224891,ENSG00000055332
chr2	37168415	37168707	2:37168415-37168707	ENSG00000115828,ENSG00000285925,ENSG00000207364,ENSG00000272054,ENSG00000115816,ENSG00000218739,ENSG00000233159,ENSG00000138068,ENSG00000224891,ENSG00000055332
chr2	37196308	37197234	2:37196308-37197234	ENSG00000115828,ENSG00000285925,ENSG00000003509,ENSG00000272054,ENSG00000115816,ENSG00000218739,ENSG00000233159,ENSG00000138068,ENSG00000224891
chr2	37231252	37232098	2:37231252-37232098	ENSG00000115828,ENSG00000285925,ENSG00000207364,ENSG00000003509,ENSG00000272054,ENSG00000115816,ENSG00000218739,ENSG00000138068
chr2	37324573	37325262	2:37324573-37325262	ENSG00000115828,ENSG00000285925,ENSG00000207364,ENSG00000232028,ENSG00000115825
chr2	37536002	37536511	2:37536002-37536511	ENSG00000225402,ENSG00000236572,ENSG00000163171,ENSG00000236213,ENSG00000287316,ENSG00000253078,ENSG00000115828,ENSG00000285925
chr2	37671569	37671820	2:37671569-37671820	ENSG00000225402,ENSG00000236572,ENSG00000163171,ENSG00000236213,ENSG00000287316,ENSG00000253078
chr2	37877527	37877834	2:37877527-37877834	ENSG00000237803,ENSG00000225402,ENSG00000236572,ENSG00000236213,ENSG00000287316,ENSG00000253078,ENSG00000115828,ENSG00000285925
chr2	37890964	37891250	2:37890964-37891250	ENSG00000213594,ENSG00000227770,ENSG00000227292,ENSG00000273006,ENSG00000199603,ENSG00000229160,ENSG00000232973,ENSG00000138061,ENSG00000235848,ENSG00000115841,ENSG00000237803,ENSG00000225402,ENSG00000236572,ENSG00000236213,ENSG00000287316,ENSG00000253078,ENSG00000115828,ENSG00000285925,ENSG00000207364
chr2	37919740	37920103	2:37919740-37920103	ENSG00000115841
chr2	37924999	37925891	2:37924999-37925891	ENSG00000227770,ENSG00000227292,ENSG00000273006,ENSG00000199603,ENSG00000229160,ENSG00000232973,ENSG00000138061,ENSG00000235848,ENSG00000115841,ENSG00000236572,ENSG00000253078,ENSG00000115828,ENSG00000285925
chr2	37982147	37982408	2:37982147-37982408	ENSG00000213594,ENSG00000227770,ENSG00000227292,ENSG00000273006,ENSG00000199603,ENSG00000229160,ENSG00000232973,ENSG00000138061,ENSG00000235848,ENSG00000115841
chr2	38115284	38115553	2:38115284-38115553	ENSG00000227770,ENSG00000227292,ENSG00000273006,ENSG00000199603,ENSG00000229160,ENSG00000280276,ENSG00000232973,ENSG00000138061,ENSG00000235848
chr2	38315693	38316191	2:38315693-38316191	ENSG00000235009,ENSG00000287313,ENSG00000119787,ENSG00000213594,ENSG00000227770,ENSG00000227292,ENSG00000273006,ENSG00000199603,ENSG00000229160,ENSG00000138061
chr2	38345363	38345646	2:38345363-38345646	ENSG00000287313,ENSG00000119787,ENSG00000213594,ENSG00000227770,ENSG00000227292,ENSG00000273006
chr2	38346403	38346677	2:38346403-38346677	ENSG00000287313,ENSG00000119787,ENSG00000213594,ENSG00000227770,ENSG00000227292,ENSG00000273006
chr2	38351905	38352148	2:38351905-38352148	ENSG00000119787,ENSG00000213594
chr2	38355583	38355859	2:38355583-38355859	ENSG00000287313,ENSG00000119787,ENSG00000213594,ENSG00000227770,ENSG00000227292,ENSG00000199603
chr2	38363925	38364680	2:38363925-38364680	ENSG00000235009,ENSG00000287313,ENSG00000119787,ENSG00000213594,ENSG00000227770,ENSG00000227292,ENSG00000273006,ENSG00000199603,ENSG00000229160,ENSG00000138061
chr2	38376212	38377014	2:38376212-38377014	ENSG00000287313,ENSG00000119787
chr2	38377121	38377768	2:38377121-38377768	ENSG00000287313,ENSG00000119787
chr2	38386477	38386782	2:38386477-38386782	ENSG00000235009,ENSG00000287313,ENSG00000119787,ENSG00000213594,ENSG00000227292,ENSG00000273006,ENSG00000229160
chr2	38440734	38441081	2:38440734-38441081	ENSG00000235009,ENSG00000287313,ENSG00000231367,ENSG00000213594,ENSG00000227770,ENSG00000227292,ENSG00000273006,ENSG00000199603,ENSG00000229160
chr2	38465774	38466088	2:38465774-38466088	ENSG00000213553,ENSG00000235009,ENSG00000287313,ENSG00000231367,ENSG00000213594,ENSG00000227770,ENSG00000227292,ENSG00000273006
chr2	38475346	38475700	2:38475346-38475700	ENSG00000213553,ENSG00000287313,ENSG00000213594,ENSG00000227770,ENSG00000227292
chr2	38508366	38508727	2:38508366-38508727	ENSG00000287313,ENSG00000231367,ENSG00000213594,ENSG00000227770,ENSG00000227292,ENSG00000199603,ENSG00000229160,ENSG00000138061
chr2	38509337	38509907	2:38509337-38509907	ENSG00000231367,ENSG00000213594,ENSG00000227770
chr2	38515575	38515815	2:38515575-38515815	ENSG00000231367
chr2	38522771	38522979	2:38522771-38522979	ENSG00000231367
chr2	38535968	38536418	2:38535968-38536418	ENSG00000271443,ENSG00000213594,ENSG00000227770,ENSG00000227292
chr2	38581569	38581879	2:38581569-38581879	ENSG00000235586,ENSG00000143889
chr2	38602591	38603338	2:38602591-38603338	ENSG00000232518,ENSG00000143891,ENSG00000235586,ENSG00000143889
chr2	38603469	38603712	2:38603469-38603712	ENSG00000235586,ENSG00000143889
chr2	38613625	38613828	2:38613625-38613828	ENSG00000235586,ENSG00000143889
chr2	38613911	38614168	2:38613911-38614168	ENSG00000235586,ENSG00000143889
chr2	38652364	38652705	2:38652364-38652705	ENSG00000232518,ENSG00000143891
chr2	38665749	38666236	2:38665749-38666236	ENSG00000232518,ENSG00000143891,ENSG00000235586
chr2	38677881	38678105	2:38677881-38678105	ENSG00000232518,ENSG00000143891
chr2	38690952	38691239	2:38690952-38691239	ENSG00000232518,ENSG00000143891
chr2	38726036	38726289	2:38726036-38726289	ENSG00000235586,ENSG00000143889
chr2	38740845	38741236	2:38740845-38741236	ENSG00000115875
chr2	38750343	38750612	2:38750343-38750612	ENSG00000232114,ENSG00000227238,ENSG00000152147,ENSG00000115875
chr2	38750807	38751771	2:38750807-38751771	ENSG00000232114,ENSG00000227238,ENSG00000152147,ENSG00000115875
chr2	38777855	38778504	2:38777855-38778504	ENSG00000229692,ENSG00000225284,ENSG00000223922,ENSG00000163214,ENSG00000232114,ENSG00000227238,ENSG00000152147,ENSG00000115875
chr2	38827536	38828068	2:38827536-38828068	ENSG00000229692,ENSG00000225284,ENSG00000223922,ENSG00000163214,ENSG00000232114,ENSG00000227238
chr2	38835071	38835327	2:38835071-38835327	ENSG00000225284,ENSG00000223922,ENSG00000163214
chr2	38875500	38876282	2:38875500-38876282	ENSG00000229692,ENSG00000207295,ENSG00000188010,ENSG00000225284,ENSG00000163214
chr2	38947698	38947967	2:38947698-38947967	ENSG00000229692,ENSG00000265905,ENSG00000214694
chr2	38960235	38960630	2:38960235-38960630	ENSG00000229692,ENSG00000269210,ENSG00000265905,ENSG00000214694,ENSG00000225284
chr2	39059433	39059831	2:39059433-39059831	ENSG00000252473,ENSG00000205111,ENSG00000206985,ENSG00000229692,ENSG00000115904
chr2	39068972	39069368	2:39068972-39069368	ENSG00000252473,ENSG00000205111,ENSG00000206985,ENSG00000229692
chr2	39093559	39093776	2:39093559-39093776	ENSG00000252473,ENSG00000225900,ENSG00000206985,ENSG00000229692
chr2	39102060	39102296	2:39102060-39102296	ENSG00000225900,ENSG00000206985,ENSG00000229692,ENSG00000115904
chr2	39120263	39121380	2:39120263-39121380	ENSG00000202309,ENSG00000115904
chr2	39124036	39124974	2:39124036-39124974	ENSG00000205111,ENSG00000202309,ENSG00000206985,ENSG00000115904
chr2	39141820	39142370	2:39141820-39142370	ENSG00000285898,ENSG00000287255,ENSG00000227028,ENSG00000152154,ENSG00000252473,ENSG00000202309,ENSG00000206985,ENSG00000229692,ENSG00000115904
chr2	39150074	39150462	2:39150074-39150462	ENSG00000252473,ENSG00000202309,ENSG00000206985,ENSG00000229692
chr2	39152661	39152868	2:39152661-39152868	ENSG00000252473,ENSG00000202309,ENSG00000229692
chr2	39227947	39228441	2:39227947-39228441	ENSG00000152154,ENSG00000252473,ENSG00000205111,ENSG00000202309,ENSG00000206985,ENSG00000229692,ENSG00000115904,ENSG00000265905
chr2	39229870	39230200	2:39229870-39230200	ENSG00000152154,ENSG00000252473,ENSG00000205111,ENSG00000206985,ENSG00000229692,ENSG00000115904,ENSG00000265905
chr2	39243684	39244179	2:39243684-39244179	ENSG00000235653,ENSG00000152154,ENSG00000273035,ENSG00000252473,ENSG00000229692
chr2	39244861	39245411	2:39244861-39245411	ENSG00000235653,ENSG00000152154,ENSG00000273035,ENSG00000252473,ENSG00000011566,ENSG00000229692
chr2	39338616	39338934	2:39338616-39338934	ENSG00000235653,ENSG00000152154,ENSG00000273035,ENSG00000252473,ENSG00000011566
chr2	39379713	39379996	2:39379713-39379996	ENSG00000235653,ENSG00000152154,ENSG00000231312,ENSG00000273035,ENSG00000252473,ENSG00000011566
chr2	39403118	39403522	2:39403118-39403522	ENSG00000152154
chr2	39433621	39433926	2:39433621-39433926	ENSG00000152154,ENSG00000231312,ENSG00000011566
chr2	39436544	39437495	2:39436544-39437495	ENSG00000152154,ENSG00000231312,ENSG00000011566
chr2	39778823	39779451	2:39778823-39779451	ENSG00000233128,ENSG00000287468,ENSG00000285898,ENSG00000287255,ENSG00000183023,ENSG00000235653,ENSG00000227028,ENSG00000138050,ENSG00000152154
chr2	39837919	39838169	2:39837919-39838169	ENSG00000287145,ENSG00000237442,ENSG00000233128,ENSG00000287468,ENSG00000285898,ENSG00000287255,ENSG00000183023,ENSG00000235653,ENSG00000227028,ENSG00000152154
chr2	41830480	41830875	2:41830480-41830875	ENSG00000236090,ENSG00000287145,ENSG00000237442,ENSG00000233128,ENSG00000287468,ENSG00000285898,ENSG00000287255,ENSG00000183023,ENSG00000235653
chr2	41840693	41841223	2:41840693-41841223	ENSG00000236913,ENSG00000232526,ENSG00000221300,ENSG00000226398,ENSG00000223245,ENSG00000214691,ENSG00000207218,ENSG00000236533,ENSG00000236090,ENSG00000287145,ENSG00000237442,ENSG00000233128,ENSG00000287468,ENSG00000285898,ENSG00000287255,ENSG00000183023,ENSG00000235653,ENSG00000227028
chr2	41869752	41870138	2:41869752-41870138	ENSG00000226398,ENSG00000223245,ENSG00000214691,ENSG00000207218,ENSG00000236533,ENSG00000287145
chr2	41922147	41922687	2:41922147-41922687	ENSG00000236913,ENSG00000221300,ENSG00000226398,ENSG00000234362,ENSG00000223245,ENSG00000214691,ENSG00000287145,ENSG00000237442,ENSG00000233128,ENSG00000287468,ENSG00000285898,ENSG00000287255,ENSG00000183023
chr2	41932156	41932682	2:41932156-41932682	ENSG00000226398,ENSG00000205086,ENSG00000234362,ENSG00000214691,ENSG00000287145,ENSG00000237442,ENSG00000233128,ENSG00000287468,ENSG00000285898,ENSG00000183023
chr2	41939118	41939362	2:41939118-41939362	ENSG00000226398,ENSG00000234362
chr2	41947767	41948014	2:41947767-41948014	ENSG00000226398,ENSG00000205086
chr2	41949254	41949498	2:41949254-41949498	ENSG00000226398,ENSG00000205086
chr2	41962982	41963182	2:41962982-41963182	ENSG00000226398,ENSG00000205086
chr2	41964327	41964533	2:41964327-41964533	ENSG00000226398,ENSG00000205086
chr2	42047479	42048178	2:42047479-42048178	ENSG00000162878,ENSG00000226398
chr2	42048417	42048746	2:42048417-42048746	ENSG00000162878,ENSG00000226398
chr2	42089350	42089696	2:42089350-42089696	ENSG00000236913,ENSG00000232526,ENSG00000226398,ENSG00000223245,ENSG00000214691,ENSG00000207218,ENSG00000236533,ENSG00000236090,ENSG00000287145,ENSG00000237442,ENSG00000233128,ENSG00000287468,ENSG00000285898,ENSG00000287255,ENSG00000183023
chr2	42095939	42096256	2:42095939-42096256	ENSG00000221300,ENSG00000224875,ENSG00000285898
chr2	42125867	42126157	2:42125867-42126157	ENSG00000200550,ENSG00000236913,ENSG00000232526,ENSG00000221300,ENSG00000143924,ENSG00000224875,ENSG00000287145,ENSG00000237442,ENSG00000233128,ENSG00000287468,ENSG00000285898,ENSG00000287255,ENSG00000183023
chr2	42141724	42141940	2:42141724-42141940	ENSG00000224875,ENSG00000237442
chr2	42169024	42169857	2:42169024-42169857	ENSG00000143924,ENSG00000224875,ENSG00000287145,ENSG00000237442
chr2	42196731	42197087	2:42196731-42197087	ENSG00000200550,ENSG00000236913,ENSG00000232526,ENSG00000221300,ENSG00000143924,ENSG00000224875,ENSG00000287145,ENSG00000237442,ENSG00000287468,ENSG00000285898,ENSG00000287255,ENSG00000183023
chr2	42238727	42239067	2:42238727-42239067	ENSG00000236913,ENSG00000232526,ENSG00000221300,ENSG00000224875,ENSG00000287145,ENSG00000237442,ENSG00000233128,ENSG00000287468,ENSG00000183023
chr2	42254499	42254892	2:42254499-42254892	ENSG00000232526,ENSG00000237442,ENSG00000233128
chr2	42327164	42327566	2:42327164-42327566	ENSG00000200550,ENSG00000226523,ENSG00000215263,ENSG00000236913,ENSG00000232526,ENSG00000221300,ENSG00000143924,ENSG00000233128,ENSG00000287468,ENSG00000183023,ENSG00000235653
chr2	42328476	42328683	2:42328476-42328683	ENSG00000232526,ENSG00000221300
chr2	42342525	42342730	2:42342525-42342730	ENSG00000236913,ENSG00000232526,ENSG00000221300
chr2	42353884	42354084	2:42353884-42354084	ENSG00000236913,ENSG00000232526,ENSG00000221300,ENSG00000115944
chr2	42359915	42360347	2:42359915-42360347	ENSG00000236913,ENSG00000232526,ENSG00000221300,ENSG00000115944
chr2	42360981	42361830	2:42360981-42361830	ENSG00000236913,ENSG00000232526,ENSG00000221300,ENSG00000115944
chr2	42495036	42495320	2:42495036-42495320	ENSG00000162882,ENSG00000162881,ENSG00000200550,ENSG00000226523,ENSG00000215263,ENSG00000273913,ENSG00000057935,ENSG00000236913,ENSG00000232526,ENSG00000171126,ENSG00000221300
chr2	42568568	42568905	2:42568568-42568905	ENSG00000200550,ENSG00000226523,ENSG00000215263,ENSG00000273913,ENSG00000057935
chr2	42663250	42663450	2:42663250-42663450	ENSG00000162881,ENSG00000200550,ENSG00000226523,ENSG00000215263,ENSG00000273913,ENSG00000057935,ENSG00000236913,ENSG00000232526,ENSG00000171126,ENSG00000221300
chr2	42809765	42810936	2:42809765-42810936	ENSG00000226491,ENSG00000162882,ENSG00000162881,ENSG00000200550,ENSG00000226523
chr2	42827625	42827976	2:42827625-42827976	ENSG00000264071,ENSG00000232202,ENSG00000226491,ENSG00000162882,ENSG00000162881,ENSG00000200550,ENSG00000226523
chr2	42828874	42829256	2:42828874-42829256	ENSG00000264071,ENSG00000232202,ENSG00000226491,ENSG00000162882,ENSG00000162881,ENSG00000200550,ENSG00000226523
chr2	42858985	42859296	2:42858985-42859296	ENSG00000264071,ENSG00000162881
chr2	42913394	42913599	2:42913394-42913599	-
chr2	42925407	42925700	2:42925407-42925700	-
chr2	42927513	42927778	2:42927513-42927778	-
chr2	42928605	42928890	2:42928605-42928890	-
chr2	42934039	42934241	2:42934039-42934241	-
chr2	42934804	42935107	2:42934804-42935107	-
chr2	42946853	42947165	2:42946853-42947165	ENSG00000264071,ENSG00000234936,ENSG00000279873,ENSG00000152518
chr2	42968005	42968398	2:42968005-42968398	ENSG00000264071,ENSG00000224739
chr2	42975186	42975405	2:42975186-42975405	ENSG00000264071,ENSG00000224739
chr2	43024539	43024811	2:43024539-43024811	ENSG00000231826,ENSG00000224739
chr2	43040392	43040894	2:43040392-43040894	ENSG00000207087,ENSG00000233978,ENSG00000231826,ENSG00000224739
chr2	43054309	43054705	2:43054309-43054705	ENSG00000207087,ENSG00000233978,ENSG00000231826,ENSG00000224739
chr2	43059518	43059924	2:43059518-43059924	ENSG00000207087,ENSG00000233978,ENSG00000231826,ENSG00000224739
chr2	43060445	43060757	2:43060445-43060757	ENSG00000207087,ENSG00000224739
chr2	43067903	43068103	2:43067903-43068103	ENSG00000207087
chr2	43073244	43073723	2:43073244-43073723	ENSG00000207087,ENSG00000231826,ENSG00000224739
chr2	43075961	43076206	2:43075961-43076206	ENSG00000207087
chr2	43080082	43080386	2:43080082-43080386	ENSG00000207087
chr2	43105983	43106254	2:43105983-43106254	ENSG00000230587,ENSG00000207087
chr2	43127267	43127497	2:43127267-43127497	ENSG00000286796,ENSG00000230587
chr2	43130969	43131873	2:43130969-43131873	ENSG00000234936,ENSG00000279873,ENSG00000152518,ENSG00000286796,ENSG00000230587
chr2	43142953	43143334	2:43142953-43143334	ENSG00000264071,ENSG00000234936,ENSG00000279873,ENSG00000152518,ENSG00000286796,ENSG00000230587,ENSG00000207087,ENSG00000224739,ENSG00000162881
chr2	43153133	43153407	2:43153133-43153407	-
chr2	43158857	43159295	2:43158857-43159295	ENSG00000230587
chr2	43163213	43163507	2:43163213-43163507	-
chr2	43168813	43169707	2:43168813-43169707	-
chr2	43169974	43170302	2:43169974-43170302	-
chr2	43178051	43179335	2:43178051-43179335	-
chr2	43190482	43190973	2:43190482-43190973	ENSG00000287387,ENSG00000224739
chr2	43194907	43195247	2:43194907-43195247	ENSG00000287387
chr2	43202033	43202430	2:43202033-43202430	ENSG00000287387,ENSG00000224739
chr2	43210623	43210928	2:43210623-43210928	ENSG00000287387
chr2	43212953	43213153	2:43212953-43213153	ENSG00000287387
chr2	43218820	43219054	2:43218820-43219054	ENSG00000287387
chr2	43219497	43220264	2:43219497-43220264	ENSG00000234936,ENSG00000279873,ENSG00000152518,ENSG00000287387
chr2	43221964	43222204	2:43221964-43222204	ENSG00000234936,ENSG00000279873,ENSG00000152518,ENSG00000287387
chr2	43224197	43224442	2:43224197-43224442	ENSG00000234936,ENSG00000279873,ENSG00000152518,ENSG00000287387
chr2	43226486	43226960	2:43226486-43226960	ENSG00000234936,ENSG00000279873,ENSG00000152518
chr2	43227706	43227932	2:43227706-43227932	ENSG00000234936,ENSG00000279873,ENSG00000152518
chr2	43269118	43269318	2:43269118-43269318	-
chr2	43420622	43420949	2:43420622-43420949	ENSG00000252804
chr2	43425642	43425887	2:43425642-43425887	ENSG00000252804
chr2	43426435	43426851	2:43426435-43426851	ENSG00000264071,ENSG00000252804
chr2	43484326	43484641	2:43484326-43484641	ENSG00000264071,ENSG00000252804,ENSG00000115970
chr2	43572196	43572629	2:43572196-43572629	ENSG00000115970,ENSG00000162882,ENSG00000162881,ENSG00000200550
chr2	43577337	43577604	2:43577337-43577604	ENSG00000115970
chr2	43595581	43596537	2:43595581-43596537	ENSG00000264047,ENSG00000207411,ENSG00000115970
chr2	43609352	43609650	2:43609352-43609650	ENSG00000264047,ENSG00000143921,ENSG00000138075,ENSG00000207411,ENSG00000115970
chr2	43612498	43612800	2:43612498-43612800	ENSG00000264047,ENSG00000200924,ENSG00000143921,ENSG00000138075,ENSG00000207411
chr2	43637030	43637414	2:43637030-43637414	ENSG00000264047,ENSG00000200924,ENSG00000143921,ENSG00000138075,ENSG00000229695,ENSG00000223658,ENSG00000152527,ENSG00000207411
chr2	43676297	43676555	2:43676297-43676555	ENSG00000229695,ENSG00000223658
chr2	43773826	43774354	2:43773826-43774354	ENSG00000264047,ENSG00000143921,ENSG00000138075,ENSG00000138036,ENSG00000252490
chr2	43877894	43878235	2:43877894-43878235	ENSG00000264047,ENSG00000200924,ENSG00000138095,ENSG00000143921,ENSG00000138075
chr2	43950430	43950903	2:43950430-43950903	ENSG00000264047,ENSG00000200924,ENSG00000138095
chr2	43995720	43996552	2:43995720-43996552	ENSG00000288707,ENSG00000138095
chr2	44044195	44044565	2:44044195-44044565	ENSG00000219391,ENSG00000252599,ENSG00000226972,ENSG00000259439,ENSG00000278957,ENSG00000274520,ENSG00000277311,ENSG00000276229,ENSG00000277809,ENSG00000276048,ENSG00000274547
chr2	44081458	44081754	2:44081458-44081754	ENSG00000219391,ENSG00000252599,ENSG00000226972
chr2	44087163	44087777	2:44087163-44087777	ENSG00000219391,ENSG00000252599,ENSG00000224637,ENSG00000273106,ENSG00000138032,ENSG00000285542,ENSG00000226972,ENSG00000138079,ENSG00000274520,ENSG00000277311
chr2	44167862	44169029	2:44167862-44169029	ENSG00000252599,ENSG00000224637,ENSG00000273106,ENSG00000138032,ENSG00000285542
chr2	44169547	44169816	2:44169547-44169816	ENSG00000252599,ENSG00000224637,ENSG00000273106,ENSG00000138032,ENSG00000285542
chr2	44182192	44182407	2:44182192-44182407	ENSG00000252599,ENSG00000224637,ENSG00000273106,ENSG00000138032,ENSG00000285542
chr2	44185592	44185860	2:44185592-44185860	ENSG00000252599,ENSG00000138032
chr2	44188446	44188708	2:44188446-44188708	ENSG00000219391,ENSG00000252599,ENSG00000224637,ENSG00000273106,ENSG00000138032,ENSG00000285542,ENSG00000226972
chr2	44244089	44244656	2:44244089-44244656	ENSG00000219391,ENSG00000252599,ENSG00000138032,ENSG00000226972,ENSG00000138079,ENSG00000274520,ENSG00000277311
chr2	44291721	44292010	2:44291721-44292010	ENSG00000226972,ENSG00000138079
chr2	44295779	44296004	2:44295779-44296004	ENSG00000226972,ENSG00000138079
chr2	44325000	44325369	2:44325000-44325369	ENSG00000226972,ENSG00000138078
chr2	44342906	44343191	2:44342906-44343191	ENSG00000252599,ENSG00000226972,ENSG00000138078,ENSG00000143919
chr2	44361332	44362290	2:44361332-44362290	ENSG00000138078,ENSG00000143919
chr2	44364571	44364978	2:44364571-44364978	ENSG00000138078,ENSG00000143919
chr2	44392475	44392680	2:44392475-44392680	ENSG00000143919,ENSG00000259439,ENSG00000278957,ENSG00000274520,ENSG00000277311,ENSG00000276229,ENSG00000277809,ENSG00000276048,ENSG00000274547,ENSG00000276670,ENSG00000236502,ENSG00000138083
chr2	44479425	44479763	2:44479425-44479763	ENSG00000219391,ENSG00000226972,ENSG00000259439,ENSG00000278957,ENSG00000274520,ENSG00000277311,ENSG00000276229,ENSG00000277809,ENSG00000276048,ENSG00000274547,ENSG00000276670,ENSG00000236502,ENSG00000138083,ENSG00000225156,ENSG00000205054,ENSG00000231054,ENSG00000286728,ENSG00000286519
chr2	44955650	44956002	2:44955650-44956002	ENSG00000259439,ENSG00000278957,ENSG00000274520,ENSG00000277311,ENSG00000276229,ENSG00000277809,ENSG00000276048,ENSG00000274547,ENSG00000276670,ENSG00000236502,ENSG00000138083,ENSG00000225156,ENSG00000231848,ENSG00000205054,ENSG00000231054,ENSG00000286728,ENSG00000286519
chr2	44981661	44981949	2:44981661-44981949	ENSG00000259439,ENSG00000278957,ENSG00000274520,ENSG00000277311,ENSG00000276229,ENSG00000277809,ENSG00000276048,ENSG00000274547,ENSG00000276670,ENSG00000236502,ENSG00000138083,ENSG00000231848,ENSG00000170577,ENSG00000205054,ENSG00000231054,ENSG00000286728,ENSG00000286519
chr2	45014080	45014379	2:45014080-45014379	ENSG00000259439,ENSG00000278957,ENSG00000274520,ENSG00000277311,ENSG00000276229,ENSG00000277809,ENSG00000276048,ENSG00000274547,ENSG00000276670,ENSG00000236502,ENSG00000138083,ENSG00000231848,ENSG00000170577,ENSG00000231156,ENSG00000205054,ENSG00000231054,ENSG00000286728,ENSG00000286519
chr2	45033395	45033595	2:45033395-45033595	ENSG00000278957,ENSG00000231848,ENSG00000205054,ENSG00000231054,ENSG00000286728,ENSG00000286519
chr2	45567801	45568269	2:45567801-45568269	ENSG00000205054,ENSG00000231054,ENSG00000286728,ENSG00000286519,ENSG00000068784,ENSG00000239396
chr2	45578499	45578778	2:45578499-45578778	ENSG00000205054,ENSG00000231054,ENSG00000286728,ENSG00000286519,ENSG00000239396
chr2	45585274	45585575	2:45585274-45585575	ENSG00000205054,ENSG00000231054,ENSG00000286728,ENSG00000286519
chr2	45591107	45591454	2:45591107-45591454	ENSG00000205054,ENSG00000231054,ENSG00000286728,ENSG00000286519,ENSG00000228481
chr2	45610435	45611011	2:45610435-45611011	ENSG00000068784
chr2	45611106	45611540	2:45611106-45611540	ENSG00000205054,ENSG00000231054,ENSG00000286728,ENSG00000068784,ENSG00000228481
chr2	45617117	45617460	2:45617117-45617460	ENSG00000205054,ENSG00000231054,ENSG00000286728,ENSG00000286519,ENSG00000068784,ENSG00000228481
chr2	45643629	45643998	2:45643629-45643998	ENSG00000205054,ENSG00000231054,ENSG00000286728,ENSG00000171132,ENSG00000228481,ENSG00000233829,ENSG00000187600,ENSG00000284608,ENSG00000253515,ENSG00000241791
chr2	45649944	45650227	2:45649944-45650227	ENSG00000171132,ENSG00000228481
chr2	45650644	45651414	2:45650644-45651414	ENSG00000171132,ENSG00000228481
chr2	45778633	45778927	2:45778633-45778927	ENSG00000171132,ENSG00000228481
chr2	45936396	45936598	2:45936396-45936598	ENSG00000228481,ENSG00000233829
chr2	46062958	46063252	2:46062958-46063252	ENSG00000233829,ENSG00000232696,ENSG00000231336,ENSG00000233335,ENSG00000278764,ENSG00000228100,ENSG00000187600,ENSG00000284608,ENSG00000253515,ENSG00000241791
chr2	46185273	46185473	2:46185273-46185473	ENSG00000232696,ENSG00000231336,ENSG00000233335,ENSG00000278764,ENSG00000187600,ENSG00000284608,ENSG00000253515
chr2	46202459	46202838	2:46202459-46202838	ENSG00000232696,ENSG00000231336,ENSG00000233335,ENSG00000278764,ENSG00000228100,ENSG00000187600,ENSG00000284608,ENSG00000253515
chr2	46224747	46225083	2:46224747-46225083	ENSG00000205054,ENSG00000233829,ENSG00000232696,ENSG00000231336,ENSG00000233335,ENSG00000278764,ENSG00000228100,ENSG00000187600,ENSG00000284608,ENSG00000253515,ENSG00000241791
chr2	46296819	46297815	2:46296819-46297815	ENSG00000233829,ENSG00000232696,ENSG00000231336,ENSG00000233335,ENSG00000278764,ENSG00000116016,ENSG00000228100,ENSG00000187600,ENSG00000284608,ENSG00000253515,ENSG00000241791
chr2	46316590	46316822	2:46316590-46316822	ENSG00000233829,ENSG00000232696,ENSG00000231336,ENSG00000233335,ENSG00000278764,ENSG00000116016,ENSG00000228100,ENSG00000187600,ENSG00000284608,ENSG00000253515
chr2	46333982	46334338	2:46333982-46334338	ENSG00000233829,ENSG00000232696,ENSG00000231336,ENSG00000233335,ENSG00000278764,ENSG00000116016,ENSG00000228100,ENSG00000187600,ENSG00000284608,ENSG00000253515,ENSG00000241791
chr2	46339805	46340431	2:46339805-46340431	ENSG00000233829,ENSG00000232696,ENSG00000231336,ENSG00000233335,ENSG00000278764,ENSG00000116016,ENSG00000228100,ENSG00000187600,ENSG00000284608,ENSG00000253515,ENSG00000241791
chr2	46364916	46365229	2:46364916-46365229	ENSG00000233829,ENSG00000232696,ENSG00000231336,ENSG00000233335,ENSG00000278764,ENSG00000116016,ENSG00000228100,ENSG00000187600,ENSG00000284608,ENSG00000253515,ENSG00000241791
chr2	46461417	46461700	2:46461417-46461700	ENSG00000233829,ENSG00000228100,ENSG00000187600,ENSG00000284608,ENSG00000253515,ENSG00000241791,ENSG00000284701,ENSG00000250116
chr2	46500120	46500532	2:46500120-46500532	ENSG00000233829,ENSG00000228100,ENSG00000187600,ENSG00000284608,ENSG00000253515,ENSG00000241791,ENSG00000284701,ENSG00000250565,ENSG00000119729,ENSG00000250116,ENSG00000151665
chr2	46541824	46542172	2:46541824-46542172	ENSG00000284701,ENSG00000250565,ENSG00000119729,ENSG00000250116
chr2	46542330	46542839	2:46542330-46542839	ENSG00000284701,ENSG00000250565,ENSG00000119729,ENSG00000250116,ENSG00000151665,ENSG00000119878
chr2	46555128	46555342	2:46555128-46555342	ENSG00000284701,ENSG00000250565,ENSG00000119729,ENSG00000250116
chr2	46616485	46617424	2:46616485-46617424	ENSG00000187600,ENSG00000284608,ENSG00000253515,ENSG00000241791,ENSG00000284701,ENSG00000250565,ENSG00000119729,ENSG00000250116,ENSG00000151665,ENSG00000119878,ENSG00000226548,ENSG00000228925
chr2	46635002	46635284	2:46635002-46635284	ENSG00000187600,ENSG00000284608,ENSG00000253515,ENSG00000241791,ENSG00000284701,ENSG00000250116,ENSG00000239332,ENSG00000226548,ENSG00000228925
chr2	46645714	46646084	2:46645714-46646084	ENSG00000187600,ENSG00000284608,ENSG00000253515,ENSG00000241791,ENSG00000284701,ENSG00000250116,ENSG00000279254,ENSG00000239332,ENSG00000226548,ENSG00000228925
chr2	46650561	46650875	2:46650561-46650875	ENSG00000233829,ENSG00000187600,ENSG00000284608,ENSG00000253515,ENSG00000241791,ENSG00000284701,ENSG00000250116,ENSG00000279254,ENSG00000239332,ENSG00000226548,ENSG00000228925
chr2	46657003	46657309	2:46657003-46657309	ENSG00000233829,ENSG00000187600,ENSG00000284608,ENSG00000253515,ENSG00000241791,ENSG00000284701,ENSG00000250116,ENSG00000279254,ENSG00000239332,ENSG00000226548,ENSG00000228925
chr2	46698578	46699623	2:46698578-46699623	ENSG00000279254,ENSG00000222005,ENSG00000171150,ENSG00000239332,ENSG00000226548
chr2	46748930	46749498	2:46748930-46749498	ENSG00000228100,ENSG00000187600,ENSG00000284608,ENSG00000253515,ENSG00000241791,ENSG00000284701,ENSG00000250116,ENSG00000279254,ENSG00000222005,ENSG00000171150,ENSG00000239332,ENSG00000226548,ENSG00000228925
chr2	46769967	46770167	2:46769967-46770167	ENSG00000171150,ENSG00000239332,ENSG00000226548
chr2	46776776	46777082	2:46776776-46777082	ENSG00000284608,ENSG00000253515,ENSG00000279254,ENSG00000222005,ENSG00000171150,ENSG00000239332,ENSG00000226548,ENSG00000228925
chr2	46889109	46889309	2:46889109-46889309	ENSG00000239332,ENSG00000226548,ENSG00000228925
chr2	46909824	46910024	2:46909824-46910024	ENSG00000228925,ENSG00000180398
chr2	46915352	46916361	2:46915352-46916361	ENSG00000228925,ENSG00000180398,ENSG00000068724
chr2	46940744	46941587	2:46940744-46941587	ENSG00000180398,ENSG00000068724,ENSG00000272814
chr2	46941693	46941910	2:46941693-46941910	ENSG00000180398,ENSG00000068724
chr2	46954854	46955427	2:46954854-46955427	ENSG00000068724,ENSG00000272814
chr2	46962804	46963096	2:46962804-46963096	ENSG00000068724,ENSG00000272814
chr2	46967960	46968415	2:46967960-46968415	ENSG00000180398,ENSG00000068724,ENSG00000272814,ENSG00000239605,ENSG00000226087
chr2	46985147	46985373	2:46985147-46985373	ENSG00000068724
chr2	46987008	46987406	2:46987008-46987406	ENSG00000180398,ENSG00000068724,ENSG00000233845,ENSG00000239605,ENSG00000273269,ENSG00000143933,ENSG00000226087
chr2	47026768	47027147	2:47026768-47027147	ENSG00000068724,ENSG00000233845,ENSG00000239605,ENSG00000226087
chr2	47062001	47062526	2:47062001-47062526	ENSG00000233845,ENSG00000239605,ENSG00000225187,ENSG00000226087
chr2	47088994	47089307	2:47088994-47089307	ENSG00000233845,ENSG00000239605,ENSG00000225187,ENSG00000226087
chr2	47174881	47175153	2:47174881-47175153	ENSG00000239605,ENSG00000273269,ENSG00000143933,ENSG00000226087
chr2	47175515	47176042	2:47175515-47176042	ENSG00000239605,ENSG00000273269,ENSG00000143933,ENSG00000226087
chr2	47176330	47177081	2:47176330-47177081	ENSG00000233845,ENSG00000239605,ENSG00000273269,ENSG00000143933,ENSG00000226087
chr2	47272223	47272724	2:47272223-47272724	ENSG00000233845,ENSG00000239605,ENSG00000273269,ENSG00000143933,ENSG00000226087
chr2	47299499	47299870	2:47299499-47299870	ENSG00000239605,ENSG00000226087
chr2	47303807	47304078	2:47303807-47304078	ENSG00000226087
chr2	47310490	47311171	2:47310490-47311171	ENSG00000234690,ENSG00000226087
chr2	47313164	47313454	2:47313164-47313454	ENSG00000234690,ENSG00000226087
chr2	47322990	47323450	2:47322990-47323450	ENSG00000228925,ENSG00000233845,ENSG00000239605,ENSG00000234690,ENSG00000226087,ENSG00000222685,ENSG00000207923
chr2	47336928	47337335	2:47336928-47337335	ENSG00000234690,ENSG00000236824,ENSG00000119888,ENSG00000222685,ENSG00000207923,ENSG00000277396
chr2	47369055	47369379	2:47369055-47369379	ENSG00000119888,ENSG00000222685,ENSG00000207923,ENSG00000277396
chr2	47388175	47388601	2:47388175-47388601	ENSG00000234690,ENSG00000236824,ENSG00000119888,ENSG00000222685,ENSG00000207923,ENSG00000277396,ENSG00000095002
chr2	47402819	47403630	2:47402819-47403630	ENSG00000222685,ENSG00000207923,ENSG00000095002
chr2	47521064	47521654	2:47521064-47521654	ENSG00000184261,ENSG00000235760,ENSG00000230979,ENSG00000224443,ENSG00000224058
chr2	47638067	47638439	2:47638067-47638439	ENSG00000184261,ENSG00000230979,ENSG00000224443,ENSG00000224058
chr2	47639489	47639737	2:47639489-47639737	ENSG00000184261,ENSG00000230979,ENSG00000224443,ENSG00000224058
chr2	47767914	47768232	2:47767914-47768232	ENSG00000236824,ENSG00000184261,ENSG00000230979,ENSG00000116062,ENSG00000224443,ENSG00000224058,ENSG00000283502,ENSG00000235369,ENSG00000226473,ENSG00000275423
chr2	47782706	47783514	2:47782706-47783514	ENSG00000116062,ENSG00000224058,ENSG00000283502,ENSG00000235369
chr2	47783715	47784263	2:47783715-47784263	ENSG00000116062,ENSG00000283502,ENSG00000235369
chr2	47857577	47858295	2:47857577-47858295	ENSG00000138081,ENSG00000235369,ENSG00000236549,ENSG00000233230,ENSG00000226473,ENSG00000275423
chr2	47899991	47900282	2:47899991-47900282	ENSG00000138081,ENSG00000235369,ENSG00000236549,ENSG00000233230,ENSG00000226473
chr2	47905527	47907169	2:47905527-47907169	ENSG00000138081,ENSG00000236549,ENSG00000233230,ENSG00000226473,ENSG00000275423
chr2	48060063	48060343	2:48060063-48060343	ENSG00000184261,ENSG00000230979,ENSG00000224443,ENSG00000224058,ENSG00000235369,ENSG00000236549,ENSG00000226473,ENSG00000275423,ENSG00000279956,ENSG00000232285,ENSG00000282890,ENSG00000234253
chr2	48106485	48106914	2:48106485-48106914	ENSG00000138081,ENSG00000235369,ENSG00000236549,ENSG00000233230,ENSG00000230773,ENSG00000226473,ENSG00000275423
chr2	48111199	48111490	2:48111199-48111490	ENSG00000230773
chr2	48111685	48111947	2:48111685-48111947	ENSG00000230773
chr2	48112158	48112401	2:48112158-48112401	ENSG00000230773
chr2	48113220	48113475	2:48113220-48113475	ENSG00000230773
chr2	48114286	48114602	2:48114286-48114602	ENSG00000236549,ENSG00000230773,ENSG00000226473,ENSG00000275423,ENSG00000170802,ENSG00000251889
chr2	48120755	48121189	2:48120755-48121189	ENSG00000235369,ENSG00000236549,ENSG00000230773,ENSG00000226473,ENSG00000275423,ENSG00000251889,ENSG00000212580
chr2	48134792	48135198	2:48134792-48135198	ENSG00000236549,ENSG00000226473,ENSG00000275423
chr2	48145962	48146393	2:48145962-48146393	ENSG00000275423
chr2	48148906	48149231	2:48148906-48149231	ENSG00000226473,ENSG00000275423,ENSG00000234253
chr2	48200681	48201247	2:48200681-48201247	ENSG00000224443,ENSG00000224058,ENSG00000236549,ENSG00000230773,ENSG00000226473,ENSG00000275423,ENSG00000201010,ENSG00000251889,ENSG00000232285,ENSG00000282890,ENSG00000212580,ENSG00000285548,ENSG00000216191
chr2	48219528	48219848	2:48219528-48219848	ENSG00000201010
chr2	48248612	48248812	2:48248612-48248812	ENSG00000230773
chr2	48265028	48265534	2:48265028-48265534	-
chr2	48279294	48279494	2:48279294-48279494	-
chr2	48284878	48285375	2:48284878-48285375	ENSG00000224058,ENSG00000236549,ENSG00000230773,ENSG00000226473,ENSG00000275423,ENSG00000170802,ENSG00000251889,ENSG00000282890,ENSG00000206915,ENSG00000212580,ENSG00000285548,ENSG00000216191
chr2	48314082	48315078	2:48314082-48315078	ENSG00000230773,ENSG00000170802,ENSG00000251889
chr2	48315361	48315787	2:48315361-48315787	ENSG00000230773,ENSG00000170802,ENSG00000251889
chr2	48332419	48332628	2:48332419-48332628	ENSG00000170802,ENSG00000251889
chr2	48420570	48421115	2:48420570-48421115	ENSG00000235369,ENSG00000236549,ENSG00000230773,ENSG00000226473,ENSG00000275423,ENSG00000170802,ENSG00000251889,ENSG00000272663,ENSG00000162869,ENSG00000232285,ENSG00000238165
chr2	48440301	48441258	2:48440301-48441258	ENSG00000272663,ENSG00000162869
chr2	48504649	48504998	2:48504649-48504998	ENSG00000162869,ENSG00000202227,ENSG00000243244,ENSG00000068781
chr2	48529899	48530495	2:48529899-48530495	ENSG00000243244,ENSG00000068781
chr2	48601418	48601700	2:48601418-48601700	ENSG00000068781,ENSG00000242441,ENSG00000279956,ENSG00000239995,ENSG00000138039,ENSG00000232285,ENSG00000282890,ENSG00000214602,ENSG00000170820,ENSG00000212036,ENSG00000206915,ENSG00000231918
chr2	48605167	48606135	2:48605167-48606135	ENSG00000068781,ENSG00000242441,ENSG00000279956,ENSG00000239995,ENSG00000138039,ENSG00000232285,ENSG00000282890,ENSG00000214602,ENSG00000170820,ENSG00000212036,ENSG00000206915,ENSG00000282828,ENSG00000234253,ENSG00000212580,ENSG00000285548,ENSG00000283058,ENSG00000216191,ENSG00000238165,ENSG00000286412,ENSG00000231918
chr2	48714413	48714616	2:48714413-48714616	ENSG00000279956,ENSG00000239995,ENSG00000138039,ENSG00000232285,ENSG00000282890,ENSG00000214602,ENSG00000212036,ENSG00000206915,ENSG00000234253,ENSG00000212580,ENSG00000285548,ENSG00000216191,ENSG00000238165,ENSG00000286412
chr2	48946500	48946844	2:48946500-48946844	ENSG00000279956,ENSG00000239995,ENSG00000138039,ENSG00000232285,ENSG00000282890,ENSG00000214602,ENSG00000170820,ENSG00000212036,ENSG00000282998,ENSG00000206915,ENSG00000282828,ENSG00000234253,ENSG00000212580,ENSG00000285548,ENSG00000230327,ENSG00000283058,ENSG00000216191,ENSG00000238165,ENSG00000286412,ENSG00000231918,ENSG00000287867
chr2	49391372	49391646	2:49391372-49391646	ENSG00000170820,ENSG00000212036,ENSG00000282998,ENSG00000206915,ENSG00000282828,ENSG00000234253,ENSG00000212580,ENSG00000285548,ENSG00000230327,ENSG00000283058,ENSG00000216191,ENSG00000238165,ENSG00000286412,ENSG00000231918,ENSG00000287867,ENSG00000224344,ENSG00000223710
chr2	49490834	49491106	2:49490834-49491106	ENSG00000232285,ENSG00000282890,ENSG00000214602,ENSG00000170820,ENSG00000212036,ENSG00000282998,ENSG00000206915,ENSG00000282828,ENSG00000234253,ENSG00000212580,ENSG00000285548,ENSG00000230327,ENSG00000283058,ENSG00000216191,ENSG00000238165,ENSG00000286412,ENSG00000231918,ENSG00000287867,ENSG00000224344,ENSG00000223710,ENSG00000230840,ENSG00000226366
chr2	50492523	50492809	2:50492523-50492809	ENSG00000234253,ENSG00000212580,ENSG00000179915,ENSG00000285548,ENSG00000230327,ENSG00000283058,ENSG00000216191,ENSG00000238165,ENSG00000286412,ENSG00000231918,ENSG00000287867,ENSG00000224344,ENSG00000223710,ENSG00000230840,ENSG00000226366,ENSG00000287344,ENSG00000236538,ENSG00000225444
chr2	50529730	50529941	2:50529730-50529941	ENSG00000234253,ENSG00000212580,ENSG00000179915,ENSG00000285548,ENSG00000230327,ENSG00000283058,ENSG00000216191,ENSG00000238165,ENSG00000286412,ENSG00000231918,ENSG00000287867,ENSG00000224344,ENSG00000223710,ENSG00000230840,ENSG00000226366,ENSG00000287344,ENSG00000236538
chr2	53422926	53423277	2:53422926-53423277	ENSG00000286412,ENSG00000231918,ENSG00000287867,ENSG00000224344,ENSG00000223710,ENSG00000230840,ENSG00000226366,ENSG00000287344,ENSG00000236538,ENSG00000202195,ENSG00000225444,ENSG00000225842,ENSG00000236837,ENSG00000204993,ENSG00000233083,ENSG00000264975,ENSG00000228033,ENSG00000232604,ENSG00000232668,ENSG00000251942,ENSG00000223897
chr2	53570574	53570774	2:53570574-53570774	ENSG00000287867,ENSG00000223710,ENSG00000230840,ENSG00000226366,ENSG00000236538,ENSG00000202195,ENSG00000225842,ENSG00000236837,ENSG00000204993,ENSG00000233083,ENSG00000264975,ENSG00000228033,ENSG00000232604,ENSG00000232668,ENSG00000251942,ENSG00000223897,ENSG00000207456
chr2	53630312	53630590	2:53630312-53630590	ENSG00000287867,ENSG00000224344,ENSG00000223710,ENSG00000230840,ENSG00000226366,ENSG00000287344,ENSG00000236538,ENSG00000202195,ENSG00000225444,ENSG00000225842,ENSG00000236837,ENSG00000204993,ENSG00000233083,ENSG00000264975,ENSG00000228033,ENSG00000232604,ENSG00000232668,ENSG00000251942,ENSG00000223897
chr2	53646858	53647092	2:53646858-53647092	ENSG00000224344,ENSG00000223710,ENSG00000230840,ENSG00000226366,ENSG00000287344,ENSG00000236538,ENSG00000202195,ENSG00000225444,ENSG00000225842,ENSG00000236837,ENSG00000204993,ENSG00000233083,ENSG00000264975,ENSG00000228033,ENSG00000232604,ENSG00000232668,ENSG00000251942,ENSG00000223897
chr2	53658480	53658868	2:53658480-53658868	ENSG00000287867,ENSG00000224344,ENSG00000223710,ENSG00000230840,ENSG00000226366,ENSG00000287344,ENSG00000236538,ENSG00000202195,ENSG00000225444,ENSG00000225842,ENSG00000236837,ENSG00000204993,ENSG00000233083,ENSG00000264975,ENSG00000228033,ENSG00000232604,ENSG00000232668,ENSG00000251942,ENSG00000223897,ENSG00000265452,ENSG00000119737
chr2	53668261	53669058	2:53668261-53669058	ENSG00000287867,ENSG00000224344,ENSG00000223710,ENSG00000230840,ENSG00000226366,ENSG00000287344,ENSG00000236538,ENSG00000202195,ENSG00000225444,ENSG00000225842,ENSG00000236837,ENSG00000204993,ENSG00000233083,ENSG00000264975,ENSG00000228033,ENSG00000232604,ENSG00000232668,ENSG00000251942,ENSG00000223897,ENSG00000265452,ENSG00000119737,ENSG00000226702
chr2	53669791	53670122	2:53669791-53670122	ENSG00000287867,ENSG00000224344,ENSG00000223710,ENSG00000230840,ENSG00000226366,ENSG00000287344,ENSG00000236538,ENSG00000202195,ENSG00000225444,ENSG00000225842,ENSG00000236837,ENSG00000204993,ENSG00000233083,ENSG00000264975,ENSG00000228033,ENSG00000232604,ENSG00000232668,ENSG00000251942,ENSG00000223897
chr2	53673176	53673505	2:53673176-53673505	ENSG00000287867,ENSG00000224344,ENSG00000223710,ENSG00000287344,ENSG00000236538,ENSG00000202195,ENSG00000225444,ENSG00000225842,ENSG00000236837,ENSG00000204993,ENSG00000233083,ENSG00000264975,ENSG00000228033,ENSG00000232604,ENSG00000232668,ENSG00000251942,ENSG00000223897
chr2	53709004	53709227	2:53709004-53709227	ENSG00000223710,ENSG00000230840,ENSG00000226366,ENSG00000236538,ENSG00000202195,ENSG00000225444,ENSG00000225842,ENSG00000236837,ENSG00000204993,ENSG00000233083,ENSG00000264975,ENSG00000228033,ENSG00000232604,ENSG00000232668,ENSG00000251942,ENSG00000223897
chr2	53715465	53715918	2:53715465-53715918	ENSG00000287867,ENSG00000224344,ENSG00000223710,ENSG00000230840,ENSG00000226366,ENSG00000287344,ENSG00000236538,ENSG00000202195,ENSG00000225444,ENSG00000225842,ENSG00000236837,ENSG00000204993,ENSG00000233083,ENSG00000264975,ENSG00000228033,ENSG00000232604,ENSG00000232668,ENSG00000251942,ENSG00000223897,ENSG00000265452,ENSG00000119737
chr2	53716114	53716439	2:53716114-53716439	ENSG00000287867,ENSG00000230840,ENSG00000226366,ENSG00000287344,ENSG00000236538,ENSG00000225444,ENSG00000233083,ENSG00000264975,ENSG00000228033,ENSG00000232604,ENSG00000232668,ENSG00000251942
chr2	53740238	53740500	2:53740238-53740500	ENSG00000287867,ENSG00000224344,ENSG00000223710,ENSG00000230840,ENSG00000226366,ENSG00000287344,ENSG00000236538,ENSG00000202195,ENSG00000225444,ENSG00000225842,ENSG00000236837,ENSG00000204993,ENSG00000233083,ENSG00000264975,ENSG00000228033,ENSG00000232604,ENSG00000232668,ENSG00000251942
chr2	53755008	53755532	2:53755008-53755532	ENSG00000287867,ENSG00000223710,ENSG00000230840,ENSG00000226366,ENSG00000287344,ENSG00000236538,ENSG00000225444,ENSG00000225842,ENSG00000236837,ENSG00000204993,ENSG00000233083,ENSG00000264975,ENSG00000228033,ENSG00000232604,ENSG00000232668,ENSG00000223897,ENSG00000115239,ENSG00000143942,ENSG00000068912,ENSG00000265452,ENSG00000119737
chr2	53767382	53768344	2:53767382-53768344	ENSG00000225444,ENSG00000115239,ENSG00000143942,ENSG00000068912,ENSG00000119737
chr2	53770283	53770570	2:53770283-53770570	ENSG00000115239,ENSG00000143942,ENSG00000068912
chr2	53786342	53787489	2:53786342-53787489	ENSG00000115239,ENSG00000143942,ENSG00000068912,ENSG00000265452,ENSG00000119737
chr2	53823630	53823947	2:53823630-53823947	ENSG00000287867,ENSG00000202195,ENSG00000225444,ENSG00000265452,ENSG00000119737
chr2	53968386	53968653	2:53968386-53968653	ENSG00000068878,ENSG00000170634
chr2	53969281	53969629	2:53969281-53969629	ENSG00000068878,ENSG00000170634
chr2	53970031	53970506	2:53970031-53970506	ENSG00000068878,ENSG00000170634
chr2	53970733	53971324	2:53970733-53971324	ENSG00000119737,ENSG00000068878,ENSG00000170634
chr2	54016090	54016333	2:54016090-54016333	ENSG00000265452,ENSG00000119737,ENSG00000235937,ENSG00000252934,ENSG00000178021
chr2	54030112	54030312	2:54030112-54030312	ENSG00000235937
chr2	54052861	54053402	2:54052861-54053402	ENSG00000119737,ENSG00000235937,ENSG00000233266,ENSG00000252934,ENSG00000178021
chr2	54073929	54074212	2:54073929-54074212	ENSG00000119737,ENSG00000241114,ENSG00000272156,ENSG00000252934,ENSG00000178021
chr2	54076621	54076916	2:54076621-54076916	ENSG00000119737,ENSG00000241114,ENSG00000272156,ENSG00000252934,ENSG00000178021
chr2	54077453	54077654	2:54077453-54077654	ENSG00000241114,ENSG00000272156
chr2	54081567	54082092	2:54081567-54082092	ENSG00000230840,ENSG00000226366,ENSG00000236538,ENSG00000265452,ENSG00000119737,ENSG00000241114,ENSG00000272156,ENSG00000252934,ENSG00000178021,ENSG00000231334,ENSG00000285519
chr2	54103730	54104081	2:54103730-54104081	ENSG00000287344,ENSG00000265452,ENSG00000119737,ENSG00000170634,ENSG00000252934,ENSG00000178021,ENSG00000228108,ENSG00000234943,ENSG00000231334,ENSG00000285519,ENSG00000252507
chr2	54106986	54107272	2:54106986-54107272	ENSG00000170634,ENSG00000252934,ENSG00000178021,ENSG00000234943
chr2	54115322	54116203	2:54115322-54116203	ENSG00000170634,ENSG00000252934,ENSG00000178021,ENSG00000228108,ENSG00000234943
chr2	54330438	54331161	2:54330438-54331161	ENSG00000252934,ENSG00000178021,ENSG00000177994,ENSG00000228108,ENSG00000234943
chr2	54522759	54523025	2:54522759-54523025	ENSG00000252934,ENSG00000115306,ENSG00000228108,ENSG00000237887,ENSG00000234943
chr2	54589581	54589785	2:54589581-54589785	ENSG00000228108,ENSG00000234943
chr2	54657636	54657899	2:54657636-54657899	ENSG00000252934,ENSG00000115306,ENSG00000228108,ENSG00000237887,ENSG00000234943,ENSG00000238018
chr2	54665447	54665662	2:54665447-54665662	ENSG00000178021,ENSG00000115306,ENSG00000228108,ENSG00000234943,ENSG00000238018,ENSG00000231334
chr2	54704751	54704951	2:54704751-54704951	ENSG00000252934,ENSG00000228108,ENSG00000234943,ENSG00000238018,ENSG00000231334,ENSG00000285519
chr2	54723166	54723936	2:54723166-54723936	ENSG00000252934,ENSG00000178021,ENSG00000228108,ENSG00000234943,ENSG00000214595,ENSG00000231334,ENSG00000285519,ENSG00000252507
chr2	54838661	54838900	2:54838661-54838900	ENSG00000252934,ENSG00000231334,ENSG00000285519,ENSG00000252507
chr2	54955686	54955955	2:54955686-54955955	ENSG00000214595,ENSG00000285519
chr2	54956077	54956618	2:54956077-54956618	ENSG00000214595
chr2	55010115	55010469	2:55010115-55010469	ENSG00000231334,ENSG00000285519,ENSG00000252507,ENSG00000115310,ENSG00000200086
chr2	55015029	55015285	2:55015029-55015285	ENSG00000115310,ENSG00000200086
chr2	55048953	55049300	2:55048953-55049300	ENSG00000115310
chr2	55050262	55050904	2:55050262-55050904	ENSG00000115310
chr2	55063716	55064017	2:55063716-55064017	ENSG00000115310
chr2	55087638	55087838	2:55087638-55087838	-
chr2	55087999	55088239	2:55087999-55088239	-
chr2	55097106	55097337	2:55097106-55097337	-
chr2	55111759	55112236	2:55111759-55112236	ENSG00000285519,ENSG00000115310
chr2	55120674	55120894	2:55120674-55120894	-
chr2	55122409	55122836	2:55122409-55122836	ENSG00000115310
chr2	55133635	55134192	2:55133635-55134192	ENSG00000115310
chr2	55140485	55140880	2:55140485-55140880	ENSG00000285519,ENSG00000252507
chr2	55157462	55157856	2:55157462-55157856	-
chr2	55167425	55167639	2:55167425-55167639	-
chr2	55175639	55175957	2:55175639-55175957	ENSG00000231334,ENSG00000285519,ENSG00000252507
chr2	55223285	55223939	2:55223285-55223939	ENSG00000162994,ENSG00000203327,ENSG00000227799,ENSG00000143947
chr2	55231997	55233352	2:55231997-55233352	ENSG00000162994,ENSG00000227799,ENSG00000143947
chr2	55268871	55269515	2:55268871-55269515	ENSG00000162994,ENSG00000143947,ENSG00000085760,ENSG00000162997,ENSG00000240401,ENSG00000115355
chr2	55281943	55282555	2:55281943-55282555	ENSG00000085760,ENSG00000162997,ENSG00000240401,ENSG00000206964,ENSG00000115355
chr2	55419482	55420328	2:55419482-55420328	ENSG00000240401,ENSG00000115355,ENSG00000238619
chr2	55432072	55432278	2:55432072-55432278	ENSG00000240401,ENSG00000115355,ENSG00000233594,ENSG00000238619,ENSG00000238493
chr2	55478734	55478980	2:55478734-55478980	ENSG00000238619,ENSG00000238493
chr2	55490635	55490849	2:55490635-55490849	ENSG00000238619,ENSG00000238493,ENSG00000239189
chr2	55499960	55500401	2:55499960-55500401	ENSG00000240401,ENSG00000238619,ENSG00000238493,ENSG00000239189,ENSG00000163001,ENSG00000226702,ENSG00000207548
chr2	55511583	55511783	2:55511583-55511783	ENSG00000238619,ENSG00000238493,ENSG00000163001
chr2	55519160	55519969	2:55519160-55519969	ENSG00000238619,ENSG00000238493,ENSG00000163001,ENSG00000229805
chr2	55569103	55569303	2:55569103-55569303	ENSG00000275052,ENSG00000212175
chr2	55581512	55581791	2:55581512-55581791	ENSG00000275052,ENSG00000212175
chr2	55590837	55591119	2:55590837-55591119	ENSG00000275052,ENSG00000212175,ENSG00000272606
chr2	55616526	55616747	2:55616526-55616747	ENSG00000275052,ENSG00000272606
chr2	55617445	55618050	2:55617445-55618050	ENSG00000275052,ENSG00000272606,ENSG00000115380
chr2	55618610	55619027	2:55618610-55619027	ENSG00000275052,ENSG00000272606
chr2	55687275	55687568	2:55687275-55687568	ENSG00000138035,ENSG00000115380,ENSG00000202344,ENSG00000272180,ENSG00000226702,ENSG00000207548,ENSG00000207798,ENSG00000211520,ENSG00000229805,ENSG00000271894
chr2	55693525	55694064	2:55693525-55694064	ENSG00000272606,ENSG00000138035,ENSG00000115380,ENSG00000202344,ENSG00000272180,ENSG00000226702,ENSG00000207548,ENSG00000207798,ENSG00000211520,ENSG00000229805,ENSG00000271894,ENSG00000199395,ENSG00000271115,ENSG00000285755,ENSG00000270569,ENSG00000212168
chr2	55718235	55718515	2:55718235-55718515	ENSG00000115380,ENSG00000202344,ENSG00000272180,ENSG00000226702,ENSG00000207548,ENSG00000207798,ENSG00000211520,ENSG00000229805,ENSG00000271894,ENSG00000199395,ENSG00000271115,ENSG00000285755,ENSG00000270569,ENSG00000212168
chr2	56183594	56183904	2:56183594-56183904	ENSG00000115380,ENSG00000202344,ENSG00000272180,ENSG00000226702,ENSG00000207548,ENSG00000207798,ENSG00000211520,ENSG00000229805,ENSG00000271894,ENSG00000233251,ENSG00000055813,ENSG00000199395,ENSG00000231570,ENSG00000271115,ENSG00000285755,ENSG00000270569,ENSG00000212168
chr2	57720923	57721180	2:57720923-57721180	ENSG00000229805,ENSG00000199395,ENSG00000271115,ENSG00000285755,ENSG00000270569,ENSG00000212168,ENSG00000225226,ENSG00000233723,ENSG00000231043
chr2	57759836	57760164	2:57759836-57760164	ENSG00000271115,ENSG00000285755,ENSG00000270569,ENSG00000212168,ENSG00000271615,ENSG00000233426,ENSG00000225226,ENSG00000233723,ENSG00000231043,ENSG00000233891,ENSG00000231815,ENSG00000200101,ENSG00000252726,ENSG00000286604
chr2	57906176	57906444	2:57906176-57906444	ENSG00000285755,ENSG00000270569,ENSG00000028116,ENSG00000225226,ENSG00000233723,ENSG00000231043
chr2	58046368	58047469	2:58046368-58047469	ENSG00000271115,ENSG00000285755,ENSG00000270569,ENSG00000212168,ENSG00000028116,ENSG00000287875,ENSG00000233426,ENSG00000225226,ENSG00000233723
chr2	58099543	58099851	2:58099543-58099851	ENSG00000271115,ENSG00000285755,ENSG00000270569,ENSG00000212168,ENSG00000233426,ENSG00000225226,ENSG00000233723,ENSG00000231043
chr2	58110871	58111114	2:58110871-58111114	ENSG00000271115,ENSG00000285755,ENSG00000270569,ENSG00000212168,ENSG00000233426,ENSG00000225226,ENSG00000233723,ENSG00000231043
chr2	58240859	58241594	2:58240859-58241594	ENSG00000115392,ENSG00000273063,ENSG00000233426,ENSG00000225226,ENSG00000233723,ENSG00000231043
chr2	58688892	58689225	2:58688892-58689225	ENSG00000271115,ENSG00000285755,ENSG00000270569,ENSG00000212168,ENSG00000225226,ENSG00000233723,ENSG00000231043,ENSG00000222030,ENSG00000233891,ENSG00000231815,ENSG00000270447,ENSG00000200101,ENSG00000252726,ENSG00000286604
chr2	58758006	58758288	2:58758006-58758288	ENSG00000271115,ENSG00000285755,ENSG00000270569,ENSG00000212168,ENSG00000225226,ENSG00000233723,ENSG00000231043,ENSG00000222030,ENSG00000233891,ENSG00000231815,ENSG00000270447,ENSG00000200101,ENSG00000252726,ENSG00000286604,ENSG00000285611
chr2	58762292	58762523	2:58762292-58762523	ENSG00000271115,ENSG00000285755,ENSG00000270569,ENSG00000212168,ENSG00000225226,ENSG00000233723,ENSG00000231043,ENSG00000222030,ENSG00000233891,ENSG00000231815,ENSG00000200101,ENSG00000252726,ENSG00000286604,ENSG00000242158
chr2	59025218	59025481	2:59025218-59025481	ENSG00000271115,ENSG00000285755,ENSG00000212168,ENSG00000233723,ENSG00000231043,ENSG00000285673,ENSG00000222030,ENSG00000271955,ENSG00000233891,ENSG00000231815,ENSG00000270447,ENSG00000200101,ENSG00000252726,ENSG00000286604,ENSG00000285611
chr2	59034191	59034404	2:59034191-59034404	ENSG00000271115,ENSG00000285755,ENSG00000270569,ENSG00000212168,ENSG00000233723,ENSG00000231043,ENSG00000285673,ENSG00000222030,ENSG00000233891,ENSG00000231815,ENSG00000270447,ENSG00000200101,ENSG00000252726,ENSG00000286604,ENSG00000285611
chr2	59034873	59035251	2:59034873-59035251	ENSG00000271115,ENSG00000285755,ENSG00000270569,ENSG00000212168,ENSG00000225226,ENSG00000233723,ENSG00000231043,ENSG00000285673,ENSG00000222030,ENSG00000271955,ENSG00000233891,ENSG00000231815,ENSG00000270447,ENSG00000200101,ENSG00000252726,ENSG00000286604
chr2	59083461	59083783	2:59083461-59083783	ENSG00000285755,ENSG00000212168,ENSG00000225226,ENSG00000233723,ENSG00000231043,ENSG00000285673,ENSG00000222030,ENSG00000271955,ENSG00000233891,ENSG00000231815,ENSG00000270447,ENSG00000200101,ENSG00000252726,ENSG00000286604,ENSG00000285611
chr2	59084380	59084710	2:59084380-59084710	ENSG00000285755,ENSG00000212168,ENSG00000225226,ENSG00000233723,ENSG00000231043,ENSG00000285673,ENSG00000222030,ENSG00000271955,ENSG00000233891,ENSG00000231815,ENSG00000270447,ENSG00000200101,ENSG00000252726,ENSG00000286604,ENSG00000285611
chr2	59176779	59176987	2:59176779-59176987	ENSG00000212168,ENSG00000222030,ENSG00000233891,ENSG00000231815,ENSG00000270447,ENSG00000200101,ENSG00000252726,ENSG00000286604
chr2	59276092	59276352	2:59276092-59276352	ENSG00000271115,ENSG00000285755,ENSG00000222030,ENSG00000271955,ENSG00000233891,ENSG00000231815,ENSG00000270447,ENSG00000200101,ENSG00000252726,ENSG00000286604,ENSG00000285611
chr2	60152329	60152529	2:60152329-60152529	ENSG00000271955,ENSG00000233891,ENSG00000231815,ENSG00000270447,ENSG00000200101,ENSG00000252726,ENSG00000286604,ENSG00000285611
chr2	60260961	60261161	2:60260961-60261161	ENSG00000271955,ENSG00000286604,ENSG00000285611
chr2	60297748	60298066	2:60297748-60298066	ENSG00000271955,ENSG00000233891,ENSG00000231815,ENSG00000270447,ENSG00000200101,ENSG00000252726,ENSG00000286604,ENSG00000285611,ENSG00000287640,ENSG00000200807,ENSG00000266078
chr2	60414821	60415060	2:60414821-60415060	ENSG00000271955,ENSG00000200101,ENSG00000252726,ENSG00000286604,ENSG00000285611,ENSG00000228590,ENSG00000287640,ENSG00000200807,ENSG00000266078
chr2	60416243	60416694	2:60416243-60416694	ENSG00000271955,ENSG00000270447,ENSG00000200101,ENSG00000252726,ENSG00000286604,ENSG00000285611,ENSG00000228590,ENSG00000287640,ENSG00000200807,ENSG00000266078
chr2	60439409	60440045	2:60439409-60440045	ENSG00000271955,ENSG00000270447,ENSG00000286604,ENSG00000285611,ENSG00000228590,ENSG00000287640,ENSG00000200807,ENSG00000266078
chr2	60463355	60463555	2:60463355-60463555	ENSG00000287640,ENSG00000200807,ENSG00000266078,ENSG00000119866
chr2	60490874	60491241	2:60490874-60491241	ENSG00000285611,ENSG00000287640,ENSG00000200807,ENSG00000266078,ENSG00000233953
chr2	60495127	60495567	2:60495127-60495567	ENSG00000233953
chr2	60498082	60498591	2:60498082-60498591	ENSG00000271955,ENSG00000270447,ENSG00000285611,ENSG00000287640,ENSG00000200807,ENSG00000266078,ENSG00000119866,ENSG00000233953
chr2	60504184	60504545	2:60504184-60504545	ENSG00000271955,ENSG00000233891,ENSG00000231815,ENSG00000270447,ENSG00000200101,ENSG00000252726,ENSG00000286604,ENSG00000285611,ENSG00000287640,ENSG00000200807,ENSG00000266078,ENSG00000119866,ENSG00000233953,ENSG00000242158
chr2	60505896	60506189	2:60505896-60506189	-
chr2	60530416	60531062	2:60530416-60531062	ENSG00000252726,ENSG00000286604,ENSG00000119866
chr2	60550156	60550655	2:60550156-60550655	ENSG00000119866
chr2	60554983	60555377	2:60554983-60555377	ENSG00000119866
chr2	60560802	60561111	2:60560802-60561111	ENSG00000271955,ENSG00000200101,ENSG00000252726,ENSG00000286604,ENSG00000285611,ENSG00000119866,ENSG00000242158
chr2	60581696	60582151	2:60581696-60582151	ENSG00000222030,ENSG00000271955,ENSG00000233891,ENSG00000231815,ENSG00000270447,ENSG00000200101,ENSG00000252726,ENSG00000286604,ENSG00000285611,ENSG00000287640,ENSG00000200807,ENSG00000266078,ENSG00000119866,ENSG00000242158
chr2	60674605	60674888	2:60674605-60674888	ENSG00000271955,ENSG00000231815,ENSG00000200101,ENSG00000252726,ENSG00000286604,ENSG00000285611,ENSG00000242158,ENSG00000271134,ENSG00000213495,ENSG00000252718
chr2	60735688	60736185	2:60735688-60736185	ENSG00000213495,ENSG00000252718,ENSG00000271707,ENSG00000237522,ENSG00000232713
chr2	60756018	60756856	2:60756018-60756856	ENSG00000213495,ENSG00000252718,ENSG00000271707,ENSG00000115421,ENSG00000241524,ENSG00000201076,ENSG00000267520,ENSG00000237522,ENSG00000232713
chr2	60849239	60849558	2:60849239-60849558	ENSG00000213495,ENSG00000252718,ENSG00000241524,ENSG00000237024,ENSG00000201076,ENSG00000267520,ENSG00000237522,ENSG00000232713
chr2	60881025	60881917	2:60881025-60881917	ENSG00000213495,ENSG00000228414,ENSG00000241524,ENSG00000162924,ENSG00000201076,ENSG00000267520,ENSG00000237522,ENSG00000232713,ENSG00000222251
chr2	60891255	60891556	2:60891255-60891556	ENSG00000228414,ENSG00000241524,ENSG00000162924,ENSG00000201076,ENSG00000267520,ENSG00000237522,ENSG00000232713,ENSG00000274769
chr2	60989329	60989633	2:60989329-60989633	ENSG00000213495,ENSG00000252718,ENSG00000201076,ENSG00000267520,ENSG00000237522,ENSG00000232713,ENSG00000222251
chr2	60998977	60999255	2:60998977-60999255	ENSG00000213495,ENSG00000252718,ENSG00000201076,ENSG00000267520,ENSG00000237522,ENSG00000232713,ENSG00000162927,ENSG00000222251,ENSG00000162928
chr2	61017107	61018342	2:61017107-61018342	ENSG00000201076,ENSG00000267520,ENSG00000237522,ENSG00000232713,ENSG00000162927,ENSG00000162928,ENSG00000274769
chr2	61065505	61066371	2:61065505-61066371	ENSG00000267520,ENSG00000162927,ENSG00000162928,ENSG00000162929,ENSG00000274769,ENSG00000212978,ENSG00000271889,ENSG00000273302,ENSG00000271146
chr2	61144805	61145247	2:61144805-61145247	ENSG00000274769,ENSG00000212978,ENSG00000237651,ENSG00000271889,ENSG00000173209,ENSG00000273302,ENSG00000271146
chr2	61176919	61177684	2:61176919-61177684	ENSG00000274769,ENSG00000212978,ENSG00000237651,ENSG00000271889,ENSG00000173209,ENSG00000115464,ENSG00000273302,ENSG00000271146
chr2	61178126	61178330	2:61178126-61178330	ENSG00000271889,ENSG00000173209,ENSG00000273302
chr2	61281400	61281679	2:61281400-61281679	ENSG00000115464,ENSG00000273302,ENSG00000271146,ENSG00000206973
chr2	61288037	61288356	2:61288037-61288356	ENSG00000115464,ENSG00000273302,ENSG00000271146
chr2	61349168	61349463	2:61349168-61349463	ENSG00000274769,ENSG00000115464,ENSG00000273302,ENSG00000271146,ENSG00000271243,ENSG00000206973
chr2	61356364	61356671	2:61356364-61356671	ENSG00000273302,ENSG00000271146,ENSG00000285857
chr2	61426303	61426820	2:61426303-61426820	ENSG00000115464,ENSG00000273302,ENSG00000271146,ENSG00000234624,ENSG00000206937,ENSG00000270820,ENSG00000082898,ENSG00000285857,ENSG00000271243,ENSG00000226884,ENSG00000206973
chr2	61470453	61471875	2:61470453-61471875	ENSG00000115464,ENSG00000271146,ENSG00000234624,ENSG00000206937,ENSG00000270820,ENSG00000082898,ENSG00000285857,ENSG00000271243
chr2	61536535	61536911	2:61536535-61536911	ENSG00000082898,ENSG00000285857,ENSG00000271243,ENSG00000226884
chr2	61538081	61538948	2:61538081-61538948	ENSG00000082898,ENSG00000285857,ENSG00000271243,ENSG00000226884,ENSG00000206973
chr2	61694399	61695179	2:61694399-61695179	ENSG00000273302,ENSG00000271146,ENSG00000082898,ENSG00000285857,ENSG00000271243,ENSG00000226884,ENSG00000206973,ENSG00000213486,ENSG00000236498
chr2	61763845	61764737	2:61763845-61764737	ENSG00000271146,ENSG00000082898,ENSG00000285857,ENSG00000271243,ENSG00000226884,ENSG00000206973,ENSG00000213486,ENSG00000227361,ENSG00000236498
chr2	61793341	61793775	2:61793341-61793775	ENSG00000274769,ENSG00000285857,ENSG00000271243,ENSG00000226884,ENSG00000206973,ENSG00000213486,ENSG00000227361,ENSG00000229831,ENSG00000236498
chr2	61813381	61813693	2:61813381-61813693	ENSG00000271243,ENSG00000226884,ENSG00000206973,ENSG00000213486,ENSG00000227361,ENSG00000229831
chr2	61853744	61854226	2:61853744-61854226	ENSG00000170264,ENSG00000230702,ENSG00000277498,ENSG00000236498,ENSG00000286360
chr2	61854345	61854906	2:61854345-61854906	ENSG00000285857,ENSG00000271243,ENSG00000226884,ENSG00000206973,ENSG00000213486,ENSG00000229831,ENSG00000170264,ENSG00000230702,ENSG00000277498,ENSG00000115484,ENSG00000236498,ENSG00000286360
chr2	61888107	61889061	2:61888107-61889061	ENSG00000170264,ENSG00000230702,ENSG00000277498,ENSG00000115484,ENSG00000236498,ENSG00000286360,ENSG00000173163
chr2	61905412	61905992	2:61905412-61905992	ENSG00000226884,ENSG00000115484,ENSG00000236498,ENSG00000286360,ENSG00000173163
chr2	61917885	61918175	2:61917885-61918175	ENSG00000173163,ENSG00000278523
chr2	61929125	61929356	2:61929125-61929356	ENSG00000278523
chr2	62176851	62177410	2:62176851-62177410	ENSG00000229839,ENSG00000242735,ENSG00000271657
chr2	62177703	62177917	2:62177703-62177917	ENSG00000229839,ENSG00000242735,ENSG00000271657
chr2	62195632	62196682	2:62195632-62196682	ENSG00000229839,ENSG00000242735,ENSG00000271657,ENSG00000170340,ENSG00000266097
chr2	62196797	62197109	2:62196797-62197109	ENSG00000229839,ENSG00000242735,ENSG00000170340
chr2	62197294	62197580	2:62197294-62197580	ENSG00000229839,ENSG00000242735,ENSG00000170340,ENSG00000266097
chr2	62208720	62209130	2:62208720-62209130	ENSG00000229839,ENSG00000242735,ENSG00000271657,ENSG00000170340,ENSG00000266097,ENSG00000270335
chr2	62215289	62215653	2:62215289-62215653	ENSG00000229839,ENSG00000242735,ENSG00000271657,ENSG00000170340,ENSG00000266097,ENSG00000239958,ENSG00000270335
chr2	62270768	62271178	2:62270768-62271178	ENSG00000226884,ENSG00000229839,ENSG00000242735,ENSG00000239958,ENSG00000270335,ENSG00000237162,ENSG00000270437,ENSG00000279485
chr2	62287774	62288369	2:62287774-62288369	ENSG00000206973,ENSG00000229839,ENSG00000242735,ENSG00000271657,ENSG00000239958,ENSG00000270335,ENSG00000232144,ENSG00000230595,ENSG00000226605,ENSG00000270437,ENSG00000286480,ENSG00000232403,ENSG00000242412,ENSG00000233716,ENSG00000279485
chr2	62295992	62296444	2:62295992-62296444	ENSG00000229839,ENSG00000242735,ENSG00000239958,ENSG00000270335
chr2	62297700	62297939	2:62297700-62297939	ENSG00000270335
chr2	62304691	62305078	2:62304691-62305078	ENSG00000229839,ENSG00000242735,ENSG00000239958,ENSG00000270335
chr2	62307005	62307264	2:62307005-62307264	ENSG00000270335
chr2	62313930	62314136	2:62313930-62314136	ENSG00000270335
chr2	62337367	62337567	2:62337367-62337567	ENSG00000270335
chr2	62409363	62409723	2:62409363-62409723	ENSG00000270335
chr2	62412115	62412495	2:62412115-62412495	ENSG00000229839,ENSG00000242735,ENSG00000270335
chr2	62456764	62457445	2:62456764-62457445	ENSG00000228541,ENSG00000229503,ENSG00000226622,ENSG00000232144,ENSG00000230595,ENSG00000226605,ENSG00000237162,ENSG00000231609,ENSG00000115507,ENSG00000242412,ENSG00000279485
chr2	62499566	62499835	2:62499566-62499835	ENSG00000241625,ENSG00000186889,ENSG00000233702,ENSG00000229503,ENSG00000226622,ENSG00000232144,ENSG00000230595
chr2	62505719	62506388	2:62505719-62506388	ENSG00000241625,ENSG00000186889,ENSG00000233702,ENSG00000229503,ENSG00000226622,ENSG00000232144,ENSG00000230595,ENSG00000226605
chr2	62705132	62706003	2:62705132-62706003	ENSG00000229503,ENSG00000226622,ENSG00000232144,ENSG00000230595,ENSG00000115504,ENSG00000226605
chr2	62725272	62725752	2:62725272-62725752	ENSG00000229503,ENSG00000226622,ENSG00000232144,ENSG00000230595,ENSG00000115504,ENSG00000252436,ENSG00000226605,ENSG00000237162,ENSG00000270437,ENSG00000286480,ENSG00000232403,ENSG00000242412
chr2	62774631	62774999	2:62774631-62774999	ENSG00000228541,ENSG00000229503,ENSG00000226622,ENSG00000232144,ENSG00000230595,ENSG00000115504,ENSG00000226605,ENSG00000237162,ENSG00000115507,ENSG00000270437,ENSG00000286480,ENSG00000232403,ENSG00000279485
chr2	62775144	62775344	2:62775144-62775344	ENSG00000229503,ENSG00000226622,ENSG00000232144,ENSG00000230595,ENSG00000226605,ENSG00000237162
chr2	62814207	62814464	2:62814207-62814464	ENSG00000229503,ENSG00000286524,ENSG00000226605,ENSG00000237162,ENSG00000231609,ENSG00000115507,ENSG00000270437,ENSG00000286480,ENSG00000232403,ENSG00000242412,ENSG00000279485
chr2	62996711	62997237	2:62996711-62997237	ENSG00000229503,ENSG00000226622,ENSG00000232144,ENSG00000230595,ENSG00000115504,ENSG00000226605,ENSG00000237162,ENSG00000231609,ENSG00000115507,ENSG00000270437,ENSG00000286480,ENSG00000232403,ENSG00000242412,ENSG00000283636,ENSG00000233716,ENSG00000279485,ENSG00000228305,ENSG00000234488,ENSG00000229221
chr2	63023480	63023730	2:63023480-63023730	ENSG00000226605,ENSG00000237162,ENSG00000231609,ENSG00000115507,ENSG00000270437,ENSG00000286480,ENSG00000232403,ENSG00000242412,ENSG00000283636,ENSG00000233716,ENSG00000279485
chr2	63189044	63189270	2:63189044-63189270	ENSG00000226605,ENSG00000237162,ENSG00000231609,ENSG00000115507,ENSG00000270437,ENSG00000286480,ENSG00000232403,ENSG00000242412,ENSG00000283636,ENSG00000233716,ENSG00000279485,ENSG00000228305,ENSG00000229920
chr2	63424865	63425096	2:63424865-63425096	ENSG00000270437,ENSG00000286480,ENSG00000232403,ENSG00000242412,ENSG00000143951,ENSG00000283636,ENSG00000233716,ENSG00000279485,ENSG00000228305,ENSG00000229920
chr2	63588138	63589119	2:63588138-63589119	ENSG00000143951,ENSG00000279485,ENSG00000014641,ENSG00000228305,ENSG00000229920,ENSG00000234488
chr2	63840535	63841208	2:63840535-63841208	ENSG00000229920,ENSG00000234488,ENSG00000228872,ENSG00000229221,ENSG00000169764
chr2	63841457	63841920	2:63841457-63841920	ENSG00000234488,ENSG00000228872,ENSG00000229221,ENSG00000169764
chr2	63842574	63842834	2:63842574-63842834	ENSG00000228872,ENSG00000169764
chr2	63850648	63850948	2:63850648-63850948	ENSG00000228305,ENSG00000234488,ENSG00000228872,ENSG00000229221,ENSG00000169764
chr2	63861205	63861611	2:63861205-63861611	ENSG00000228305,ENSG00000229920,ENSG00000234488,ENSG00000228872,ENSG00000229221,ENSG00000169764
chr2	63888802	63889155	2:63888802-63889155	ENSG00000279485,ENSG00000228305,ENSG00000229920,ENSG00000234488,ENSG00000228872,ENSG00000229221,ENSG00000169764,ENSG00000251775
chr2	64018701	64019679	2:64018701-64019679	ENSG00000229221,ENSG00000143952,ENSG00000228079
chr2	64143815	64144795	2:64143815-64144795	ENSG00000228079,ENSG00000197329,ENSG00000225889,ENSG00000230923
chr2	64213031	64213322	2:64213031-64213322	ENSG00000228079,ENSG00000225889,ENSG00000230923,ENSG00000270354
chr2	64330912	64331190	2:64330912-64331190	ENSG00000228079,ENSG00000238012,ENSG00000238201,ENSG00000264297,ENSG00000283222,ENSG00000236148,ENSG00000223935,ENSG00000237217,ENSG00000119862,ENSG00000223863
chr2	64488033	64488301	2:64488033-64488301	ENSG00000228079,ENSG00000238012,ENSG00000238201,ENSG00000264297,ENSG00000283222,ENSG00000236148,ENSG00000223935,ENSG00000237217,ENSG00000119862,ENSG00000223863
chr2	64523984	64525137	2:64523984-64525137	ENSG00000228079,ENSG00000238012,ENSG00000238201,ENSG00000264297,ENSG00000283222,ENSG00000236148,ENSG00000223935,ENSG00000237217,ENSG00000119862,ENSG00000260101,ENSG00000119844,ENSG00000283204,ENSG00000252414
chr2	64553054	64553271	2:64553054-64553271	ENSG00000238201,ENSG00000264297,ENSG00000283222,ENSG00000119844,ENSG00000283204,ENSG00000252414
chr2	64566351	64566615	2:64566351-64566615	ENSG00000238201,ENSG00000264297,ENSG00000283222,ENSG00000236148,ENSG00000223935,ENSG00000237217,ENSG00000119862,ENSG00000119844,ENSG00000252414
chr2	64586900	64587227	2:64586900-64587227	ENSG00000229920,ENSG00000228079,ENSG00000238201,ENSG00000264297,ENSG00000283222,ENSG00000236148,ENSG00000223935,ENSG00000237217,ENSG00000119862,ENSG00000260101,ENSG00000119844,ENSG00000283204,ENSG00000252414,ENSG00000275588,ENSG00000234572,ENSG00000244534
chr2	64606356	64606751	2:64606356-64606751	ENSG00000233694
chr2	64606986	64607385	2:64606986-64607385	ENSG00000223935,ENSG00000237217,ENSG00000119862,ENSG00000252414,ENSG00000233694
chr2	64609282	64609650	2:64609282-64609650	ENSG00000233694
chr2	64616569	64616873	2:64616569-64616873	ENSG00000228079,ENSG00000236148,ENSG00000223935,ENSG00000237217,ENSG00000119862,ENSG00000252414,ENSG00000233694,ENSG00000226756,ENSG00000275588
chr2	64625372	64625635	2:64625372-64625635	-
chr2	64643292	64643588	2:64643292-64643588	ENSG00000226756,ENSG00000275588
chr2	64644321	64644868	2:64644321-64644868	ENSG00000226756
chr2	64648955	64649438	2:64648955-64649438	ENSG00000179833,ENSG00000226756,ENSG00000227791,ENSG00000234572
chr2	64652219	64652440	2:64652219-64652440	ENSG00000179833,ENSG00000227791
chr2	64652816	64653126	2:64652816-64653126	ENSG00000179833,ENSG00000227791
chr2	64653757	64654419	2:64653757-64654419	ENSG00000179833,ENSG00000226756,ENSG00000227791
chr2	64675951	64676265	2:64675951-64676265	ENSG00000227791,ENSG00000275588
chr2	64699809	64700071	2:64699809-64700071	ENSG00000227791
chr2	64722681	64723004	2:64722681-64723004	ENSG00000228079,ENSG00000223935,ENSG00000237217,ENSG00000119862,ENSG00000227791,ENSG00000275588,ENSG00000280257
chr2	64750753	64751764	2:64750753-64751764	ENSG00000179833,ENSG00000227791,ENSG00000275588
chr2	64767056	64767323	2:64767056-64767323	ENSG00000179833,ENSG00000275588
chr2	64767728	64768104	2:64767728-64768104	ENSG00000223935,ENSG00000237217,ENSG00000119862,ENSG00000179833,ENSG00000227791,ENSG00000275588,ENSG00000199964,ENSG00000234572
chr2	64831341	64832063	2:64831341-64832063	ENSG00000275588,ENSG00000199964,ENSG00000287123,ENSG00000234572
chr2	64859349	64859820	2:64859349-64859820	ENSG00000275588,ENSG00000234572
chr2	64865339	64865882	2:64865339-64865882	ENSG00000236148,ENSG00000223935,ENSG00000237217,ENSG00000119862,ENSG00000260101,ENSG00000119844,ENSG00000252414,ENSG00000275588,ENSG00000234572,ENSG00000244534
chr2	64873443	64873826	2:64873443-64873826	ENSG00000228079,ENSG00000238012,ENSG00000238201,ENSG00000264297,ENSG00000283222,ENSG00000236148,ENSG00000223935,ENSG00000237217,ENSG00000119862,ENSG00000260101,ENSG00000119844,ENSG00000283204,ENSG00000252414,ENSG00000275588,ENSG00000234572,ENSG00000244534,ENSG00000280257
chr2	64917656	64918144	2:64917656-64918144	ENSG00000237638,ENSG00000244534,ENSG00000227394,ENSG00000115902,ENSG00000252892,ENSG00000232613,ENSG00000272025
chr2	64978931	64979232	2:64978931-64979232	ENSG00000244534,ENSG00000227394,ENSG00000115902,ENSG00000252892
chr2	64988756	64989534	2:64988756-64989534	ENSG00000244534,ENSG00000227394,ENSG00000115902,ENSG00000252892
chr2	65006498	65006905	2:65006498-65006905	ENSG00000244534,ENSG00000227394,ENSG00000115902,ENSG00000252892,ENSG00000232613,ENSG00000272025
chr2	65021728	65022162	2:65021728-65022162	ENSG00000244534,ENSG00000227394,ENSG00000115902,ENSG00000252892,ENSG00000232613,ENSG00000272025
chr2	65033296	65033608	2:65033296-65033608	ENSG00000244534,ENSG00000227394,ENSG00000232613
chr2	65040643	65041012	2:65040643-65041012	ENSG00000237638,ENSG00000244534,ENSG00000227394,ENSG00000115902,ENSG00000252892,ENSG00000232613,ENSG00000011523,ENSG00000272025,ENSG00000281920,ENSG00000280257
chr2	65055841	65057124	2:65055841-65057124	ENSG00000237638,ENSG00000011523,ENSG00000272025
chr2	65062476	65062683	2:65062476-65062683	ENSG00000237638,ENSG00000011523,ENSG00000272025
chr2	65064738	65065262	2:65064738-65065262	ENSG00000237638,ENSG00000011523,ENSG00000272025
chr2	65071612	65071848	2:65071612-65071848	ENSG00000011523,ENSG00000272025
chr2	65098759	65099080	2:65098759-65099080	ENSG00000272025
chr2	65122130	65122330	2:65122130-65122330	ENSG00000138069,ENSG00000272025
chr2	65129851	65130823	2:65129851-65130823	ENSG00000138069,ENSG00000272025
chr2	65187276	65187612	2:65187276-65187612	ENSG00000272025,ENSG00000273763,ENSG00000172974,ENSG00000281920,ENSG00000214533,ENSG00000280257,ENSG00000227293
chr2	65204892	65205139	2:65204892-65205139	ENSG00000272025,ENSG00000273763,ENSG00000172974
chr2	65221202	65221717	2:65221202-65221717	ENSG00000272025,ENSG00000273763,ENSG00000172974,ENSG00000138071,ENSG00000281920
chr2	65227412	65228317	2:65227412-65228317	ENSG00000272025,ENSG00000273763,ENSG00000172974,ENSG00000138071,ENSG00000280257
chr2	65265126	65265413	2:65265126-65265413	ENSG00000234255,ENSG00000237979,ENSG00000251900,ENSG00000235725,ENSG00000281920,ENSG00000214533,ENSG00000280257
chr2	65382813	65383227	2:65382813-65383227	ENSG00000198369,ENSG00000232693,ENSG00000234255,ENSG00000237979,ENSG00000281920,ENSG00000214533,ENSG00000280257
chr2	65432359	65432939	2:65432359-65432939	ENSG00000198369,ENSG00000204929,ENSG00000234255
chr2	65435772	65435978	2:65435772-65435978	ENSG00000198369,ENSG00000204929,ENSG00000234255
chr2	65436200	65436822	2:65436200-65436822	ENSG00000198369,ENSG00000204929,ENSG00000234255
chr2	65527300	65527772	2:65527300-65527772	ENSG00000204929,ENSG00000234255,ENSG00000237979,ENSG00000223739,ENSG00000243029,ENSG00000251900,ENSG00000235725,ENSG00000281920,ENSG00000214533,ENSG00000280257,ENSG00000227293,ENSG00000225815,ENSG00000264525,ENSG00000232164,ENSG00000224071,ENSG00000230525
chr2	65527852	65528166	2:65527852-65528166	ENSG00000234255,ENSG00000237979,ENSG00000223739,ENSG00000281920,ENSG00000214533,ENSG00000280257
chr2	65553288	65553590	2:65553288-65553590	ENSG00000234255,ENSG00000237979,ENSG00000223739,ENSG00000243029,ENSG00000251900,ENSG00000235725,ENSG00000281920,ENSG00000214533,ENSG00000280257
chr2	65573172	65573460	2:65573172-65573460	ENSG00000272025,ENSG00000234255,ENSG00000237979,ENSG00000251900,ENSG00000235725,ENSG00000281920,ENSG00000214533,ENSG00000280257,ENSG00000227293,ENSG00000225815,ENSG00000264525,ENSG00000232164,ENSG00000230525,ENSG00000223859
chr2	66429094	66429340	2:66429094-66429340	ENSG00000235725,ENSG00000280257,ENSG00000227293,ENSG00000225815,ENSG00000264525,ENSG00000232164,ENSG00000226819,ENSG00000143995,ENSG00000232046,ENSG00000237179,ENSG00000224071,ENSG00000230355,ENSG00000230525,ENSG00000232688,ENSG00000223859,ENSG00000235885,ENSG00000236605,ENSG00000235495,ENSG00000286002
chr2	66433441	66433685	2:66433441-66433685	ENSG00000235725,ENSG00000227293,ENSG00000225815,ENSG00000264525,ENSG00000232164,ENSG00000226819,ENSG00000143995,ENSG00000232046,ENSG00000237179,ENSG00000230525,ENSG00000232688
chr2	66434888	66435408	2:66434888-66435408	ENSG00000227293,ENSG00000225815,ENSG00000264525,ENSG00000232164,ENSG00000226819,ENSG00000143995,ENSG00000230749,ENSG00000232046,ENSG00000237179,ENSG00000223859
chr2	66445886	66446086	2:66445886-66446086	ENSG00000143995,ENSG00000230749,ENSG00000232046
chr2	66446346	66446732	2:66446346-66446732	ENSG00000143995,ENSG00000230749,ENSG00000232046
chr2	66526145	66526565	2:66526145-66526565	ENSG00000235725,ENSG00000281920,ENSG00000214533,ENSG00000280257,ENSG00000227293,ENSG00000225815,ENSG00000264525,ENSG00000232164,ENSG00000143995,ENSG00000232046,ENSG00000237179,ENSG00000224071,ENSG00000230355,ENSG00000230525,ENSG00000232688,ENSG00000223859,ENSG00000235885,ENSG00000236605,ENSG00000224173,ENSG00000235495,ENSG00000286002,ENSG00000237013
chr2	67397083	67397652	2:67397083-67397652	ENSG00000235725,ENSG00000214533,ENSG00000280257,ENSG00000227293,ENSG00000225815,ENSG00000264525,ENSG00000232164,ENSG00000232046,ENSG00000237179,ENSG00000224071,ENSG00000230355,ENSG00000230525,ENSG00000232688,ENSG00000223859,ENSG00000235885,ENSG00000236780,ENSG00000236605,ENSG00000143971,ENSG00000224173,ENSG00000235495,ENSG00000286002,ENSG00000237013
chr2	67397808	67398074	2:67397808-67398074	ENSG00000235885,ENSG00000236780,ENSG00000236605,ENSG00000143971,ENSG00000224173
chr2	67846492	67846776	2:67846492-67846776	ENSG00000235725,ENSG00000281920,ENSG00000214533,ENSG00000280257,ENSG00000225815,ENSG00000264525,ENSG00000232164,ENSG00000232046,ENSG00000237179,ENSG00000224071,ENSG00000230355,ENSG00000230525,ENSG00000232688,ENSG00000223859,ENSG00000235885,ENSG00000236605,ENSG00000224173,ENSG00000235495,ENSG00000286002,ENSG00000237013,ENSG00000235968
chr2	68031666	68031871	2:68031666-68031871	ENSG00000235725,ENSG00000230355,ENSG00000230525,ENSG00000232688,ENSG00000223859,ENSG00000235885,ENSG00000236605,ENSG00000224173,ENSG00000235495,ENSG00000286002,ENSG00000237013,ENSG00000235968
chr2	68053229	68053510	2:68053229-68053510	ENSG00000235968,ENSG00000197223
chr2	68058991	68059249	2:68058991-68059249	ENSG00000235968,ENSG00000197223
chr2	68062403	68063238	2:68062403-68063238	ENSG00000230355,ENSG00000235968,ENSG00000197223
chr2	68064091	68064291	2:68064091-68064291	ENSG00000197223
chr2	68110162	68110451	2:68110162-68110451	ENSG00000284932,ENSG00000197223
chr2	68120984	68121576	2:68120984-68121576	ENSG00000273275,ENSG00000115946,ENSG00000273398,ENSG00000236259,ENSG00000243667,ENSG00000284932,ENSG00000286002
chr2	68126528	68126922	2:68126528-68126922	ENSG00000115946,ENSG00000273398,ENSG00000236259,ENSG00000243667,ENSG00000284932,ENSG00000224071
chr2	68135452	68135870	2:68135452-68135870	ENSG00000115946,ENSG00000236259,ENSG00000243667
chr2	68157205	68158224	2:68157205-68158224	ENSG00000273064,ENSG00000273275,ENSG00000221823,ENSG00000115946,ENSG00000243667
chr2	68185572	68185911	2:68185572-68185911	ENSG00000273064,ENSG00000273275,ENSG00000221823,ENSG00000115946,ENSG00000273398,ENSG00000243667,ENSG00000286002
chr2	68193077	68193532	2:68193077-68193532	ENSG00000273064,ENSG00000273275,ENSG00000221823,ENSG00000115946,ENSG00000273398
chr2	68198915	68199209	2:68198915-68199209	ENSG00000273064,ENSG00000273275,ENSG00000221823,ENSG00000115946,ENSG00000273398
chr2	68218576	68219000	2:68218576-68219000	ENSG00000273064,ENSG00000273275,ENSG00000221823,ENSG00000273398
chr2	68225265	68225591	2:68225265-68225591	ENSG00000273064,ENSG00000273275,ENSG00000221823,ENSG00000115946,ENSG00000273398
chr2	68230993	68231290	2:68230993-68231290	ENSG00000273064
chr2	68232331	68232889	2:68232331-68232889	ENSG00000273064,ENSG00000273275,ENSG00000221823,ENSG00000273398
chr2	68251060	68251396	2:68251060-68251396	ENSG00000273064,ENSG00000221823,ENSG00000273398
chr2	68252414	68253191	2:68252414-68253191	ENSG00000273064,ENSG00000221823,ENSG00000115946,ENSG00000273398,ENSG00000243667
chr2	68281464	68282294	2:68281464-68282294	ENSG00000273064,ENSG00000221823,ENSG00000115946,ENSG00000273398
chr2	68287921	68288409	2:68287921-68288409	ENSG00000273398
chr2	68292202	68292456	2:68292202-68292456	ENSG00000273398
chr2	68302480	68302680	2:68302480-68302680	-
chr2	68306361	68306570	2:68306361-68306570	ENSG00000119865
chr2	68319109	68320615	2:68319109-68320615	ENSG00000119865,ENSG00000273398
chr2	68352645	68353299	2:68352645-68353299	-
chr2	68357867	68358295	2:68357867-68358295	ENSG00000115956,ENSG00000203395
chr2	68361964	68362344	2:68361964-68362344	ENSG00000115956,ENSG00000203395
chr2	68371670	68371883	2:68371670-68371883	ENSG00000115956,ENSG00000203395
chr2	68384713	68385101	2:68384713-68385101	ENSG00000115956,ENSG00000203395
chr2	68391804	68392086	2:68391804-68392086	ENSG00000115956
chr2	68403112	68403659	2:68403112-68403659	ENSG00000214525,ENSG00000115956,ENSG00000230355,ENSG00000235495,ENSG00000286002
chr2	68420310	68420622	2:68420310-68420622	ENSG00000214525,ENSG00000286002
chr2	68441690	68442106	2:68441690-68442106	ENSG00000169605,ENSG00000214525,ENSG00000229462,ENSG00000203395
chr2	68459031	68459320	2:68459031-68459320	ENSG00000214525,ENSG00000169621,ENSG00000204923,ENSG00000229462
chr2	68466928	68467877	2:68466928-68467877	ENSG00000214525,ENSG00000169621,ENSG00000204923
chr2	68487834	68488109	2:68487834-68488109	ENSG00000214525
chr2	68595266	68595562	2:68595266-68595562	ENSG00000214525,ENSG00000169621
chr2	68643445	68643648	2:68643445-68643648	ENSG00000169618,ENSG00000214525,ENSG00000169621
chr2	68651080	68651793	2:68651080-68651793	ENSG00000169605,ENSG00000169618,ENSG00000214525,ENSG00000169621
chr2	68709484	68709767	2:68709484-68709767	ENSG00000169605
chr2	68715462	68715766	2:68715462-68715766	ENSG00000169605,ENSG00000163217,ENSG00000163219,ENSG00000214525
chr2	68737821	68738022	2:68737821-68738022	ENSG00000163219
chr2	68751753	68752091	2:68751753-68752091	ENSG00000169605,ENSG00000283586,ENSG00000163217,ENSG00000237576,ENSG00000228329,ENSG00000163219,ENSG00000214525
chr2	68774690	68775013	2:68774690-68775013	ENSG00000163219
chr2	68812361	68812561	2:68812361-68812561	ENSG00000163219
chr2	68829175	68829741	2:68829175-68829741	ENSG00000163217,ENSG00000237576,ENSG00000228329,ENSG00000163219
chr2	68834809	68835093	2:68834809-68835093	ENSG00000163217,ENSG00000237576,ENSG00000228329
chr2	68837305	68837592	2:68837305-68837592	ENSG00000163217,ENSG00000237576,ENSG00000228329
chr2	68839295	68839581	2:68839295-68839581	ENSG00000163217,ENSG00000237576,ENSG00000228329
chr2	68908386	68908886	2:68908386-68908886	ENSG00000169605,ENSG00000283586,ENSG00000163217,ENSG00000228329,ENSG00000163219
chr2	68909776	68910098	2:68909776-68910098	ENSG00000169605,ENSG00000283586,ENSG00000163217
chr2	68925341	68925643	2:68925341-68925643	ENSG00000169605,ENSG00000183607,ENSG00000283586,ENSG00000163217
chr2	68943516	68943815	2:68943516-68943815	ENSG00000252250,ENSG00000271597,ENSG00000266649,ENSG00000286347,ENSG00000169604,ENSG00000169605,ENSG00000183607
chr2	69178334	69178685	2:69178334-69178685	ENSG00000252250,ENSG00000271597,ENSG00000199460,ENSG00000251850,ENSG00000266649,ENSG00000286347,ENSG00000169604,ENSG00000169605
chr2	69307057	69307276	2:69307057-69307276	ENSG00000252250,ENSG00000271597,ENSG00000266649,ENSG00000286347,ENSG00000169604,ENSG00000169605
chr2	69307379	69307684	2:69307379-69307684	ENSG00000252250,ENSG00000271597,ENSG00000266649,ENSG00000286347,ENSG00000169604,ENSG00000169605
chr2	69375761	69376108	2:69375761-69376108	ENSG00000207016,ENSG00000252250,ENSG00000198380
chr2	69381244	69381734	2:69381244-69381734	ENSG00000207016,ENSG00000252250,ENSG00000198380
chr2	69386862	69387550	2:69386862-69387550	ENSG00000207016,ENSG00000169599,ENSG00000252250,ENSG00000198380
chr2	69436897	69437770	2:69436897-69437770	ENSG00000207016,ENSG00000169599,ENSG00000252250
chr2	69514515	69514723	2:69514515-69514723	ENSG00000207016,ENSG00000244236,ENSG00000115977
chr2	69559714	69560094	2:69559714-69560094	ENSG00000231024,ENSG00000207016,ENSG00000115977
chr2	69565340	69565698	2:69565340-69565698	ENSG00000231024,ENSG00000207016,ENSG00000115977
chr2	69582375	69582691	2:69582375-69582691	ENSG00000207016
chr2	69582780	69583178	2:69582780-69583178	ENSG00000229948,ENSG00000232228,ENSG00000207016,ENSG00000115977
chr2	69590376	69590643	2:69590376-69590643	ENSG00000229948,ENSG00000232228
chr2	69601079	69601545	2:69601079-69601545	ENSG00000229948,ENSG00000232228,ENSG00000207016,ENSG00000115977
chr2	69604128	69604504	2:69604128-69604504	ENSG00000229948,ENSG00000232228,ENSG00000207016
chr2	69625093	69625327	2:69625093-69625327	ENSG00000115977
chr2	69643512	69644597	2:69643512-69644597	ENSG00000196975,ENSG00000115977
chr2	69714637	69715001	2:69714637-69715001	ENSG00000275381,ENSG00000231024,ENSG00000207016,ENSG00000115977
chr2	69724635	69725010	2:69724635-69725010	ENSG00000275381,ENSG00000087338,ENSG00000231024,ENSG00000196975,ENSG00000207016
chr2	69741680	69741880	2:69741680-69741880	ENSG00000196975
chr2	69741968	69742301	2:69741968-69742301	ENSG00000275381,ENSG00000196975
chr2	69770249	69770581	2:69770249-69770581	ENSG00000275381,ENSG00000196975
chr2	69799062	69799434	2:69799062-69799434	ENSG00000275381,ENSG00000196975
chr2	69816944	69817307	2:69816944-69817307	ENSG00000275381,ENSG00000087338,ENSG00000196975
chr2	69818318	69818578	2:69818318-69818578	ENSG00000275381,ENSG00000087338,ENSG00000196975
chr2	69829036	69829856	2:69829036-69829856	ENSG00000275381,ENSG00000087338
chr2	69829979	69830474	2:69829979-69830474	ENSG00000275381,ENSG00000087338
chr2	69867652	69868044	2:69867652-69868044	ENSG00000124380,ENSG00000270723,ENSG00000275381,ENSG00000087338
chr2	69893823	69894284	2:69893823-69894284	ENSG00000059728,ENSG00000124380
chr2	69914298	69915293	2:69914298-69915293	ENSG00000233060,ENSG00000169564,ENSG00000179818,ENSG00000059728,ENSG00000124380
chr2	69934363	69934747	2:69934363-69934747	ENSG00000244617,ENSG00000059728
chr2	69946604	69946896	2:69946604-69946896	ENSG00000244617,ENSG00000059728
chr2	69976034	69976234	2:69976034-69976234	ENSG00000179818,ENSG00000244617
chr2	69978387	69978962	2:69978387-69978962	ENSG00000179818,ENSG00000244617
chr2	69997176	69997778	2:69997176-69997778	ENSG00000244617
chr2	70009885	70010193	2:70009885-70010193	ENSG00000179818,ENSG00000244617
chr2	70010333	70010533	2:70010333-70010533	ENSG00000179818
chr2	70030054	70030383	2:70030054-70030383	ENSG00000179818,ENSG00000244617
chr2	70070841	70071218	2:70070841-70071218	ENSG00000233060,ENSG00000169564,ENSG00000263669,ENSG00000179818,ENSG00000059728
chr2	70086211	70086538	2:70086211-70086538	ENSG00000233060,ENSG00000169564,ENSG00000179818
chr2	70086843	70087557	2:70086843-70087557	ENSG00000233060,ENSG00000169564,ENSG00000179818
chr2	70088056	70088446	2:70088056-70088446	ENSG00000233060,ENSG00000169564,ENSG00000179818
chr2	70104723	70104928	2:70104723-70104928	ENSG00000225392,ENSG00000233060,ENSG00000169564,ENSG00000179818
chr2	70108863	70109217	2:70108863-70109217	ENSG00000231327,ENSG00000225392,ENSG00000233060,ENSG00000169564,ENSG00000179818
chr2	70124002	70124298	2:70124002-70124298	ENSG00000231327,ENSG00000233060,ENSG00000169564,ENSG00000179818
chr2	70124616	70125270	2:70124616-70125270	ENSG00000231327,ENSG00000225392,ENSG00000233060,ENSG00000169564,ENSG00000179818
chr2	70132252	70133014	2:70132252-70133014	ENSG00000231327,ENSG00000233060,ENSG00000169564,ENSG00000179818
chr2	70142121	70143051	2:70142121-70143051	ENSG00000231327,ENSG00000233060,ENSG00000169564,ENSG00000179818
chr2	70143560	70143799	2:70143560-70143799	ENSG00000233060,ENSG00000169564,ENSG00000179818
chr2	70190434	70191323	2:70190434-70191323	ENSG00000116001,ENSG00000115998
chr2	70248299	70249166	2:70248299-70249166	ENSG00000143977,ENSG00000116005,ENSG00000231414,ENSG00000221238,ENSG00000116001,ENSG00000115998
chr2	70257885	70258469	2:70257885-70258469	ENSG00000143977,ENSG00000116005,ENSG00000231414,ENSG00000221238,ENSG00000116001,ENSG00000115998
chr2	70293256	70294155	2:70293256-70294155	ENSG00000233849,ENSG00000035141,ENSG00000143977,ENSG00000116005,ENSG00000116001,ENSG00000115998
chr2	70301227	70301715	2:70301227-70301715	ENSG00000233849,ENSG00000035141,ENSG00000143977
chr2	70301895	70302291	2:70301895-70302291	ENSG00000233849,ENSG00000035141,ENSG00000143977
chr2	70341224	70341496	2:70341224-70341496	ENSG00000224606,ENSG00000229229,ENSG00000235289
chr2	70553987	70554460	2:70553987-70554460	ENSG00000224606,ENSG00000163235,ENSG00000229229
chr2	70617620	70617930	2:70617620-70617930	ENSG00000286979,ENSG00000224606,ENSG00000229229,ENSG00000235289,ENSG00000233849,ENSG00000035141
chr2	70627520	70627890	2:70627520-70627890	ENSG00000286979,ENSG00000224606,ENSG00000229229,ENSG00000235289
chr2	70643868	70644079	2:70643868-70644079	ENSG00000224606,ENSG00000229229,ENSG00000235289
chr2	70647925	70648213	2:70647925-70648213	ENSG00000224606,ENSG00000229229,ENSG00000235289,ENSG00000233849,ENSG00000035141
chr2	70655252	70655466	2:70655252-70655466	ENSG00000224606,ENSG00000229229
chr2	70686794	70687343	2:70686794-70687343	ENSG00000116031,ENSG00000231386,ENSG00000152672,ENSG00000228034,ENSG00000235035,ENSG00000075340,ENSG00000224606,ENSG00000229229
chr2	70716343	70716558	2:70716343-70716558	ENSG00000075340
chr2	70717626	70717947	2:70717626-70717947	ENSG00000075340,ENSG00000229229
chr2	70768110	70768453	2:70768110-70768453	ENSG00000116031,ENSG00000231386,ENSG00000152672,ENSG00000228034,ENSG00000075340
chr2	70785283	70785646	2:70785283-70785646	ENSG00000277764,ENSG00000237751,ENSG00000116031,ENSG00000231386,ENSG00000152672,ENSG00000228034,ENSG00000183733,ENSG00000075340,ENSG00000224606,ENSG00000229229
chr2	70861839	70862172	2:70861839-70862172	ENSG00000226186,ENSG00000239322,ENSG00000116039,ENSG00000116035,ENSG00000277764,ENSG00000237751,ENSG00000116031,ENSG00000231386,ENSG00000152672,ENSG00000228034
chr2	70871519	70871873	2:70871519-70871873	ENSG00000234485,ENSG00000226186,ENSG00000239322,ENSG00000116039,ENSG00000116035,ENSG00000277764,ENSG00000237751,ENSG00000116031,ENSG00000231386,ENSG00000152672,ENSG00000228034
chr2	70919818	70920165	2:70919818-70920165	ENSG00000116039,ENSG00000116035,ENSG00000277764,ENSG00000237751,ENSG00000116031,ENSG00000231386,ENSG00000152672,ENSG00000228034
chr2	70946877	70947159	2:70946877-70947159	ENSG00000226186,ENSG00000239322,ENSG00000116039,ENSG00000277764,ENSG00000237751,ENSG00000116031
chr2	70948490	70948971	2:70948490-70948971	ENSG00000234485,ENSG00000226186,ENSG00000239322,ENSG00000116039,ENSG00000116035,ENSG00000277764,ENSG00000237751,ENSG00000116031,ENSG00000231386,ENSG00000152672,ENSG00000228034
chr2	70964888	70965321	2:70964888-70965321	ENSG00000234485,ENSG00000205847,ENSG00000144031,ENSG00000241159,ENSG00000226186,ENSG00000116039,ENSG00000277764,ENSG00000116031,ENSG00000231386
chr2	70976834	70977676	2:70976834-70977676	ENSG00000234485,ENSG00000205847,ENSG00000144031,ENSG00000241159,ENSG00000226186
chr2	70978787	70979073	2:70978787-70979073	ENSG00000144031,ENSG00000241159
chr2	70984863	70985205	2:70984863-70985205	ENSG00000234896,ENSG00000234485,ENSG00000205847,ENSG00000228384,ENSG00000144043,ENSG00000144031,ENSG00000226186,ENSG00000258881
chr2	70994298	70994506	2:70994298-70994506	ENSG00000228384,ENSG00000144043,ENSG00000258881
chr2	70994645	70995225	2:70994645-70995225	ENSG00000234896,ENSG00000234485,ENSG00000205847,ENSG00000228384,ENSG00000144043,ENSG00000144031,ENSG00000258881
chr2	70995467	70995667	2:70995467-70995667	ENSG00000205847,ENSG00000228384,ENSG00000144043,ENSG00000258881
chr2	71001100	71001434	2:71001100-71001434	ENSG00000234896,ENSG00000234485,ENSG00000205847,ENSG00000228384,ENSG00000144043,ENSG00000226186,ENSG00000258881
chr2	71067980	71068940	2:71067980-71068940	ENSG00000272735,ENSG00000124357,ENSG00000234896,ENSG00000234485,ENSG00000205847,ENSG00000236469
chr2	71100493	71100805	2:71100493-71100805	ENSG00000233870,ENSG00000124383,ENSG00000288065,ENSG00000124370,ENSG00000272735,ENSG00000124357,ENSG00000234896,ENSG00000234485,ENSG00000205847
chr2	71122537	71122877	2:71122537-71122877	ENSG00000124383,ENSG00000288065,ENSG00000124370,ENSG00000234896,ENSG00000234485
chr2	71129904	71130818	2:71129904-71130818	ENSG00000233870,ENSG00000124383,ENSG00000288065,ENSG00000124370,ENSG00000272735,ENSG00000124357,ENSG00000234896,ENSG00000234485,ENSG00000205847
chr2	71157464	71157794	2:71157464-71157794	ENSG00000200779,ENSG00000281195,ENSG00000233870,ENSG00000124383,ENSG00000288065,ENSG00000124370,ENSG00000234896,ENSG00000234485,ENSG00000205847
chr2	71226841	71227698	2:71226841-71227698	ENSG00000200779,ENSG00000281195,ENSG00000124374,ENSG00000233870
chr2	71276333	71277121	2:71276333-71277121	ENSG00000200779,ENSG00000281195,ENSG00000075292,ENSG00000124374,ENSG00000233870
chr2	71277578	71277859	2:71277578-71277859	ENSG00000075292
chr2	71282521	71282823	2:71282521-71282823	ENSG00000200779,ENSG00000281195,ENSG00000075292,ENSG00000233870
chr2	71299547	71299761	2:71299547-71299761	ENSG00000200779,ENSG00000281195
chr2	71331467	71332391	2:71331467-71332391	ENSG00000200779,ENSG00000281195,ENSG00000075292
chr2	71416828	71417057	2:71416828-71417057	ENSG00000200779,ENSG00000281195,ENSG00000075292
chr2	71452614	71452925	2:71452614-71452925	ENSG00000135636,ENSG00000200779,ENSG00000281195
chr2	71453385	71453973	2:71453385-71453973	ENSG00000135636,ENSG00000200779,ENSG00000281195
chr2	71454661	71454931	2:71454661-71454931	ENSG00000135636
chr2	71460931	71461153	2:71460931-71461153	ENSG00000135636,ENSG00000281195
chr2	71466662	71467339	2:71466662-71467339	ENSG00000135636
chr2	71494581	71494796	2:71494581-71494796	ENSG00000281195
chr2	71510240	71510541	2:71510240-71510541	ENSG00000200779,ENSG00000281195,ENSG00000233870
chr2	71530789	71531074	2:71530789-71531074	-
chr2	71531656	71532093	2:71531656-71532093	-
chr2	71545736	71545945	2:71545736-71545945	-
chr2	71548686	71548996	2:71548686-71548996	ENSG00000233971
chr2	71597088	71597322	2:71597088-71597322	ENSG00000135636
chr2	71606113	71606621	2:71606113-71606621	ENSG00000135636
chr2	71607227	71607620	2:71607227-71607620	ENSG00000135636
chr2	71609173	71609491	2:71609173-71609491	ENSG00000135636
chr2	71798361	71798646	2:71798361-71798646	ENSG00000233971
chr2	71871667	71871919	2:71871667-71871919	ENSG00000233971
chr2	71882897	71883470	2:71882897-71883470	ENSG00000228568,ENSG00000233971
chr2	71884408	71884635	2:71884408-71884635	-
chr2	71923974	71924374	2:71923974-71924374	ENSG00000228568,ENSG00000003137,ENSG00000233971
chr2	71934649	71934939	2:71934649-71934939	ENSG00000233971
chr2	72137499	72137793	2:72137499-72137793	ENSG00000228568,ENSG00000003137,ENSG00000233971
chr2	72150394	72150702	2:72150394-72150702	ENSG00000228568,ENSG00000003137,ENSG00000233971
chr2	72325901	72326180	2:72325901-72326180	ENSG00000222536,ENSG00000228568
chr2	72398514	72398769	2:72398514-72398769	ENSG00000228568
chr2	72439987	72440199	2:72439987-72440199	ENSG00000228568
chr2	72454029	72454650	2:72454029-72454650	ENSG00000230002,ENSG00000222536,ENSG00000228568,ENSG00000233971
chr2	72533802	72534161	2:72533802-72534161	ENSG00000228568
chr2	72543559	72543975	2:72543559-72543975	ENSG00000222536,ENSG00000228568,ENSG00000233971
chr2	72579588	72579912	2:72579588-72579912	ENSG00000222536,ENSG00000228568
chr2	72603464	72603751	2:72603464-72603751	ENSG00000222536,ENSG00000228568
chr2	72745671	72746087	2:72745671-72746087	ENSG00000212378,ENSG00000222536,ENSG00000228568
chr2	72770927	72771206	2:72770927-72771206	ENSG00000212378,ENSG00000222536
chr2	72825686	72826232	2:72825686-72826232	ENSG00000278060,ENSG00000135638,ENSG00000212378,ENSG00000222536,ENSG00000144036
chr2	72859849	72860080	2:72859849-72860080	ENSG00000212378,ENSG00000222536
chr2	72862530	72862910	2:72862530-72862910	ENSG00000252988,ENSG00000278060,ENSG00000135638,ENSG00000116096,ENSG00000212378,ENSG00000222536
chr2	72887189	72887568	2:72887189-72887568	ENSG00000252988,ENSG00000278060,ENSG00000135638,ENSG00000116096,ENSG00000212378,ENSG00000222536
chr2	72973654	72973974	2:72973654-72973974	ENSG00000278060,ENSG00000135638
chr2	72993107	72993425	2:72993107-72993425	ENSG00000144040,ENSG00000278060
chr2	73000067	73000498	2:73000067-73000498	ENSG00000144040,ENSG00000278060,ENSG00000135638
chr2	73036228	73036603	2:73036228-73036603	ENSG00000287435,ENSG00000144040,ENSG00000278060,ENSG00000135638
chr2	73036777	73037024	2:73036777-73037024	ENSG00000144040
chr2	73063894	73064342	2:73063894-73064342	ENSG00000144040
chr2	73069080	73069373	2:73069080-73069373	ENSG00000144040
chr2	73070588	73071077	2:73070588-73071077	ENSG00000144040
chr2	73071206	73071959	2:73071206-73071959	ENSG00000144040
chr2	73077996	73078222	2:73077996-73078222	ENSG00000135631,ENSG00000144040
chr2	73085628	73085969	2:73085628-73085969	ENSG00000214513,ENSG00000272702,ENSG00000135631,ENSG00000144040
chr2	73112772	73113286	2:73112772-73113286	ENSG00000272702,ENSG00000135631
chr2	73163800	73164118	2:73163800-73164118	ENSG00000214513,ENSG00000135631,ENSG00000278060,ENSG00000135638
chr2	73177379	73177764	2:73177379-73177764	ENSG00000287435,ENSG00000252988,ENSG00000135625,ENSG00000135632,ENSG00000214513,ENSG00000135631,ENSG00000278060,ENSG00000135638
chr2	73212526	73212808	2:73212526-73212808	ENSG00000135625,ENSG00000135624,ENSG00000135617,ENSG00000135632,ENSG00000214513
chr2	73214003	73214548	2:73214003-73214548	ENSG00000287435,ENSG00000252988,ENSG00000135625,ENSG00000135624,ENSG00000135617,ENSG00000135632,ENSG00000214513
chr2	73215991	73216297	2:73215991-73216297	ENSG00000135624,ENSG00000135617,ENSG00000135632,ENSG00000214513
chr2	73233070	73233650	2:73233070-73233650	ENSG00000252988,ENSG00000135625,ENSG00000135624,ENSG00000135617,ENSG00000135632
chr2	73234122	73234797	2:73234122-73234797	ENSG00000135625,ENSG00000135624,ENSG00000135617,ENSG00000135632
chr2	73260347	73260624	2:73260347-73260624	ENSG00000287435,ENSG00000252988,ENSG00000135625,ENSG00000163013
chr2	73373414	73373749	2:73373414-73373749	ENSG00000163016,ENSG00000144035,ENSG00000284902,ENSG00000230002,ENSG00000116127,ENSG00000214484,ENSG00000285068,ENSG00000287435,ENSG00000252988,ENSG00000135625
chr2	73385494	73386418	2:73385494-73386418	ENSG00000144035,ENSG00000284902,ENSG00000230002,ENSG00000116127,ENSG00000285068,ENSG00000287435,ENSG00000252988,ENSG00000135625
chr2	73680307	73680507	2:73680307-73680507	ENSG00000204872,ENSG00000163016,ENSG00000144035
chr2	73690771	73691041	2:73690771-73691041	ENSG00000204872,ENSG00000163016,ENSG00000144035
chr2	73737158	73737686	2:73737158-73737686	ENSG00000187833,ENSG00000144048,ENSG00000280037,ENSG00000273245,ENSG00000144034,ENSG00000204872,ENSG00000163016,ENSG00000144035
chr2	73753914	73754243	2:73753914-73754243	ENSG00000280037,ENSG00000273245,ENSG00000144034,ENSG00000204872,ENSG00000163016,ENSG00000144035
chr2	73779589	73780393	2:73779589-73780393	ENSG00000187833,ENSG00000144048,ENSG00000280037,ENSG00000204872,ENSG00000163016,ENSG00000144035
chr2	73828681	73829262	2:73828681-73829262	ENSG00000286244,ENSG00000124356,ENSG00000287250
chr2	73907931	73908281	2:73907931-73908281	ENSG00000163017,ENSG00000271536,ENSG00000286244
chr2	73921175	73921528	2:73921175-73921528	ENSG00000114956,ENSG00000163017,ENSG00000271536,ENSG00000286244
chr2	73926610	73927237	2:73926610-73927237	ENSG00000237883,ENSG00000114956,ENSG00000163017,ENSG00000271536,ENSG00000286244,ENSG00000124356
chr2	73939505	73939852	2:73939505-73939852	ENSG00000114956,ENSG00000163017,ENSG00000271536,ENSG00000286244
chr2	73961903	73962248	2:73961903-73962248	ENSG00000201876
chr2	73964248	73964602	2:73964248-73964602	ENSG00000201876
chr2	73970633	73971512	2:73970633-73971512	ENSG00000235499,ENSG00000187605,ENSG00000201876,ENSG00000237883,ENSG00000163017,ENSG00000271536,ENSG00000286244
chr2	73981309	73981701	2:73981309-73981701	ENSG00000235499,ENSG00000187605,ENSG00000237883
chr2	73984821	73985021	2:73984821-73985021	ENSG00000235499,ENSG00000187605,ENSG00000237883
chr2	73987455	73987824	2:73987455-73987824	ENSG00000279181,ENSG00000235499,ENSG00000187605,ENSG00000237883,ENSG00000286244
chr2	73995844	73996205	2:73995844-73996205	ENSG00000279181,ENSG00000235499,ENSG00000187605,ENSG00000237883,ENSG00000271536,ENSG00000286244
chr2	74002392	74002860	2:74002392-74002860	ENSG00000279181,ENSG00000235499,ENSG00000187605
chr2	74003484	74004213	2:74003484-74004213	ENSG00000279181,ENSG00000235499,ENSG00000187605
chr2	74016229	74016461	2:74016229-74016461	-
chr2	74022702	74022960	2:74022702-74022960	-
chr2	74025086	74025362	2:74025086-74025362	-
chr2	74026048	74026334	2:74026048-74026334	-
chr2	74031297	74031581	2:74031297-74031581	-
chr2	74032175	74032506	2:74032175-74032506	-
chr2	74032583	74032980	2:74032583-74032980	-
chr2	74036486	74036900	2:74036486-74036900	-
chr2	74037362	74037740	2:74037362-74037740	-
chr2	74043468	74043672	2:74043468-74043672	ENSG00000187605
chr2	74048932	74049437	2:74048932-74049437	ENSG00000187605,ENSG00000271536
chr2	74051535	74051820	2:74051535-74051820	ENSG00000187605
chr2	74072712	74072912	2:74072712-74072912	-
chr2	74077685	74077983	2:74077685-74077983	-
chr2	74079823	74080212	2:74079823-74080212	-
chr2	74083573	74084134	2:74083573-74084134	ENSG00000163017,ENSG00000271536,ENSG00000286244,ENSG00000287250
chr2	74096790	74097166	2:74096790-74097166	ENSG00000252214,ENSG00000229798,ENSG00000271536,ENSG00000286244
chr2	74097661	74097904	2:74097661-74097904	-
chr2	74099729	74100131	2:74099729-74100131	-
chr2	74119962	74120738	2:74119962-74120738	ENSG00000225439,ENSG00000163170,ENSG00000217702,ENSG00000257800,ENSG00000271536,ENSG00000286244,ENSG00000124356,ENSG00000287250
chr2	74138049	74138480	2:74138049-74138480	ENSG00000225439,ENSG00000163170,ENSG00000217702
chr2	74142467	74142745	2:74142467-74142745	ENSG00000225439,ENSG00000163170,ENSG00000217702
chr2	74147540	74148264	2:74147540-74148264	ENSG00000225439,ENSG00000163170,ENSG00000217702,ENSG00000257800,ENSG00000286244,ENSG00000124356,ENSG00000287250
chr2	74163063	74163263	2:74163063-74163263	-
chr2	74178239	74179319	2:74178239-74179319	ENSG00000229798,ENSG00000279070,ENSG00000279201,ENSG00000065911,ENSG00000114978
chr2	74186084	74186286	2:74186084-74186286	ENSG00000279070,ENSG00000279201,ENSG00000065911
chr2	74198269	74198729	2:74198269-74198729	ENSG00000279070,ENSG00000279201,ENSG00000065911,ENSG00000114978
chr2	74198932	74199412	2:74198932-74199412	ENSG00000279070,ENSG00000279201,ENSG00000065911,ENSG00000114978
chr2	74205681	74205990	2:74205681-74205990	ENSG00000279070,ENSG00000065911
chr2	74206133	74206614	2:74206133-74206614	ENSG00000279070,ENSG00000065911
chr2	74250145	74250412	2:74250145-74250412	ENSG00000225658,ENSG00000234632,ENSG00000252214,ENSG00000229798,ENSG00000188687,ENSG00000264324
chr2	74334888	74335173	2:74334888-74335173	ENSG00000225658,ENSG00000234632,ENSG00000252214,ENSG00000229798,ENSG00000188687,ENSG00000264324
chr2	74374621	74374896	2:74374621-74374896	ENSG00000204843,ENSG00000225658,ENSG00000234632,ENSG00000252214,ENSG00000229798,ENSG00000264324
chr2	74380231	74380482	2:74380231-74380482	ENSG00000237737,ENSG00000204843,ENSG00000225658,ENSG00000234632,ENSG00000264324
chr2	74391686	74392281	2:74391686-74392281	ENSG00000234521,ENSG00000237737,ENSG00000204843,ENSG00000225658,ENSG00000234632,ENSG00000252214,ENSG00000264324
chr2	74399945	74400202	2:74399945-74400202	ENSG00000233155,ENSG00000286623,ENSG00000284308,ENSG00000234521,ENSG00000237737,ENSG00000204843,ENSG00000225658,ENSG00000234632,ENSG00000252214,ENSG00000229798,ENSG00000264324
chr2	74421455	74421857	2:74421455-74421857	ENSG00000239779,ENSG00000274049,ENSG00000115274,ENSG00000114993,ENSG00000005448,ENSG00000233155,ENSG00000286623,ENSG00000284308,ENSG00000234521,ENSG00000159239
chr2	74422168	74422368	2:74422168-74422368	ENSG00000114993,ENSG00000005448,ENSG00000233155,ENSG00000286623,ENSG00000284308,ENSG00000234521,ENSG00000159239
chr2	74440434	74440733	2:74440434-74440733	ENSG00000114993,ENSG00000234521
chr2	74454754	74455351	2:74454754-74455351	ENSG00000115282,ENSG00000286883,ENSG00000115275,ENSG00000239779,ENSG00000274049,ENSG00000115274
chr2	74457512	74457712	2:74457512-74457712	ENSG00000239779,ENSG00000274049,ENSG00000115274
chr2	74457969	74458601	2:74457969-74458601	ENSG00000115282,ENSG00000135637,ENSG00000204822,ENSG00000286883,ENSG00000115275,ENSG00000239779,ENSG00000274049,ENSG00000115274
chr2	74464995	74465746	2:74464995-74465746	ENSG00000115282,ENSG00000135637,ENSG00000204822,ENSG00000286883,ENSG00000115275,ENSG00000239779,ENSG00000274049,ENSG00000115274
chr2	74472128	74472907	2:74472128-74472907	ENSG00000115282,ENSG00000135637,ENSG00000204822,ENSG00000286883,ENSG00000115275,ENSG00000239779,ENSG00000274049,ENSG00000115274
chr2	74482436	74483517	2:74482436-74483517	ENSG00000115317,ENSG00000115307,ENSG00000257702,ENSG00000272183,ENSG00000179528,ENSG00000115282,ENSG00000135637,ENSG00000204822,ENSG00000286883,ENSG00000115275,ENSG00000239779,ENSG00000274049,ENSG00000115274
chr2	74503233	74503508	2:74503233-74503508	ENSG00000115289,ENSG00000257702,ENSG00000272183,ENSG00000179528
chr2	74507156	74507955	2:74507156-74507955	ENSG00000115317,ENSG00000115307,ENSG00000144045,ENSG00000115297,ENSG00000115289,ENSG00000257702,ENSG00000272183,ENSG00000179528,ENSG00000115282,ENSG00000135637
chr2	74514077	74514408	2:74514077-74514408	ENSG00000115317,ENSG00000115307,ENSG00000144045,ENSG00000115297,ENSG00000115289,ENSG00000257702,ENSG00000272183,ENSG00000179528
chr2	74516245	74516621	2:74516245-74516621	ENSG00000115317,ENSG00000115307,ENSG00000144045,ENSG00000115297,ENSG00000115289,ENSG00000257702,ENSG00000272183,ENSG00000179528
chr2	74529526	74530135	2:74529526-74530135	ENSG00000115317,ENSG00000115307,ENSG00000144045,ENSG00000115297,ENSG00000115289,ENSG00000115282
chr2	74530474	74530863	2:74530474-74530863	ENSG00000115317,ENSG00000115307,ENSG00000144045
chr2	74548837	74549175	2:74548837-74549175	ENSG00000115325,ENSG00000115318,ENSG00000115317
chr2	74554206	74555252	2:74554206-74555252	ENSG00000115325,ENSG00000115318
chr2	74587701	74587962	2:74587701-74587962	ENSG00000108442,ENSG00000233872,ENSG00000115282,ENSG00000135637
chr2	74653994	74654569	2:74653994-74654569	ENSG00000286739,ENSG00000224646,ENSG00000135622,ENSG00000108442,ENSG00000233872,ENSG00000159374
chr2	74715027	74715542	2:74715027-74715542	ENSG00000233107,ENSG00000286739,ENSG00000224646,ENSG00000287687,ENSG00000108442,ENSG00000233872
chr2	74833781	74834198	2:74833781-74834198	ENSG00000159399,ENSG00000272711,ENSG00000286739,ENSG00000224646,ENSG00000287687
chr2	74849247	74849551	2:74849247-74849551	ENSG00000159399,ENSG00000286739,ENSG00000224646,ENSG00000287687,ENSG00000108442
chr2	74864950	74865176	2:74864950-74865176	ENSG00000286739,ENSG00000224646,ENSG00000287687
chr2	74876328	74876601	2:74876328-74876601	ENSG00000286739,ENSG00000224646,ENSG00000287687,ENSG00000233872
chr2	74919866	74920148	2:74919866-74920148	ENSG00000270571,ENSG00000263909,ENSG00000230836,ENSG00000236209,ENSG00000204792
chr2	74958468	74959144	2:74958468-74959144	ENSG00000270571,ENSG00000263909,ENSG00000115350,ENSG00000230836,ENSG00000204792,ENSG00000287687,ENSG00000233872
chr2	75053587	75053836	2:75053587-75053836	ENSG00000270571,ENSG00000263909,ENSG00000230836
chr2	75064985	75065257	2:75064985-75065257	ENSG00000233107,ENSG00000238410,ENSG00000236167,ENSG00000270571,ENSG00000263909,ENSG00000230836
chr2	75199537	75199872	2:75199537-75199872	ENSG00000200488,ENSG00000287474,ENSG00000231172,ENSG00000236167,ENSG00000270571,ENSG00000263909,ENSG00000115353
chr2	75238991	75239306	2:75238991-75239306	ENSG00000227088,ENSG00000286932,ENSG00000234653,ENSG00000287025,ENSG00000287130,ENSG00000200488,ENSG00000228209,ENSG00000287749,ENSG00000287172,ENSG00000233107,ENSG00000231172,ENSG00000238410,ENSG00000236167,ENSG00000270571,ENSG00000263909
chr2	75241502	75241704	2:75241502-75241704	ENSG00000286932,ENSG00000287025,ENSG00000228209,ENSG00000287749,ENSG00000287172,ENSG00000233107,ENSG00000231172,ENSG00000270571,ENSG00000263909
chr2	75291696	75292044	2:75291696-75292044	ENSG00000237077,ENSG00000230968,ENSG00000227088,ENSG00000286932,ENSG00000234653,ENSG00000287025,ENSG00000200028,ENSG00000176204,ENSG00000286202,ENSG00000287130,ENSG00000287026,ENSG00000200488,ENSG00000271356,ENSG00000228209,ENSG00000287749,ENSG00000287172,ENSG00000233107,ENSG00000287474,ENSG00000231172,ENSG00000238410,ENSG00000237293,ENSG00000115363,ENSG00000236167,ENSG00000270571,ENSG00000263909,ENSG00000287687,ENSG00000108442
chr2	75310932	75311218	2:75310932-75311218	ENSG00000200488
chr2	75311972	75312368	2:75311972-75312368	ENSG00000237077,ENSG00000230968,ENSG00000227088,ENSG00000286932,ENSG00000234653,ENSG00000287025,ENSG00000200028,ENSG00000176204,ENSG00000286202,ENSG00000287130,ENSG00000287026,ENSG00000200488,ENSG00000271356,ENSG00000228209,ENSG00000287749,ENSG00000287172,ENSG00000233107,ENSG00000287474,ENSG00000231172,ENSG00000238410,ENSG00000237293,ENSG00000115363,ENSG00000236167,ENSG00000270571,ENSG00000263909,ENSG00000230836
chr2	75316002	75316326	2:75316002-75316326	ENSG00000286932,ENSG00000200028,ENSG00000176204,ENSG00000286202,ENSG00000200488,ENSG00000271356,ENSG00000228209,ENSG00000287749,ENSG00000287172,ENSG00000233107,ENSG00000287474,ENSG00000231172,ENSG00000238410,ENSG00000237293,ENSG00000236167,ENSG00000270571,ENSG00000263909
chr2	75346867	75347437	2:75346867-75347437	ENSG00000237077,ENSG00000227088,ENSG00000286932,ENSG00000234653,ENSG00000287025,ENSG00000200028,ENSG00000176204,ENSG00000286202,ENSG00000287130,ENSG00000287026,ENSG00000200488,ENSG00000271356,ENSG00000228209,ENSG00000287749,ENSG00000287172,ENSG00000233107,ENSG00000287474,ENSG00000231172,ENSG00000238410,ENSG00000237293,ENSG00000115363,ENSG00000236167,ENSG00000270571,ENSG00000263909
chr2	75356920	75357284	2:75356920-75357284	ENSG00000237077,ENSG00000286932,ENSG00000234653,ENSG00000287025,ENSG00000200028,ENSG00000176204,ENSG00000286202,ENSG00000287130,ENSG00000287026,ENSG00000200488,ENSG00000271356,ENSG00000228209,ENSG00000287749,ENSG00000287172,ENSG00000233107,ENSG00000287474,ENSG00000231172,ENSG00000238410,ENSG00000237293,ENSG00000115363,ENSG00000236167,ENSG00000270571,ENSG00000263909
chr2	75403948	75404282	2:75403948-75404282	ENSG00000237077,ENSG00000234653,ENSG00000286202,ENSG00000287026,ENSG00000200488,ENSG00000271356,ENSG00000228209,ENSG00000287749,ENSG00000287172,ENSG00000233107,ENSG00000287474,ENSG00000231172,ENSG00000238410,ENSG00000237293,ENSG00000115363,ENSG00000236167,ENSG00000270571,ENSG00000263909,ENSG00000230836,ENSG00000236209,ENSG00000204792
chr2	75609132	75609418	2:75609132-75609418	ENSG00000286932,ENSG00000234653,ENSG00000287025,ENSG00000200028,ENSG00000176204,ENSG00000286202,ENSG00000287130,ENSG00000287026,ENSG00000200488,ENSG00000271356,ENSG00000228209,ENSG00000287749,ENSG00000287172,ENSG00000233107,ENSG00000287474,ENSG00000221638,ENSG00000230477,ENSG00000231172,ENSG00000238410,ENSG00000237293,ENSG00000115363,ENSG00000236167
chr2	75627957	75628240	2:75627957-75628240	ENSG00000229494,ENSG00000237077,ENSG00000286932,ENSG00000287025,ENSG00000200028,ENSG00000176204,ENSG00000286202,ENSG00000287130,ENSG00000287026,ENSG00000200488,ENSG00000271356,ENSG00000228209,ENSG00000287749,ENSG00000287172,ENSG00000233107,ENSG00000287474,ENSG00000270462,ENSG00000270696,ENSG00000221638,ENSG00000230477,ENSG00000231172,ENSG00000238410,ENSG00000237293,ENSG00000115363,ENSG00000236167
chr2	75640581	75640888	2:75640581-75640888	ENSG00000233605,ENSG00000234653,ENSG00000287025,ENSG00000176204,ENSG00000287026,ENSG00000200488,ENSG00000271356,ENSG00000228209,ENSG00000287749,ENSG00000287172,ENSG00000233107,ENSG00000287474,ENSG00000270462,ENSG00000271452,ENSG00000270696,ENSG00000226247,ENSG00000115364,ENSG00000231172,ENSG00000237293,ENSG00000115363,ENSG00000236167
chr2	75646528	75647406	2:75646528-75647406	ENSG00000286932,ENSG00000234653,ENSG00000287025,ENSG00000200028,ENSG00000176204,ENSG00000287130,ENSG00000287026,ENSG00000200488,ENSG00000271356,ENSG00000228209,ENSG00000287749,ENSG00000287172,ENSG00000233107,ENSG00000287474,ENSG00000270462,ENSG00000271452,ENSG00000270696,ENSG00000005436,ENSG00000226247,ENSG00000115364,ENSG00000231172,ENSG00000238410,ENSG00000237293,ENSG00000115363
chr2	75677305	75677686	2:75677305-75677686	ENSG00000229494,ENSG00000237077,ENSG00000230968,ENSG00000286932,ENSG00000234653,ENSG00000287025,ENSG00000200028,ENSG00000176204,ENSG00000286202,ENSG00000287130,ENSG00000287026,ENSG00000200488,ENSG00000271356,ENSG00000228209,ENSG00000287749,ENSG00000287172,ENSG00000233107,ENSG00000287474,ENSG00000270462,ENSG00000271452,ENSG00000270696,ENSG00000005436,ENSG00000226247,ENSG00000115364,ENSG00000231172,ENSG00000238410,ENSG00000237293,ENSG00000115363,ENSG00000236167
chr2	75710428	75711196	2:75710428-75711196	ENSG00000229494,ENSG00000286932,ENSG00000234653,ENSG00000287025,ENSG00000200028,ENSG00000286202,ENSG00000287130,ENSG00000287026,ENSG00000200488,ENSG00000271356,ENSG00000228209,ENSG00000287749,ENSG00000287172,ENSG00000233107,ENSG00000287474,ENSG00000270996,ENSG00000286045,ENSG00000270462,ENSG00000271452,ENSG00000270696,ENSG00000005436
chr2	76599795	76599995	2:76599795-76599995	ENSG00000229494,ENSG00000233605,ENSG00000237077,ENSG00000230968,ENSG00000227088,ENSG00000286932,ENSG00000234653,ENSG00000287025,ENSG00000200028,ENSG00000176204,ENSG00000286202,ENSG00000287130,ENSG00000287026,ENSG00000251947,ENSG00000200488,ENSG00000271356,ENSG00000228209,ENSG00000287749,ENSG00000287172,ENSG00000233107,ENSG00000287474
chr2	78673058	78673343	2:78673058-78673343	ENSG00000230975,ENSG00000237031,ENSG00000162951,ENSG00000223427,ENSG00000224731,ENSG00000276917,ENSG00000266436,ENSG00000252031,ENSG00000230237,ENSG00000277171,ENSG00000286227,ENSG00000224879,ENSG00000172016,ENSG00000204787,ENSG00000115386,ENSG00000172023,ENSG00000143954,ENSG00000200048,ENSG00000202423,ENSG00000286260,ENSG00000234877,ENSG00000270470,ENSG00000214429,ENSG00000229494,ENSG00000233605,ENSG00000237077,ENSG00000230968,ENSG00000227088,ENSG00000286932,ENSG00000234653,ENSG00000287025,ENSG00000200028,ENSG00000176204,ENSG00000286202,ENSG00000287130,ENSG00000287026,ENSG00000200488,ENSG00000271356,ENSG00000228209,ENSG00000287172
chr2	79054850	79055151	2:79054850-79055151	ENSG00000200890,ENSG00000235519,ENSG00000231722,ENSG00000234429,ENSG00000230975,ENSG00000237031,ENSG00000162951,ENSG00000223427,ENSG00000224731,ENSG00000276917,ENSG00000266436,ENSG00000252031,ENSG00000230237,ENSG00000277171,ENSG00000286227,ENSG00000224879,ENSG00000172016,ENSG00000204787,ENSG00000115386,ENSG00000172023,ENSG00000143954,ENSG00000200048,ENSG00000202423,ENSG00000286260,ENSG00000234877,ENSG00000270470,ENSG00000214429,ENSG00000229494,ENSG00000233605,ENSG00000237077,ENSG00000230968,ENSG00000227088,ENSG00000286932,ENSG00000234653,ENSG00000287025,ENSG00000200028,ENSG00000176204,ENSG00000287130
chr2	79512631	79513076	2:79512631-79513076	ENSG00000231781,ENSG00000200890,ENSG00000235519,ENSG00000231722,ENSG00000234429,ENSG00000230975,ENSG00000237031,ENSG00000162951,ENSG00000223427,ENSG00000224731,ENSG00000276917,ENSG00000266436,ENSG00000252031,ENSG00000230237,ENSG00000277171,ENSG00000229385,ENSG00000286227,ENSG00000066032,ENSG00000224879,ENSG00000172016,ENSG00000204787,ENSG00000115386,ENSG00000200048,ENSG00000202423,ENSG00000286260,ENSG00000270470,ENSG00000214429,ENSG00000229494,ENSG00000233605,ENSG00000237077,ENSG00000227088,ENSG00000176204
chr2	82852944	82853212	2:82852944-82853212	ENSG00000228272,ENSG00000182814,ENSG00000228902,ENSG00000228225,ENSG00000199295,ENSG00000224627,ENSG00000232548,ENSG00000223977,ENSG00000168129,ENSG00000286211,ENSG00000227789,ENSG00000224695,ENSG00000225045,ENSG00000226700,ENSG00000226860,ENSG00000237498,ENSG00000201311,ENSG00000252897,ENSG00000229560,ENSG00000231781,ENSG00000242118,ENSG00000233444,ENSG00000200890,ENSG00000235519,ENSG00000231722,ENSG00000234429,ENSG00000230975,ENSG00000237031
chr2	83039425	83039768	2:83039425-83039768	ENSG00000259056,ENSG00000228272,ENSG00000182814,ENSG00000228902,ENSG00000228225,ENSG00000199295,ENSG00000224627,ENSG00000232548,ENSG00000223977,ENSG00000286211,ENSG00000227789,ENSG00000224695,ENSG00000225045,ENSG00000226700,ENSG00000226860,ENSG00000237498,ENSG00000201311,ENSG00000252897,ENSG00000229560,ENSG00000231781,ENSG00000242118,ENSG00000233444,ENSG00000200890,ENSG00000235519,ENSG00000231722,ENSG00000234429,ENSG00000230975,ENSG00000237031
chr2	83342885	83343092	2:83342885-83343092	ENSG00000228272,ENSG00000182814,ENSG00000228902,ENSG00000228225,ENSG00000199295,ENSG00000224627,ENSG00000232548,ENSG00000223977,ENSG00000227789,ENSG00000224695,ENSG00000225045,ENSG00000226700,ENSG00000226860,ENSG00000237498,ENSG00000201311,ENSG00000252897,ENSG00000229560,ENSG00000231781,ENSG00000242118,ENSG00000233444,ENSG00000200890,ENSG00000235519,ENSG00000231722,ENSG00000234429,ENSG00000230975
chr2	84459050	84459749	2:84459050-84459749	ENSG00000213400,ENSG00000276362,ENSG00000235847,ENSG00000259056,ENSG00000115423,ENSG00000163541,ENSG00000228272,ENSG00000182814,ENSG00000228902,ENSG00000228225,ENSG00000224627
chr2	84478874	84479225	2:84478874-84479225	ENSG00000213400,ENSG00000276362,ENSG00000235847,ENSG00000259056,ENSG00000115423,ENSG00000163541,ENSG00000228272,ENSG00000182814,ENSG00000228902,ENSG00000228225,ENSG00000199295,ENSG00000224627,ENSG00000232548
chr2	84882155	84882431	2:84882155-84882431	ENSG00000213399,ENSG00000034510,ENSG00000213400,ENSG00000276362,ENSG00000186854,ENSG00000235847,ENSG00000259056,ENSG00000115423,ENSG00000228272,ENSG00000228902
chr2	84905506	84905949	2:84905506-84905949	ENSG00000287625,ENSG00000213399,ENSG00000034510,ENSG00000213400,ENSG00000276362,ENSG00000186854,ENSG00000235847,ENSG00000259056,ENSG00000115423
chr2	84925701	84926185	2:84925701-84926185	ENSG00000264793,ENSG00000176407,ENSG00000287625,ENSG00000213399,ENSG00000034510,ENSG00000213400,ENSG00000276362,ENSG00000186854,ENSG00000235847,ENSG00000259056,ENSG00000115423,ENSG00000228272,ENSG00000182814,ENSG00000228902,ENSG00000228225
chr2	84927014	84927356	2:84927014-84927356	ENSG00000287625,ENSG00000213399,ENSG00000034510,ENSG00000213400,ENSG00000276362,ENSG00000186854,ENSG00000235847,ENSG00000259056,ENSG00000115423,ENSG00000228272,ENSG00000182814
chr2	84963119	84963536	2:84963119-84963536	ENSG00000176407,ENSG00000276362,ENSG00000235847,ENSG00000259056,ENSG00000182814,ENSG00000228902
chr2	84963771	84964026	2:84963771-84964026	ENSG00000176407,ENSG00000235847,ENSG00000259056
chr2	84970522	84972191	2:84970522-84972191	ENSG00000176407
chr2	85011795	85012033	2:85011795-85012033	ENSG00000224881,ENSG00000200701,ENSG00000225787,ENSG00000176407,ENSG00000287625,ENSG00000276362,ENSG00000235847,ENSG00000259056
chr2	85014850	85015096	2:85014850-85015096	ENSG00000224881,ENSG00000225787,ENSG00000176407,ENSG00000235847
chr2	85066843	85067043	2:85066843-85067043	ENSG00000200701,ENSG00000231134,ENSG00000225787,ENSG00000235463,ENSG00000260840
chr2	85266499	85266789	2:85266499-85266789	ENSG00000230299,ENSG00000200701,ENSG00000231134,ENSG00000152284,ENSG00000225787
chr2	85285482	85285820	2:85285482-85285820	ENSG00000278590,ENSG00000202382,ENSG00000270532,ENSG00000246575,ENSG00000230299,ENSG00000200701,ENSG00000231134,ENSG00000152284,ENSG00000225787,ENSG00000235463,ENSG00000260840,ENSG00000235847,ENSG00000228272,ENSG00000182814,ENSG00000228902
chr2	85291409	85291747	2:85291409-85291747	ENSG00000270532,ENSG00000246575,ENSG00000200701,ENSG00000231134,ENSG00000152284,ENSG00000225787,ENSG00000235463,ENSG00000260840,ENSG00000228272,ENSG00000182814,ENSG00000228902,ENSG00000228225
chr2	85298805	85299099	2:85298805-85299099	ENSG00000246575,ENSG00000200701,ENSG00000231134,ENSG00000152284,ENSG00000225787,ENSG00000235463,ENSG00000260840
chr2	85300368	85300678	2:85300368-85300678	ENSG00000278590,ENSG00000202382,ENSG00000271014,ENSG00000270532,ENSG00000152291,ENSG00000246575,ENSG00000200701,ENSG00000231134,ENSG00000152284,ENSG00000225787,ENSG00000235463,ENSG00000260840
chr2	85326445	85326701	2:85326445-85326701	ENSG00000270532,ENSG00000239143,ENSG00000152291,ENSG00000246575
chr2	85327844	85328444	2:85327844-85328444	ENSG00000278590,ENSG00000202382,ENSG00000271014,ENSG00000115459,ENSG00000042445,ENSG00000270532,ENSG00000239143,ENSG00000152291,ENSG00000246575
chr2	85329086	85329497	2:85329086-85329497	ENSG00000278590,ENSG00000202382,ENSG00000271014,ENSG00000115459,ENSG00000042445,ENSG00000270532,ENSG00000239143,ENSG00000152291,ENSG00000246575
chr2	85354384	85355102	2:85354384-85355102	ENSG00000278590,ENSG00000202382,ENSG00000271014,ENSG00000115459,ENSG00000042445,ENSG00000270532,ENSG00000239143,ENSG00000152291,ENSG00000246575
chr2	85391273	85391595	2:85391273-85391595	ENSG00000226114,ENSG00000231351,ENSG00000042493,ENSG00000273196,ENSG00000278590,ENSG00000202382,ENSG00000271014,ENSG00000115459
chr2	85410271	85410593	2:85410271-85410593	ENSG00000152292,ENSG00000286011,ENSG00000042493,ENSG00000278590,ENSG00000202382,ENSG00000271014
chr2	85418315	85418893	2:85418315-85418893	ENSG00000152292,ENSG00000286011,ENSG00000042493
chr2	85420673	85420994	2:85420673-85420994	ENSG00000115486,ENSG00000152292,ENSG00000286011
chr2	85421694	85422020	2:85421694-85422020	ENSG00000152292,ENSG00000286011
chr2	85423548	85423868	2:85423548-85423868	ENSG00000115486,ENSG00000152292,ENSG00000286011
chr2	85429866	85430321	2:85429866-85430321	ENSG00000199936,ENSG00000244399,ENSG00000207207,ENSG00000152292,ENSG00000286011
chr2	85433790	85433995	2:85433790-85433995	ENSG00000207207,ENSG00000152292,ENSG00000286011
chr2	85437511	85438438	2:85437511-85438438	ENSG00000168906,ENSG00000286532,ENSG00000229648,ENSG00000199936,ENSG00000244399,ENSG00000207207,ENSG00000152292,ENSG00000286011
chr2	85445988	85446253	2:85445988-85446253	ENSG00000229648,ENSG00000199936,ENSG00000244399
chr2	85500084	85500470	2:85500084-85500470	ENSG00000229648,ENSG00000199936
chr2	85503781	85504108	2:85503781-85504108	ENSG00000229648,ENSG00000199936
chr2	85504643	85505089	2:85504643-85505089	ENSG00000229648,ENSG00000199936
chr2	85524639	85524939	2:85524639-85524939	ENSG00000168906,ENSG00000286532,ENSG00000229648,ENSG00000199936,ENSG00000278590,ENSG00000202382
chr2	85534178	85534415	2:85534178-85534415	ENSG00000168906,ENSG00000286532
chr2	85538642	85539310	2:85538642-85539310	ENSG00000168906,ENSG00000286532,ENSG00000199936
chr2	85539432	85539853	2:85539432-85539853	ENSG00000168906,ENSG00000286532
chr2	85552084	85552405	2:85552084-85552405	ENSG00000115486,ENSG00000168906,ENSG00000286532,ENSG00000199936,ENSG00000152292,ENSG00000286011,ENSG00000278590,ENSG00000202382,ENSG00000271014
chr2	85561183	85561977	2:85561183-85561977	ENSG00000168887,ENSG00000276281,ENSG00000118640,ENSG00000115486
chr2	85577423	85578091	2:85577423-85578091	ENSG00000168899,ENSG00000276281,ENSG00000118640,ENSG00000115486
chr2	85578398	85578628	2:85578398-85578628	ENSG00000168899,ENSG00000276281,ENSG00000118640
chr2	85584233	85584540	2:85584233-85584540	ENSG00000168899,ENSG00000276281,ENSG00000118640,ENSG00000115486
chr2	85584989	85585359	2:85584989-85585359	ENSG00000168894,ENSG00000168899,ENSG00000118640
chr2	85595252	85596197	2:85595252-85596197	ENSG00000168887,ENSG00000168883,ENSG00000168890,ENSG00000168894,ENSG00000168899
chr2	85602382	85603106	2:85602382-85603106	ENSG00000168887,ENSG00000168883,ENSG00000168890,ENSG00000168894,ENSG00000168899
chr2	85611700	85612265	2:85611700-85612265	ENSG00000168887,ENSG00000168883,ENSG00000168890
chr2	85615931	85616649	2:85615931-85616649	ENSG00000168887,ENSG00000168883
chr2	85637464	85637890	2:85637464-85637890	ENSG00000208772,ENSG00000278783,ENSG00000168874,ENSG00000203363,ENSG00000115523,ENSG00000168878,ENSG00000168883
chr2	85648724	85648931	2:85648724-85648931	ENSG00000203363,ENSG00000115523,ENSG00000168878,ENSG00000168883
chr2	85679037	85679540	2:85679037-85679540	ENSG00000183281,ENSG00000278783,ENSG00000168874,ENSG00000203363,ENSG00000115523,ENSG00000168878
chr2	85707260	85707578	2:85707260-85707578	ENSG00000278783,ENSG00000168874,ENSG00000203363,ENSG00000115523,ENSG00000168878
chr2	85729001	85729279	2:85729001-85729279	ENSG00000252321,ENSG00000229498,ENSG00000278783,ENSG00000168874,ENSG00000199687,ENSG00000203363,ENSG00000115523,ENSG00000168878
chr2	85814252	85814543	2:85814252-85814543	ENSG00000252321,ENSG00000229498,ENSG00000278783,ENSG00000168874,ENSG00000199687,ENSG00000203363,ENSG00000115523
chr2	85827432	85827732	2:85827432-85827732	ENSG00000208772,ENSG00000272564,ENSG00000232504,ENSG00000115525,ENSG00000252321,ENSG00000229498,ENSG00000278783
chr2	85843679	85843888	2:85843679-85843888	ENSG00000115525
chr2	85888724	85889414	2:85888724-85889414	ENSG00000272564,ENSG00000232504,ENSG00000115525
chr2	85921735	85921996	2:85921735-85921996	ENSG00000265507,ENSG00000287628,ENSG00000272564,ENSG00000115525
chr2	85928832	85929032	2:85928832-85929032	ENSG00000281477,ENSG00000287628,ENSG00000272564
chr2	85934158	85934358	2:85934158-85934358	ENSG00000287628,ENSG00000272564
chr2	85980471	85980707	2:85980471-85980707	ENSG00000272564
chr2	85993535	85994372	2:85993535-85994372	ENSG00000204745,ENSG00000287628,ENSG00000272564,ENSG00000115525
chr2	86036258	86036820	2:86036258-86036820	ENSG00000068654,ENSG00000272564,ENSG00000232504,ENSG00000115525
chr2	86037351	86037799	2:86037351-86037799	ENSG00000068654,ENSG00000272564,ENSG00000232504,ENSG00000115525
chr2	86077543	86077810	2:86077543-86077810	ENSG00000272564,ENSG00000232504,ENSG00000115525,ENSG00000252321
chr2	86078812	86079147	2:86078812-86079147	ENSG00000208772,ENSG00000272564,ENSG00000232504,ENSG00000115525,ENSG00000252321
chr2	86079933	86080233	2:86079933-86080233	ENSG00000200241,ENSG00000208772,ENSG00000132300,ENSG00000272564,ENSG00000232504,ENSG00000115525,ENSG00000252321
chr2	86105426	86106524	2:86105426-86106524	ENSG00000200241,ENSG00000208772,ENSG00000132300,ENSG00000068654
chr2	86189354	86189807	2:86189354-86189807	ENSG00000202537,ENSG00000132313,ENSG00000273080,ENSG00000265420,ENSG00000200241,ENSG00000132305,ENSG00000208772,ENSG00000132300
chr2	86194827	86195774	2:86194827-86195774	ENSG00000132313,ENSG00000273080,ENSG00000265420,ENSG00000200241,ENSG00000132305,ENSG00000208772
chr2	86199277	86199642	2:86199277-86199642	ENSG00000132313,ENSG00000273080,ENSG00000265420,ENSG00000200241,ENSG00000132305
chr2	86214035	86214627	2:86214035-86214627	ENSG00000224881,ENSG00000202537,ENSG00000068615,ENSG00000132313,ENSG00000273080,ENSG00000200241,ENSG00000132305,ENSG00000208772
chr2	86221038	86221429	2:86221038-86221429	ENSG00000284879,ENSG00000222041,ENSG00000280721,ENSG00000264793,ENSG00000202537,ENSG00000068615,ENSG00000132313,ENSG00000273080,ENSG00000200241,ENSG00000132305,ENSG00000208772
chr2	86368337	86368682	2:86368337-86368682	ENSG00000125551,ENSG00000264793,ENSG00000251974,ENSG00000202537,ENSG00000068615,ENSG00000200241
chr2	86396507	86396747	2:86396507-86396747	ENSG00000202537
chr2	86440619	86441637	2:86440619-86441637	ENSG00000200563,ENSG00000115548
chr2	86442629	86443003	2:86442629-86443003	ENSG00000200563,ENSG00000115548
chr2	86453819	86454155	2:86453819-86454155	ENSG00000264793,ENSG00000231259,ENSG00000200563,ENSG00000115548
chr2	86562692	86563709	2:86562692-86563709	ENSG00000183281,ENSG00000239305,ENSG00000228363,ENSG00000200563,ENSG00000249884,ENSG00000115561
chr2	86622902	86624089	2:86622902-86624089	ENSG00000125551,ENSG00000284879,ENSG00000280721,ENSG00000224881,ENSG00000239305,ENSG00000228363,ENSG00000200563,ENSG00000249884,ENSG00000115561
chr2	86695116	86695425	2:86695116-86695425	ENSG00000225933,ENSG00000200563
chr2	86719813	86720449	2:86719813-86720449	ENSG00000287763,ENSG00000233671,ENSG00000287931,ENSG00000266931,ENSG00000285793,ENSG00000233673,ENSG00000153561,ENSG00000239305,ENSG00000228363,ENSG00000200563,ENSG00000249884,ENSG00000115561,ENSG00000208772
chr2	86732212	86732424	2:86732212-86732424	ENSG00000233673,ENSG00000228363,ENSG00000200563,ENSG00000115561,ENSG00000202537,ENSG00000259056
chr2	86742912	86743234	2:86742912-86743234	ENSG00000225428,ENSG00000185304,ENSG00000225933,ENSG00000214354,ENSG00000284879,ENSG00000222041,ENSG00000280721,ENSG00000233999,ENSG00000271097,ENSG00000281477,ENSG00000233671,ENSG00000231259,ENSG00000187627,ENSG00000153561,ENSG00000200563,ENSG00000249884
chr2	86748020	86748342	2:86748020-86748342	ENSG00000234231,ENSG00000225933,ENSG00000214354,ENSG00000273445,ENSG00000284879,ENSG00000222041,ENSG00000280721,ENSG00000204745,ENSG00000287931,ENSG00000266931,ENSG00000231259,ENSG00000285793,ENSG00000183281,ENSG00000226114,ENSG00000231351,ENSG00000187627,ENSG00000213605,ENSG00000153561,ENSG00000200563,ENSG00000249884
chr2	86762118	86762366	2:86762118-86762366	ENSG00000125551,ENSG00000234231,ENSG00000273445,ENSG00000233671,ENSG00000264793,ENSG00000287931,ENSG00000266931,ENSG00000285793,ENSG00000153561,ENSG00000200563
chr2	86764710	86765044	2:86764710-86765044	ENSG00000125551,ENSG00000234231,ENSG00000273445,ENSG00000233671,ENSG00000264793,ENSG00000287931,ENSG00000266931,ENSG00000231259,ENSG00000285793,ENSG00000187627,ENSG00000213605,ENSG00000153561,ENSG00000200563
chr2	86808347	86808744	2:86808347-86808744	ENSG00000253870,ENSG00000253158,ENSG00000214354,ENSG00000273445,ENSG00000222041,ENSG00000224881,ENSG00000233999,ENSG00000287763,ENSG00000281477,ENSG00000233671,ENSG00000264793,ENSG00000204745,ENSG00000230395,ENSG00000287931,ENSG00000266931,ENSG00000231259,ENSG00000285793,ENSG00000183281,ENSG00000226114,ENSG00000231351,ENSG00000187627,ENSG00000213605,ENSG00000233673,ENSG00000172116,ENSG00000153563,ENSG00000200563
chr2	86834908	86835214	2:86834908-86835214	ENSG00000125551,ENSG00000225933,ENSG00000214354,ENSG00000284879,ENSG00000222041,ENSG00000280721,ENSG00000224881,ENSG00000281477,ENSG00000264793,ENSG00000231259,ENSG00000226114,ENSG00000231351,ENSG00000187627,ENSG00000213605,ENSG00000233673,ENSG00000172116
chr2	87041637	87041938	2:87041637-87041938	-
chr2	87053517	87053813	2:87053517-87053813	-
chr2	87076195	87076917	2:87076195-87076917	-
chr2	87105848	87106480	2:87105848-87106480	ENSG00000253497,ENSG00000172073,ENSG00000233671,ENSG00000230395,ENSG00000287931,ENSG00000266931,ENSG00000231259,ENSG00000285793,ENSG00000187627,ENSG00000213605,ENSG00000233673,ENSG00000172116,ENSG00000200701
chr2	87217903	87218111	2:87217903-87218111	-
chr2	87341586	87341817	2:87341586-87341817	-
chr2	87396544	87396790	2:87396544-87396790	-
chr2	87455341	87455798	2:87455341-87455798	-
chr2	87456570	87456802	2:87456570-87456802	-
chr2	87457183	87457441	2:87457183-87457441	-
chr2	87469625	87470052	2:87469625-87470052	-
chr2	87485851	87486149	2:87485851-87486149	-
chr2	87486500	87486751	2:87486500-87486751	-
chr2	87496090	87496325	2:87496090-87496325	-
chr2	87516452	87516995	2:87516452-87516995	-
chr2	87533360	87533660	2:87533360-87533660	-
chr2	87542612	87542943	2:87542612-87542943	-
chr2	87572633	87572869	2:87572633-87572869	-
chr2	87584200	87584879	2:87584200-87584879	-
chr2	87593791	87594127	2:87593791-87594127	-
chr2	87603886	87604268	2:87603886-87604268	-
chr2	87629522	87630028	2:87629522-87630028	-
chr2	87630188	87630564	2:87630188-87630564	-
chr2	87647232	87647515	2:87647232-87647515	-
chr2	87648114	87648428	2:87648114-87648428	-
chr2	87680818	87681023	2:87680818-87681023	-
chr2	87683512	87683881	2:87683512-87683881	-
chr2	87743616	87743818	2:87743616-87743818	-
chr2	88001800	88002195	2:88001800-88002195	ENSG00000224607,ENSG00000253999,ENSG00000253191,ENSG00000273962,ENSG00000239862,ENSG00000253487,ENSG00000163586,ENSG00000288437,ENSG00000275597,ENSG00000233205,ENSG00000225428,ENSG00000229604,ENSG00000185304,ENSG00000234231,ENSG00000225933,ENSG00000265507,ENSG00000214354,ENSG00000273445,ENSG00000284879,ENSG00000222041,ENSG00000280721,ENSG00000233999,ENSG00000287763,ENSG00000271097,ENSG00000233671,ENSG00000226114,ENSG00000231351
chr2	88010257	88010459	2:88010257-88010459	ENSG00000276566,ENSG00000254292,ENSG00000253461,ENSG00000287670,ENSG00000222724,ENSG00000288437,ENSG00000275597,ENSG00000233205,ENSG00000225428,ENSG00000125551,ENSG00000234231,ENSG00000225933,ENSG00000281477
chr2	88016006	88017342	2:88016006-88017342	ENSG00000253765,ENSG00000239862,ENSG00000253487,ENSG00000253870,ENSG00000253158,ENSG00000287670,ENSG00000222724,ENSG00000288437,ENSG00000275597,ENSG00000233205,ENSG00000225428,ENSG00000229604,ENSG00000185304,ENSG00000234231,ENSG00000225933,ENSG00000265507,ENSG00000214354,ENSG00000273445,ENSG00000284879,ENSG00000222041,ENSG00000280721,ENSG00000233999,ENSG00000271097,ENSG00000281477,ENSG00000226114,ENSG00000231351
chr2	88021936	88022445	2:88021936-88022445	ENSG00000281904,ENSG00000270999,ENSG00000228325,ENSG00000241244,ENSG00000254220,ENSG00000225523,ENSG00000254097,ENSG00000211623,ENSG00000242534,ENSG00000243264,ENSG00000254009,ENSG00000251546,ENSG00000283659,ENSG00000283427,ENSG00000273962,ENSG00000253461,ENSG00000253870,ENSG00000253158,ENSG00000163586,ENSG00000265003,ENSG00000115593,ENSG00000287670,ENSG00000222724,ENSG00000288437,ENSG00000275597,ENSG00000233205,ENSG00000185304,ENSG00000125551,ENSG00000225933,ENSG00000214354,ENSG00000273445,ENSG00000233999,ENSG00000213605
chr2	88027956	88028440	2:88027956-88028440	ENSG00000276566,ENSG00000253765,ENSG00000241566,ENSG00000243264,ENSG00000265003,ENSG00000287670,ENSG00000222724,ENSG00000275597,ENSG00000233205,ENSG00000225428,ENSG00000229604,ENSG00000234231,ENSG00000225933,ENSG00000214354,ENSG00000284879,ENSG00000222041,ENSG00000280721,ENSG00000271097,ENSG00000281477,ENSG00000231259
chr2	88055350	88056056	2:88055350-88056056	ENSG00000224041,ENSG00000253765,ENSG00000242534,ENSG00000283132,ENSG00000276861,ENSG00000144115,ENSG00000163586,ENSG00000265003,ENSG00000115593,ENSG00000172086,ENSG00000229604,ENSG00000225933,ENSG00000214354,ENSG00000284879,ENSG00000222041,ENSG00000280721,ENSG00000224881,ENSG00000233999,ENSG00000264793,ENSG00000183281
chr2	88057515	88057856	2:88057515-88057856	ENSG00000163586,ENSG00000265003,ENSG00000115593,ENSG00000172086,ENSG00000229604,ENSG00000225933,ENSG00000214354,ENSG00000284879,ENSG00000222041,ENSG00000280721,ENSG00000224881,ENSG00000264793
chr2	88062524	88062811	2:88062524-88062811	ENSG00000283132,ENSG00000163586,ENSG00000265003,ENSG00000115593,ENSG00000172086,ENSG00000185304,ENSG00000125551,ENSG00000225933,ENSG00000214354
chr2	88099779	88100063	2:88099779-88100063	ENSG00000265897,ENSG00000276566,ENSG00000254292,ENSG00000224041,ENSG00000242766,ENSG00000211625,ENSG00000254345,ENSG00000254097,ENSG00000211623,ENSG00000224607,ENSG00000243264,ENSG00000283659,ENSG00000283214,ENSG00000276861,ENSG00000283427,ENSG00000273962,ENSG00000253860,ENSG00000214336,ENSG00000224291,ENSG00000163586,ENSG00000265003,ENSG00000115593,ENSG00000275597,ENSG00000233205,ENSG00000225933,ENSG00000214354,ENSG00000284879,ENSG00000222041,ENSG00000280721,ENSG00000224881,ENSG00000271097,ENSG00000281477,ENSG00000226114,ENSG00000231351
chr2	88159938	88160322	2:88159938-88160322	ENSG00000265897,ENSG00000144115,ENSG00000163586,ENSG00000265003,ENSG00000115593,ENSG00000172086,ENSG00000233205,ENSG00000229604,ENSG00000273445,ENSG00000224881,ENSG00000281477,ENSG00000204745
chr2	88187130	88187426	2:88187130-88187426	ENSG00000224041,ENSG00000211626,ENSG00000253765,ENSG00000225523,ENSG00000241566,ENSG00000250036,ENSG00000214336,ENSG00000224291,ENSG00000252395,ENSG00000144115,ENSG00000163586,ENSG00000229604,ENSG00000234231,ENSG00000287763,ENSG00000204745
chr2	88191553	88191798	2:88191553-88191798	ENSG00000228325,ENSG00000224041,ENSG00000241244,ENSG00000225523,ENSG00000241566,ENSG00000242534,ENSG00000254009,ENSG00000273962,ENSG00000214336,ENSG00000224291,ENSG00000252395,ENSG00000212133,ENSG00000144115,ENSG00000163586,ENSG00000225933,ENSG00000214354,ENSG00000273445,ENSG00000224881,ENSG00000233999,ENSG00000264793
chr2	88250236	88250861	2:88250236-88250861	ENSG00000265897,ENSG00000270999,ENSG00000228325,ENSG00000239819,ENSG00000242580,ENSG00000211633,ENSG00000253906,ENSG00000211632,ENSG00000278857,ENSG00000254292,ENSG00000224041,ENSG00000242766,ENSG00000211626,ENSG00000254220,ENSG00000253765,ENSG00000211625,ENSG00000241566,ENSG00000254097,ENSG00000211623,ENSG00000224607,ENSG00000242534,ENSG00000239571,ENSG00000253999,ENSG00000253191,ENSG00000253501,ENSG00000232747,ENSG00000251546,ENSG00000251039,ENSG00000283659,ENSG00000283214,ENSG00000283132,ENSG00000276861,ENSG00000283427,ENSG00000273962,ENSG00000253592,ENSG00000243238,ENSG00000244575,ENSG00000277852,ENSG00000253202,ENSG00000253625,ENSG00000253578,ENSG00000254157,ENSG00000240864,ENSG00000244437,ENSG00000243290,ENSG00000253278,ENSG00000241755,ENSG00000240671,ENSG00000243063,ENSG00000239855,ENSG00000172073,ENSG00000214336,ENSG00000224291,ENSG00000252395,ENSG00000212133,ENSG00000283262,ENSG00000232508,ENSG00000163586,ENSG00000233205,ENSG00000229604,ENSG00000214354,ENSG00000273445,ENSG00000222041,ENSG00000280721,ENSG00000233999,ENSG00000271097,ENSG00000281477,ENSG00000264793,ENSG00000230395,ENSG00000231259,ENSG00000183281
chr2	88350973	88351283	2:88350973-88351283	ENSG00000265897,ENSG00000270999,ENSG00000242580,ENSG00000211633,ENSG00000253906,ENSG00000254292,ENSG00000224041,ENSG00000242766,ENSG00000211626,ENSG00000254220,ENSG00000241566,ENSG00000224607,ENSG00000242534,ENSG00000239571,ENSG00000239975,ENSG00000253501,ENSG00000251546,ENSG00000251039,ENSG00000283659,ENSG00000283214,ENSG00000283427,ENSG00000273962,ENSG00000239862,ENSG00000253487,ENSG00000242076,ENSG00000244437,ENSG00000172073,ENSG00000214336,ENSG00000224291,ENSG00000252395,ENSG00000212133,ENSG00000283262,ENSG00000232508,ENSG00000233999,ENSG00000281477,ENSG00000204745,ENSG00000226114,ENSG00000231351
chr2	88545224	88545506	2:88545224-88545506	ENSG00000265897,ENSG00000270999,ENSG00000242766,ENSG00000211626,ENSG00000253765,ENSG00000254345,ENSG00000241566,ENSG00000254097,ENSG00000211623,ENSG00000242534,ENSG00000243264,ENSG00000253501,ENSG00000232747,ENSG00000254009,ENSG00000251546,ENSG00000251039,ENSG00000283659,ENSG00000283214,ENSG00000276861,ENSG00000283196,ENSG00000283427,ENSG00000273962,ENSG00000239862,ENSG00000253487,ENSG00000244575,ENSG00000253202,ENSG00000241294,ENSG00000241755,ENSG00000239855,ENSG00000225420,ENSG00000172073,ENSG00000214336,ENSG00000224291,ENSG00000252395,ENSG00000212133
chr2	88591079	88591396	2:88591079-88591396	ENSG00000224041,ENSG00000283132,ENSG00000276861,ENSG00000283196,ENSG00000283427,ENSG00000273962,ENSG00000243238,ENSG00000234028,ENSG00000172071,ENSG00000172073,ENSG00000233205
chr2	88627102	88628383	2:88627102-88628383	ENSG00000270999,ENSG00000228325,ENSG00000253906,ENSG00000254345,ENSG00000224607,ENSG00000251546,ENSG00000283427,ENSG00000273962,ENSG00000253625,ENSG00000253578,ENSG00000234028,ENSG00000172071
chr2	88669727	88669930	2:88669727-88669930	ENSG00000211632,ENSG00000242534,ENSG00000283214,ENSG00000283427,ENSG00000253870,ENSG00000253158,ENSG00000241294,ENSG00000172071
chr2	88671837	88672163	2:88671837-88672163	ENSG00000270999,ENSG00000228325,ENSG00000254292,ENSG00000224041,ENSG00000241244,ENSG00000242766,ENSG00000253765,ENSG00000211625,ENSG00000254345,ENSG00000241566,ENSG00000254097,ENSG00000211623,ENSG00000224607,ENSG00000253501,ENSG00000251546,ENSG00000251039,ENSG00000276861,ENSG00000283427,ENSG00000273962,ENSG00000242076,ENSG00000243238,ENSG00000277852,ENSG00000253265,ENSG00000234028,ENSG00000172071,ENSG00000172073,ENSG00000214336,ENSG00000125551,ENSG00000225933,ENSG00000265507
chr2	88691315	88692127	2:88691315-88692127	ENSG00000265897,ENSG00000270999,ENSG00000253906,ENSG00000254292,ENSG00000224041,ENSG00000211626,ENSG00000253765,ENSG00000211625,ENSG00000254097,ENSG00000211623,ENSG00000243264,ENSG00000239571,ENSG00000253501,ENSG00000251546,ENSG00000251039,ENSG00000283659,ENSG00000283214,ENSG00000276861,ENSG00000283427,ENSG00000273962,ENSG00000239862,ENSG00000253487,ENSG00000244575,ENSG00000277852,ENSG00000254098,ENSG00000241294,ENSG00000211611,ENSG00000240382,ENSG00000253497,ENSG00000243290,ENSG00000241755,ENSG00000153574,ENSG00000234028,ENSG00000172071,ENSG00000214336,ENSG00000224291,ENSG00000252395,ENSG00000225933,ENSG00000204745
chr2	88696679	88696934	2:88696679-88696934	ENSG00000254292,ENSG00000241244,ENSG00000253999,ENSG00000253191,ENSG00000239975,ENSG00000283132,ENSG00000253592,ENSG00000253860,ENSG00000241755,ENSG00000153574,ENSG00000172071
chr2	88711293	88711561	2:88711293-88711561	ENSG00000270999,ENSG00000228325,ENSG00000242580,ENSG00000254292,ENSG00000241244,ENSG00000254220,ENSG00000253765,ENSG00000242534,ENSG00000243264,ENSG00000239571,ENSG00000253999,ENSG00000253191,ENSG00000253501,ENSG00000250036,ENSG00000251546,ENSG00000251039,ENSG00000283659,ENSG00000283132,ENSG00000283427,ENSG00000273962,ENSG00000239862,ENSG00000253487,ENSG00000243238,ENSG00000244575,ENSG00000277852,ENSG00000254098,ENSG00000253202,ENSG00000253625,ENSG00000253578,ENSG00000243290,ENSG00000241351,ENSG00000253278,ENSG00000239855,ENSG00000243466,ENSG00000264793
chr2	88735009	88735469	2:88735009-88735469	ENSG00000265897,ENSG00000270999,ENSG00000242580,ENSG00000211633,ENSG00000253906,ENSG00000211632,ENSG00000276566,ENSG00000254292,ENSG00000241244,ENSG00000242766,ENSG00000211626,ENSG00000241566,ENSG00000254097,ENSG00000211623,ENSG00000224607,ENSG00000243264,ENSG00000239975,ENSG00000253501,ENSG00000232747,ENSG00000251546,ENSG00000251039,ENSG00000283659,ENSG00000283214,ENSG00000276861,ENSG00000283196,ENSG00000283427,ENSG00000273962,ENSG00000239862,ENSG00000253487,ENSG00000253461,ENSG00000242076,ENSG00000243238,ENSG00000253998,ENSG00000244575,ENSG00000277852,ENSG00000254098,ENSG00000253202,ENSG00000241294,ENSG00000253625,ENSG00000253578,ENSG00000239951,ENSG00000253732,ENSG00000254157,ENSG00000240382,ENSG00000244437,ENSG00000253265,ENSG00000253497,ENSG00000243290,ENSG00000241351,ENSG00000253278,ENSG00000241755,ENSG00000240671,ENSG00000243063,ENSG00000239855,ENSG00000243466,ENSG00000253435,ENSG00000225136,ENSG00000197794,ENSG00000265510,ENSG00000226114,ENSG00000231351
chr2	88735812	88736284	2:88735812-88736284	ENSG00000265897,ENSG00000270999,ENSG00000228325,ENSG00000242580,ENSG00000211633,ENSG00000253906,ENSG00000211632,ENSG00000276566,ENSG00000254292,ENSG00000224041,ENSG00000241244,ENSG00000242766,ENSG00000211626,ENSG00000253765,ENSG00000211625,ENSG00000225523,ENSG00000254345,ENSG00000241566,ENSG00000254097,ENSG00000211623,ENSG00000224607,ENSG00000242534,ENSG00000243264,ENSG00000239571,ENSG00000239975,ENSG00000253501,ENSG00000232747,ENSG00000251546,ENSG00000251039,ENSG00000283659,ENSG00000283214,ENSG00000276861,ENSG00000283196,ENSG00000283427,ENSG00000273962,ENSG00000239862,ENSG00000253487,ENSG00000253461,ENSG00000242076,ENSG00000243238,ENSG00000253998,ENSG00000244116,ENSG00000244575,ENSG00000277852,ENSG00000254098,ENSG00000253202,ENSG00000241294,ENSG00000253625,ENSG00000253578,ENSG00000211611,ENSG00000239951,ENSG00000253732,ENSG00000254157,ENSG00000240382,ENSG00000240864,ENSG00000244437,ENSG00000253265,ENSG00000253497,ENSG00000243290,ENSG00000241351,ENSG00000253278,ENSG00000241755,ENSG00000240671,ENSG00000243063,ENSG00000239855,ENSG00000243466,ENSG00000253435,ENSG00000225136,ENSG00000197794,ENSG00000265510,ENSG00000226114,ENSG00000231351
chr2	88740032	88740329	2:88740032-88740329	ENSG00000253906,ENSG00000276566,ENSG00000254345,ENSG00000224607,ENSG00000239571,ENSG00000251546,ENSG00000251039,ENSG00000283214,ENSG00000276861,ENSG00000283196,ENSG00000253592,ENSG00000239862,ENSG00000253487,ENSG00000243238,ENSG00000253998,ENSG00000244575,ENSG00000254098,ENSG00000253202,ENSG00000253625,ENSG00000253578,ENSG00000211611,ENSG00000239951,ENSG00000254157,ENSG00000244437,ENSG00000253497,ENSG00000253278,ENSG00000241755,ENSG00000240671,ENSG00000243063,ENSG00000239855,ENSG00000243466,ENSG00000253435,ENSG00000225136,ENSG00000197794,ENSG00000265510,ENSG00000264793
chr2	88747939	88748358	2:88747939-88748358	ENSG00000265897,ENSG00000270999,ENSG00000228325,ENSG00000239819,ENSG00000242580,ENSG00000211633,ENSG00000253906,ENSG00000211632,ENSG00000278857,ENSG00000276566,ENSG00000254292,ENSG00000224041,ENSG00000241244,ENSG00000242766,ENSG00000211626,ENSG00000254220,ENSG00000253765,ENSG00000211625,ENSG00000254345,ENSG00000241566,ENSG00000254097,ENSG00000211623,ENSG00000224607,ENSG00000242534,ENSG00000243264,ENSG00000239571,ENSG00000253501,ENSG00000232747,ENSG00000250036,ENSG00000254009,ENSG00000251546,ENSG00000251039,ENSG00000283659,ENSG00000283214,ENSG00000283132,ENSG00000276861,ENSG00000283196,ENSG00000283427,ENSG00000273962,ENSG00000253592,ENSG00000239862,ENSG00000253487,ENSG00000253870,ENSG00000253158,ENSG00000243238,ENSG00000253998,ENSG00000244116,ENSG00000244575,ENSG00000277852,ENSG00000254098,ENSG00000253202,ENSG00000241294,ENSG00000253625,ENSG00000253578,ENSG00000211611,ENSG00000239951,ENSG00000253732,ENSG00000254157,ENSG00000240382,ENSG00000240864,ENSG00000244437,ENSG00000253265,ENSG00000253497,ENSG00000243290,ENSG00000241351,ENSG00000253278,ENSG00000241755,ENSG00000240671,ENSG00000243063,ENSG00000239855,ENSG00000243466,ENSG00000253435,ENSG00000225136,ENSG00000197794,ENSG00000211599,ENSG00000211597,ENSG00000211596,ENSG00000211595,ENSG00000211594,ENSG00000211593,ENSG00000211592,ENSG00000265510,ENSG00000240040,ENSG00000230006,ENSG00000172073,ENSG00000214336,ENSG00000224291,ENSG00000252395,ENSG00000224881,ENSG00000281477,ENSG00000187627
chr2	88749039	88749258	2:88749039-88749258	ENSG00000211633,ENSG00000241244,ENSG00000243264,ENSG00000239571,ENSG00000254009,ENSG00000251546,ENSG00000251039,ENSG00000283214,ENSG00000283132,ENSG00000283427,ENSG00000253870,ENSG00000253158,ENSG00000253998,ENSG00000244116,ENSG00000253202,ENSG00000239951,ENSG00000254157,ENSG00000240864,ENSG00000244437,ENSG00000253265,ENSG00000243290,ENSG00000241351,ENSG00000241755,ENSG00000240671,ENSG00000243063,ENSG00000239855,ENSG00000243466,ENSG00000253435,ENSG00000265510,ENSG00000224881,ENSG00000281477
chr2	88754239	88754559	2:88754239-88754559	ENSG00000265897,ENSG00000270999,ENSG00000228325,ENSG00000242580,ENSG00000211633,ENSG00000253906,ENSG00000211632,ENSG00000276566,ENSG00000254292,ENSG00000224041,ENSG00000242766,ENSG00000211626,ENSG00000254220,ENSG00000253765,ENSG00000254345,ENSG00000254097,ENSG00000211623,ENSG00000224607,ENSG00000242534,ENSG00000243264,ENSG00000253999,ENSG00000253191,ENSG00000253501,ENSG00000232747,ENSG00000250036,ENSG00000254009,ENSG00000251546,ENSG00000251039,ENSG00000283659,ENSG00000283214,ENSG00000283132,ENSG00000276861,ENSG00000283196,ENSG00000283427,ENSG00000273962,ENSG00000239862,ENSG00000253487,ENSG00000253870,ENSG00000253158,ENSG00000243238,ENSG00000253998,ENSG00000244116,ENSG00000244575,ENSG00000277852,ENSG00000254098,ENSG00000253202,ENSG00000253625,ENSG00000253578,ENSG00000239951,ENSG00000253732,ENSG00000254157,ENSG00000240382,ENSG00000240864,ENSG00000244437,ENSG00000253265,ENSG00000253497,ENSG00000243290,ENSG00000241351,ENSG00000253278,ENSG00000241755,ENSG00000243063,ENSG00000239855,ENSG00000243466,ENSG00000253435,ENSG00000225136,ENSG00000197794,ENSG00000211599,ENSG00000211592,ENSG00000265510,ENSG00000230006,ENSG00000224291,ENSG00000234231
chr2	88765558	88766007	2:88765558-88766007	ENSG00000265897,ENSG00000270999,ENSG00000239819,ENSG00000242580,ENSG00000211633,ENSG00000253906,ENSG00000211632,ENSG00000254292,ENSG00000224041,ENSG00000242766,ENSG00000211626,ENSG00000254220,ENSG00000253765,ENSG00000211625,ENSG00000225523,ENSG00000241566,ENSG00000254097,ENSG00000211623,ENSG00000224607,ENSG00000242534,ENSG00000243264,ENSG00000239571,ENSG00000253999,ENSG00000253191,ENSG00000239975,ENSG00000253501,ENSG00000232747,ENSG00000254009,ENSG00000251546,ENSG00000251039,ENSG00000283659,ENSG00000283214,ENSG00000276861,ENSG00000283427,ENSG00000273962,ENSG00000253592,ENSG00000239862,ENSG00000253487,ENSG00000243238,ENSG00000244116,ENSG00000244575,ENSG00000277852,ENSG00000254098,ENSG00000253202,ENSG00000241294,ENSG00000253625,ENSG00000253578,ENSG00000239951,ENSG00000253732,ENSG00000254157,ENSG00000240382,ENSG00000240864,ENSG00000244437,ENSG00000243290,ENSG00000241351,ENSG00000253278,ENSG00000241755,ENSG00000240671,ENSG00000243063,ENSG00000239855,ENSG00000243466,ENSG00000253435,ENSG00000225136,ENSG00000197794,ENSG00000211599,ENSG00000211597,ENSG00000211596,ENSG00000211595,ENSG00000211594,ENSG00000211593,ENSG00000265510,ENSG00000240040,ENSG00000230006
chr2	88831714	88832019	2:88831714-88832019	ENSG00000265897,ENSG00000270999,ENSG00000239819,ENSG00000242580,ENSG00000211633,ENSG00000253906,ENSG00000211632,ENSG00000278857,ENSG00000276566,ENSG00000254292,ENSG00000224041,ENSG00000241244,ENSG00000242766,ENSG00000211626,ENSG00000254220,ENSG00000253765,ENSG00000211625,ENSG00000225523,ENSG00000254345,ENSG00000241566,ENSG00000254097,ENSG00000211623,ENSG00000224607,ENSG00000242534,ENSG00000243264,ENSG00000239571,ENSG00000253999,ENSG00000253191,ENSG00000239975,ENSG00000253501,ENSG00000232747,ENSG00000250036,ENSG00000251546,ENSG00000251039,ENSG00000283659,ENSG00000283214,ENSG00000283132,ENSG00000276861,ENSG00000283196,ENSG00000283427,ENSG00000273962,ENSG00000253592,ENSG00000239862,ENSG00000253487,ENSG00000253461,ENSG00000253870,ENSG00000253158,ENSG00000243238,ENSG00000253998,ENSG00000244116,ENSG00000244575,ENSG00000277852,ENSG00000254098,ENSG00000253202,ENSG00000241294,ENSG00000253625,ENSG00000253578,ENSG00000211611,ENSG00000239951,ENSG00000253732,ENSG00000254157,ENSG00000240382,ENSG00000240864,ENSG00000244437,ENSG00000253265,ENSG00000253497,ENSG00000243290,ENSG00000241351,ENSG00000253278,ENSG00000241755,ENSG00000240671,ENSG00000243063,ENSG00000239855,ENSG00000243466,ENSG00000253435,ENSG00000225136,ENSG00000197794,ENSG00000211599,ENSG00000211597,ENSG00000211596,ENSG00000211595,ENSG00000211594,ENSG00000211593,ENSG00000211592,ENSG00000265510,ENSG00000240040,ENSG00000283270,ENSG00000224291,ENSG00000252395,ENSG00000225428,ENSG00000214354,ENSG00000264793
chr2	88874117	88874373	2:88874117-88874373	ENSG00000270999,ENSG00000239819,ENSG00000211633,ENSG00000253906,ENSG00000211632,ENSG00000276566,ENSG00000254292,ENSG00000224041,ENSG00000242766,ENSG00000211626,ENSG00000254220,ENSG00000253765,ENSG00000254345,ENSG00000241566,ENSG00000254097,ENSG00000211623,ENSG00000224607,ENSG00000242534,ENSG00000243264,ENSG00000239571,ENSG00000253501,ENSG00000232747,ENSG00000253127,ENSG00000251546,ENSG00000251039,ENSG00000283659,ENSG00000283214,ENSG00000283132,ENSG00000276861,ENSG00000283427,ENSG00000273962,ENSG00000242371,ENSG00000253592,ENSG00000239862,ENSG00000253487,ENSG00000253461,ENSG00000243238,ENSG00000253998,ENSG00000244116,ENSG00000244575,ENSG00000277852,ENSG00000254098,ENSG00000253202,ENSG00000241294,ENSG00000253625,ENSG00000253578,ENSG00000211611,ENSG00000239951,ENSG00000253732,ENSG00000254157,ENSG00000240382,ENSG00000240864,ENSG00000244437,ENSG00000253265,ENSG00000253497,ENSG00000243290,ENSG00000241351,ENSG00000253278,ENSG00000241755,ENSG00000240671,ENSG00000243063,ENSG00000239855,ENSG00000243466,ENSG00000253435,ENSG00000225136,ENSG00000197794,ENSG00000211599,ENSG00000211598,ENSG00000211597,ENSG00000211596,ENSG00000211595,ENSG00000211594,ENSG00000211593,ENSG00000211592,ENSG00000265510,ENSG00000240040
chr2	88880472	88880702	2:88880472-88880702	ENSG00000281904,ENSG00000270999,ENSG00000228325,ENSG00000239819,ENSG00000242580,ENSG00000211633,ENSG00000253906,ENSG00000211632,ENSG00000254292,ENSG00000242766,ENSG00000253765,ENSG00000254345,ENSG00000241566,ENSG00000224607,ENSG00000242534,ENSG00000243264,ENSG00000239571,ENSG00000253501,ENSG00000254009,ENSG00000251546,ENSG00000251039,ENSG00000283659,ENSG00000283214,ENSG00000283132,ENSG00000276861,ENSG00000283427,ENSG00000273962,ENSG00000253592,ENSG00000239862,ENSG00000253487,ENSG00000253461,ENSG00000253870,ENSG00000253158,ENSG00000243238,ENSG00000253998,ENSG00000244116,ENSG00000244575,ENSG00000277852,ENSG00000254098,ENSG00000253202,ENSG00000241294,ENSG00000253625,ENSG00000253578,ENSG00000211611,ENSG00000239951,ENSG00000253732,ENSG00000254157,ENSG00000240382,ENSG00000240864,ENSG00000244437,ENSG00000253265,ENSG00000253497,ENSG00000243290,ENSG00000241351,ENSG00000253278,ENSG00000241755,ENSG00000240671,ENSG00000243063,ENSG00000239855,ENSG00000243466,ENSG00000253435,ENSG00000225136,ENSG00000197794,ENSG00000211599,ENSG00000211598,ENSG00000211597,ENSG00000211596,ENSG00000211595,ENSG00000211594,ENSG00000211593,ENSG00000211592,ENSG00000265510,ENSG00000240040,ENSG00000264793
chr2	91477704	91477926	2:91477704-91477926	-
chr2	91627018	91627329	2:91627018-91627329	-
chr2	91630669	91630899	2:91630669-91630899	-
chr2	91659876	91660146	2:91659876-91660146	-
chr2	91766426	91766795	2:91766426-91766795	ENSG00000286156,ENSG00000223816,ENSG00000235147,ENSG00000234898,ENSG00000226481,ENSG00000214329,ENSG00000227497,ENSG00000237085,ENSG00000214330,ENSG00000235235,ENSG00000236969,ENSG00000286698,ENSG00000232531,ENSG00000223703,ENSG00000230572,ENSG00000184303,ENSG00000222835,ENSG00000143429,ENSG00000278131,ENSG00000261600,ENSG00000230964,ENSG00000265897,ENSG00000270999,ENSG00000275490,ENSG00000239819,ENSG00000242580,ENSG00000211633,ENSG00000253906,ENSG00000211632,ENSG00000278857,ENSG00000254292,ENSG00000224041,ENSG00000242766,ENSG00000211626,ENSG00000254220,ENSG00000253765,ENSG00000211625,ENSG00000241566,ENSG00000254097,ENSG00000211623,ENSG00000239571,ENSG00000253501,ENSG00000251546,ENSG00000251039,ENSG00000283659,ENSG00000283214,ENSG00000283427
chr2	91772290	91772577	2:91772290-91772577	ENSG00000223816,ENSG00000235147,ENSG00000234898,ENSG00000226481,ENSG00000214329,ENSG00000227497,ENSG00000237085,ENSG00000214330,ENSG00000235235,ENSG00000236969,ENSG00000286698,ENSG00000232531,ENSG00000223703,ENSG00000271627,ENSG00000230572,ENSG00000184303,ENSG00000222835,ENSG00000143429,ENSG00000278131,ENSG00000261600,ENSG00000230964,ENSG00000265897,ENSG00000270999,ENSG00000275490,ENSG00000228325,ENSG00000239819,ENSG00000242580,ENSG00000211633,ENSG00000254292,ENSG00000211626,ENSG00000254220,ENSG00000211625,ENSG00000225523,ENSG00000253365,ENSG00000254345,ENSG00000241566,ENSG00000239571,ENSG00000250036,ENSG00000283214,ENSG00000239862,ENSG00000253487
chr2	94874214	94874507	2:94874214-94874507	ENSG00000275497,ENSG00000204699,ENSG00000270193,ENSG00000271003,ENSG00000236026,ENSG00000234903,ENSG00000277747,ENSG00000204705,ENSG00000233447,ENSG00000224585,ENSG00000233105,ENSG00000232594,ENSG00000231331,ENSG00000233158,ENSG00000232128,ENSG00000237055,ENSG00000163060,ENSG00000259848,ENSG00000278631,ENSG00000212140,ENSG00000229089,ENSG00000235571,ENSG00000232502,ENSG00000223564,ENSG00000234837,ENSG00000213355,ENSG00000227265,ENSG00000237383,ENSG00000259916,ENSG00000261522,ENSG00000286156
chr2	94986440	94986646	2:94986440-94986646	ENSG00000223917,ENSG00000238162,ENSG00000277747,ENSG00000204705,ENSG00000231062,ENSG00000277591,ENSG00000235186,ENSG00000233447,ENSG00000224585,ENSG00000233105,ENSG00000232594,ENSG00000231331,ENSG00000233158,ENSG00000232128,ENSG00000237055,ENSG00000259848,ENSG00000229089,ENSG00000235571,ENSG00000232502,ENSG00000223564,ENSG00000234837,ENSG00000213355,ENSG00000227265,ENSG00000237383,ENSG00000259916,ENSG00000261522,ENSG00000286156
chr2	95022340	95022635	2:95022340-95022635	ENSG00000231062,ENSG00000172005,ENSG00000233850,ENSG00000277591,ENSG00000233447,ENSG00000224585,ENSG00000233105,ENSG00000232594,ENSG00000231331,ENSG00000233158,ENSG00000232128,ENSG00000237055,ENSG00000259848,ENSG00000235571,ENSG00000232502,ENSG00000223564,ENSG00000234837,ENSG00000213355,ENSG00000227265,ENSG00000237383,ENSG00000259916,ENSG00000261522
chr2	95076709	95077080	2:95076709-95077080	ENSG00000235833,ENSG00000196912,ENSG00000232931,ENSG00000275497,ENSG00000204699,ENSG00000270193,ENSG00000271003,ENSG00000236026,ENSG00000274028,ENSG00000223917,ENSG00000238162,ENSG00000234903,ENSG00000277747,ENSG00000204705,ENSG00000155066,ENSG00000287362,ENSG00000231062,ENSG00000172005,ENSG00000233850,ENSG00000277591,ENSG00000233447,ENSG00000224585,ENSG00000233105,ENSG00000232594,ENSG00000231331,ENSG00000233158,ENSG00000232128,ENSG00000237055,ENSG00000259848,ENSG00000232502,ENSG00000223564,ENSG00000234837,ENSG00000213355,ENSG00000227265,ENSG00000237383,ENSG00000259916,ENSG00000261522,ENSG00000286156
chr2	95115358	95115720	2:95115358-95115720	ENSG00000196912,ENSG00000232931,ENSG00000235584,ENSG00000275497,ENSG00000204699,ENSG00000270193,ENSG00000271003,ENSG00000236026,ENSG00000144015,ENSG00000230083,ENSG00000274028,ENSG00000168992,ENSG00000233037,ENSG00000273305,ENSG00000236431,ENSG00000223917,ENSG00000238162,ENSG00000234903,ENSG00000277747,ENSG00000204705,ENSG00000155066,ENSG00000144029,ENSG00000287362,ENSG00000231062,ENSG00000172005,ENSG00000233850,ENSG00000277591,ENSG00000233447,ENSG00000224585,ENSG00000233105,ENSG00000232594,ENSG00000231331,ENSG00000233158,ENSG00000232128,ENSG00000237055,ENSG00000259848,ENSG00000235571,ENSG00000232502,ENSG00000223564,ENSG00000234837,ENSG00000213355,ENSG00000227265,ENSG00000237383,ENSG00000259916,ENSG00000261522,ENSG00000286156
chr2	95121206	95122210	2:95121206-95122210	ENSG00000278766,ENSG00000230606,ENSG00000232931,ENSG00000275497,ENSG00000204699,ENSG00000270193,ENSG00000271003,ENSG00000236026,ENSG00000226185,ENSG00000223917,ENSG00000238162,ENSG00000234903,ENSG00000277747,ENSG00000204705,ENSG00000155066,ENSG00000275111,ENSG00000144026,ENSG00000144029,ENSG00000231062,ENSG00000277591,ENSG00000233105,ENSG00000232594,ENSG00000231331,ENSG00000233158,ENSG00000259848,ENSG00000235571,ENSG00000232502,ENSG00000223564,ENSG00000234837,ENSG00000213355,ENSG00000227265,ENSG00000237383,ENSG00000259916,ENSG00000261522,ENSG00000286156
chr2	95159235	95160028	2:95159235-95160028	ENSG00000236750,ENSG00000235959,ENSG00000275497,ENSG00000204699,ENSG00000270193,ENSG00000271003,ENSG00000236026,ENSG00000223917,ENSG00000238162,ENSG00000234903,ENSG00000277747,ENSG00000204705,ENSG00000155066,ENSG00000275111,ENSG00000144026,ENSG00000144029,ENSG00000235571,ENSG00000213355,ENSG00000227265,ENSG00000237383,ENSG00000259916,ENSG00000261522,ENSG00000286156
chr2	95165434	95166153	2:95165434-95166153	ENSG00000232931,ENSG00000236750,ENSG00000235959,ENSG00000275497,ENSG00000204699,ENSG00000270193,ENSG00000271003,ENSG00000236026,ENSG00000274028,ENSG00000232717,ENSG00000168992,ENSG00000229689,ENSG00000272913,ENSG00000234903,ENSG00000277747,ENSG00000204705,ENSG00000233275,ENSG00000155066,ENSG00000233757,ENSG00000275111,ENSG00000144026,ENSG00000231062,ENSG00000231331,ENSG00000232502,ENSG00000223564,ENSG00000234837,ENSG00000237383,ENSG00000259916,ENSG00000261522,ENSG00000286156
chr2	95192966	95193186	2:95192966-95193186	ENSG00000232717,ENSG00000155066,ENSG00000233757,ENSG00000275768,ENSG00000234837,ENSG00000237383
chr2	95207087	95207678	2:95207087-95207678	ENSG00000230606,ENSG00000232931,ENSG00000235584,ENSG00000275497,ENSG00000204699,ENSG00000270193,ENSG00000271003,ENSG00000236026,ENSG00000144015,ENSG00000230083,ENSG00000274028,ENSG00000232717,ENSG00000168992,ENSG00000233037,ENSG00000273305,ENSG00000236431,ENSG00000229689,ENSG00000272913,ENSG00000226185,ENSG00000224719,ENSG00000237308,ENSG00000223917,ENSG00000238162,ENSG00000144010,ENSG00000234903,ENSG00000277747,ENSG00000204705,ENSG00000233275,ENSG00000155066,ENSG00000233757,ENSG00000275768,ENSG00000275111,ENSG00000233105,ENSG00000232594,ENSG00000231331,ENSG00000259848,ENSG00000235571,ENSG00000232502,ENSG00000223564,ENSG00000234837,ENSG00000213355,ENSG00000227265,ENSG00000237383,ENSG00000259916,ENSG00000261522,ENSG00000286156
chr2	95345559	95345998	2:95345559-95345998	ENSG00000232931,ENSG00000235584,ENSG00000275497,ENSG00000204699,ENSG00000270193,ENSG00000271003,ENSG00000236026,ENSG00000144015,ENSG00000230083,ENSG00000274028,ENSG00000232717,ENSG00000168992,ENSG00000233037,ENSG00000273305,ENSG00000236431,ENSG00000229689,ENSG00000272913,ENSG00000226185,ENSG00000224719,ENSG00000237308,ENSG00000223917,ENSG00000238162,ENSG00000144010,ENSG00000234903,ENSG00000277747,ENSG00000204705,ENSG00000233275,ENSG00000235129,ENSG00000115041,ENSG00000155066,ENSG00000232502,ENSG00000223564,ENSG00000213355,ENSG00000227265,ENSG00000237383,ENSG00000259916,ENSG00000261522,ENSG00000286156
chr2	95346295	95346640	2:95346295-95346640	ENSG00000232931,ENSG00000235584,ENSG00000275497,ENSG00000204699,ENSG00000270193,ENSG00000271003,ENSG00000236026,ENSG00000144015,ENSG00000230083,ENSG00000274028,ENSG00000232717,ENSG00000168992,ENSG00000233037,ENSG00000273305,ENSG00000236431,ENSG00000229689,ENSG00000272913,ENSG00000226185,ENSG00000224719,ENSG00000237308,ENSG00000223917,ENSG00000238162,ENSG00000144010,ENSG00000234903,ENSG00000277747,ENSG00000204705,ENSG00000233275,ENSG00000235129,ENSG00000115041,ENSG00000155066,ENSG00000232502,ENSG00000223564,ENSG00000234837,ENSG00000213355,ENSG00000227265,ENSG00000237383,ENSG00000259916,ENSG00000261522,ENSG00000286156
chr2	95389204	95389499	2:95389204-95389499	ENSG00000232931,ENSG00000235584,ENSG00000236750,ENSG00000235959,ENSG00000275497,ENSG00000204699,ENSG00000270193,ENSG00000271003,ENSG00000236026,ENSG00000144015,ENSG00000230083,ENSG00000274028,ENSG00000232717,ENSG00000168992,ENSG00000233037,ENSG00000273305,ENSG00000236431,ENSG00000229689,ENSG00000272913,ENSG00000226185,ENSG00000224719,ENSG00000237308,ENSG00000223917,ENSG00000238162,ENSG00000144010,ENSG00000234903,ENSG00000277747,ENSG00000204705,ENSG00000227120,ENSG00000233275,ENSG00000115042,ENSG00000235129,ENSG00000155066,ENSG00000235571,ENSG00000232502,ENSG00000223564,ENSG00000234837,ENSG00000213355,ENSG00000227265,ENSG00000259916,ENSG00000261522,ENSG00000286156
chr2	95402451	95403032	2:95402451-95403032	ENSG00000232931,ENSG00000235584,ENSG00000236750,ENSG00000235959,ENSG00000275497,ENSG00000204699,ENSG00000270193,ENSG00000271003,ENSG00000236026,ENSG00000144015,ENSG00000230083,ENSG00000274028,ENSG00000232717,ENSG00000168992,ENSG00000233037,ENSG00000273305,ENSG00000236431,ENSG00000229689,ENSG00000272913,ENSG00000226185,ENSG00000224719,ENSG00000237308,ENSG00000223917,ENSG00000238162,ENSG00000144010,ENSG00000234903,ENSG00000277747,ENSG00000204705,ENSG00000233275,ENSG00000248821,ENSG00000115042,ENSG00000235129,ENSG00000155066,ENSG00000232502,ENSG00000223564,ENSG00000213355,ENSG00000227265,ENSG00000259916,ENSG00000261522
chr2	95403320	95403594	2:95403320-95403594	ENSG00000235584,ENSG00000236750,ENSG00000235959,ENSG00000144015,ENSG00000230083,ENSG00000274028,ENSG00000232717,ENSG00000168992,ENSG00000233037,ENSG00000273305,ENSG00000236431,ENSG00000229689,ENSG00000272913,ENSG00000226185,ENSG00000224719,ENSG00000237308,ENSG00000144010,ENSG00000233275,ENSG00000115042,ENSG00000235129
chr2	95414037	95414343	2:95414037-95414343	ENSG00000232931,ENSG00000235584,ENSG00000236750,ENSG00000235959,ENSG00000275497,ENSG00000204699,ENSG00000270193,ENSG00000271003,ENSG00000236026,ENSG00000144015,ENSG00000230083,ENSG00000274028,ENSG00000232717,ENSG00000168992,ENSG00000233037,ENSG00000273305,ENSG00000236431,ENSG00000229689,ENSG00000272913,ENSG00000226185,ENSG00000224719,ENSG00000237308,ENSG00000223917,ENSG00000238162,ENSG00000144010,ENSG00000234903,ENSG00000277747,ENSG00000204705,ENSG00000233275,ENSG00000248821,ENSG00000115042,ENSG00000235129,ENSG00000155066,ENSG00000234837,ENSG00000237383,ENSG00000259916,ENSG00000261522,ENSG00000286156
chr2	95991564	95991876	2:95991564-95991876	-
chr2	95992662	95993147	2:95992662-95993147	-
chr2	96010324	96010690	2:96010324-96010690	-
chr2	96022735	96023044	2:96022735-96023044	-
chr2	96116998	96117328	2:96116998-96117328	ENSG00000278766,ENSG00000274286,ENSG00000186281,ENSG00000231584,ENSG00000275961,ENSG00000174501,ENSG00000234903,ENSG00000277747,ENSG00000204705
chr2	96138687	96139007	2:96138687-96139007	ENSG00000228873,ENSG00000158050,ENSG00000188886,ENSG00000186281,ENSG00000231584,ENSG00000275961,ENSG00000174501
chr2	96145101	96145668	2:96145101-96145668	ENSG00000237837,ENSG00000228873,ENSG00000158050,ENSG00000231584,ENSG00000275961
chr2	96148461	96148906	2:96148461-96148906	ENSG00000237837,ENSG00000228873,ENSG00000158050,ENSG00000188886,ENSG00000231584,ENSG00000275961,ENSG00000174501,ENSG00000232931,ENSG00000275497,ENSG00000204699,ENSG00000270193,ENSG00000271003,ENSG00000236026,ENSG00000234903,ENSG00000277747,ENSG00000204705
chr2	96157089	96157350	2:96157089-96157350	ENSG00000228873,ENSG00000158050,ENSG00000231584,ENSG00000275961
chr2	96157690	96158268	2:96157690-96158268	ENSG00000235833,ENSG00000271569,ENSG00000271015,ENSG00000276050,ENSG00000271351,ENSG00000236847,ENSG00000228873,ENSG00000158050,ENSG00000188886,ENSG00000231584,ENSG00000275961,ENSG00000174501,ENSG00000232931,ENSG00000275497,ENSG00000204699,ENSG00000270193,ENSG00000271003,ENSG00000236026,ENSG00000274028,ENSG00000234903,ENSG00000277747,ENSG00000204705
chr2	96174401	96174884	2:96174401-96174884	ENSG00000230343,ENSG00000144188,ENSG00000228873,ENSG00000158050,ENSG00000188886,ENSG00000186281,ENSG00000231584,ENSG00000275961,ENSG00000174501,ENSG00000232931,ENSG00000275497,ENSG00000204699,ENSG00000270193,ENSG00000271003,ENSG00000236026,ENSG00000234903,ENSG00000277747,ENSG00000204705
chr2	96195713	96196044	2:96195713-96196044	ENSG00000235833,ENSG00000135956,ENSG00000204685,ENSG00000084090,ENSG00000231584,ENSG00000275961,ENSG00000232931,ENSG00000275497,ENSG00000204699,ENSG00000270193,ENSG00000271003,ENSG00000236026,ENSG00000234903,ENSG00000277747,ENSG00000204705
chr2	96207555	96207787	2:96207555-96207787	ENSG00000204685,ENSG00000084090
chr2	96208139	96209160	2:96208139-96209160	ENSG00000144021,ENSG00000135956,ENSG00000204685,ENSG00000084090,ENSG00000231584,ENSG00000275961,ENSG00000174501
chr2	96265313	96265671	2:96265313-96265671	ENSG00000144021,ENSG00000135956
chr2	96265799	96266636	2:96265799-96266636	ENSG00000144028,ENSG00000144021,ENSG00000135956,ENSG00000204685,ENSG00000231584,ENSG00000275961,ENSG00000174501
chr2	96305047	96305792	2:96305047-96305792	ENSG00000270252,ENSG00000121152,ENSG00000198885,ENSG00000230747,ENSG00000144028,ENSG00000144021,ENSG00000135956,ENSG00000275961,ENSG00000275497,ENSG00000204699,ENSG00000270193,ENSG00000271003,ENSG00000236026,ENSG00000234903,ENSG00000277747,ENSG00000204705
chr2	96321661	96322015	2:96321661-96322015	ENSG00000198885,ENSG00000230747,ENSG00000144028
chr2	96324830	96325434	2:96324830-96325434	ENSG00000121152,ENSG00000198885,ENSG00000230747,ENSG00000144028,ENSG00000186281
chr2	96335372	96336244	2:96335372-96336244	ENSG00000121152,ENSG00000198885,ENSG00000230747,ENSG00000144028
chr2	96352941	96353415	2:96352941-96353415	ENSG00000270187,ENSG00000278537,ENSG00000270450,ENSG00000271569,ENSG00000270252,ENSG00000271015,ENSG00000276050,ENSG00000271351,ENSG00000237837,ENSG00000271402,ENSG00000270748,ENSG00000273634,ENSG00000121152,ENSG00000198885,ENSG00000230747,ENSG00000144028,ENSG00000231584,ENSG00000275961,ENSG00000232931,ENSG00000275497,ENSG00000204699,ENSG00000270193,ENSG00000271003,ENSG00000236026,ENSG00000234903,ENSG00000277747,ENSG00000204705,ENSG00000259916,ENSG00000261522
chr2	96407385	96407671	2:96407385-96407671	ENSG00000163121
chr2	96508025	96508408	2:96508025-96508408	ENSG00000278766,ENSG00000230606,ENSG00000163121,ENSG00000275961,ENSG00000174501
chr2	96509436	96509736	2:96509436-96509736	ENSG00000278766,ENSG00000230606,ENSG00000163121
chr2	96528060	96528317	2:96528060-96528317	ENSG00000196843,ENSG00000235480
chr2	96528424	96528701	2:96528424-96528701	ENSG00000196843,ENSG00000235480
chr2	96532127	96532393	2:96532127-96532393	ENSG00000196843,ENSG00000235480
chr2	96536474	96536861	2:96536474-96536861	ENSG00000235833,ENSG00000248134,ENSG00000196843,ENSG00000235480
chr2	96554403	96554691	2:96554403-96554691	ENSG00000196843
chr2	96602621	96602872	2:96602621-96602872	ENSG00000278766,ENSG00000230606,ENSG00000114982,ENSG00000237510
chr2	96604161	96604448	2:96604161-96604448	ENSG00000278766,ENSG00000230606,ENSG00000114982,ENSG00000237510
chr2	96617288	96618141	2:96617288-96618141	ENSG00000270748,ENSG00000249715,ENSG00000114982,ENSG00000275497,ENSG00000204699,ENSG00000270193
chr2	96637807	96638671	2:96637807-96638671	ENSG00000249715,ENSG00000114982,ENSG00000237510
chr2	96739750	96740457	2:96739750-96740457	ENSG00000271402,ENSG00000270748,ENSG00000236847,ENSG00000248134,ENSG00000158158,ENSG00000114988,ENSG00000249715,ENSG00000114982
chr2	96756860	96757065	2:96756860-96757065	ENSG00000158158
chr2	96760557	96761226	2:96760557-96761226	ENSG00000196912,ENSG00000135976,ENSG00000236847,ENSG00000230343,ENSG00000144188,ENSG00000158158,ENSG00000114988,ENSG00000114982
chr2	96773951	96774265	2:96773951-96774265	ENSG00000158158
chr2	96801000	96801398	2:96801000-96801398	ENSG00000235833,ENSG00000135976,ENSG00000271402,ENSG00000270748,ENSG00000236847,ENSG00000230343,ENSG00000144188,ENSG00000248134,ENSG00000273634,ENSG00000275094,ENSG00000168763,ENSG00000273265,ENSG00000264157,ENSG00000158158
chr2	96815936	96816923	2:96815936-96816923	ENSG00000135976,ENSG00000270748,ENSG00000236847,ENSG00000230343,ENSG00000144188,ENSG00000273634,ENSG00000275094,ENSG00000163126,ENSG00000168763,ENSG00000273265
chr2	96819200	96819558	2:96819200-96819558	ENSG00000230343,ENSG00000144188,ENSG00000163126,ENSG00000168763,ENSG00000273265
chr2	96830120	96830434	2:96830120-96830434	ENSG00000236847,ENSG00000163126,ENSG00000168763
chr2	96857767	96858528	2:96857767-96858528	ENSG00000135976,ENSG00000204670,ENSG00000271402,ENSG00000270748,ENSG00000236847,ENSG00000230343,ENSG00000144188,ENSG00000248134,ENSG00000273634,ENSG00000275094,ENSG00000252845,ENSG00000274206,ENSG00000286654,ENSG00000168754,ENSG00000168758,ENSG00000213337,ENSG00000163126
chr2	96868509	96868910	2:96868509-96868910	ENSG00000277701,ENSG00000274206,ENSG00000168758,ENSG00000213337,ENSG00000163126
chr2	96869046	96869274	2:96869046-96869274	ENSG00000277701,ENSG00000274206,ENSG00000168758,ENSG00000213337
chr2	96869815	96870021	2:96869815-96870021	ENSG00000277701,ENSG00000274206,ENSG00000168758,ENSG00000213337,ENSG00000163126
chr2	96877608	96877864	2:96877608-96877864	ENSG00000271402,ENSG00000230343,ENSG00000144188,ENSG00000273634,ENSG00000274206,ENSG00000286654,ENSG00000168754,ENSG00000168758
chr2	96918712	96918912	2:96918712-96918912	ENSG00000230606,ENSG00000274206,ENSG00000286654
chr2	96951203	96951529	2:96951203-96951529	ENSG00000270252,ENSG00000135976,ENSG00000204670,ENSG00000270748,ENSG00000236847,ENSG00000230343,ENSG00000144188,ENSG00000248134,ENSG00000273634,ENSG00000275094,ENSG00000252845,ENSG00000274206,ENSG00000286654,ENSG00000168754,ENSG00000168758,ENSG00000213337,ENSG00000163126
chr2	96960388	96960777	2:96960388-96960777	ENSG00000278766,ENSG00000230606,ENSG00000271569,ENSG00000135976,ENSG00000275655,ENSG00000204670,ENSG00000271402,ENSG00000270748,ENSG00000236847,ENSG00000230343,ENSG00000144188,ENSG00000248134,ENSG00000273634,ENSG00000275094,ENSG00000252845,ENSG00000274206,ENSG00000286654,ENSG00000168754,ENSG00000213337,ENSG00000163126
chr2	97094733	97095124	2:97094733-97095124	ENSG00000271569,ENSG00000270252,ENSG00000135976,ENSG00000275655,ENSG00000279791,ENSG00000144199,ENSG00000188383,ENSG00000204670,ENSG00000271402,ENSG00000270748,ENSG00000236847,ENSG00000230343,ENSG00000144188,ENSG00000248134,ENSG00000273634,ENSG00000275094,ENSG00000231584
chr2	97112371	97112815	2:97112371-97112815	-
chr2	97112946	97113287	2:97112946-97113287	-
chr2	97589733	97590022	2:97589733-97590022	-
chr2	97590813	97591091	2:97590813-97591091	-
chr2	97645523	97646378	2:97645523-97646378	ENSG00000201806,ENSG00000228486,ENSG00000115073,ENSG00000135940,ENSG00000228970,ENSG00000286036,ENSG00000196912,ENSG00000278766,ENSG00000230606,ENSG00000270252
chr2	97663425	97664613	2:97663425-97664613	ENSG00000201806,ENSG00000228486,ENSG00000115073,ENSG00000135940,ENSG00000228970,ENSG00000286036,ENSG00000196912
chr2	97697284	97697605	2:97697284-97697605	ENSG00000201806,ENSG00000228486,ENSG00000115073,ENSG00000228970,ENSG00000286036,ENSG00000235833,ENSG00000196912,ENSG00000271569,ENSG00000270252
chr2	97709997	97710212	2:97709997-97710212	ENSG00000115085,ENSG00000228970,ENSG00000286036,ENSG00000196912
chr2	97740538	97740830	2:97740538-97740830	ENSG00000227987,ENSG00000222000,ENSG00000231635,ENSG00000115085,ENSG00000228970,ENSG00000196912,ENSG00000278766,ENSG00000271569
chr2	97806769	97807062	2:97806769-97807062	ENSG00000227987,ENSG00000144191,ENSG00000222000,ENSG00000231635,ENSG00000238719,ENSG00000235734,ENSG00000075568,ENSG00000278766,ENSG00000230606,ENSG00000270187,ENSG00000278537,ENSG00000270450,ENSG00000271569,ENSG00000270252,ENSG00000271015,ENSG00000276050,ENSG00000271351
chr2	97927021	97927294	2:97927021-97927294	ENSG00000231635,ENSG00000238719,ENSG00000235734
chr2	97969703	97970023	2:97969703-97970023	ENSG00000227987,ENSG00000222000,ENSG00000231635,ENSG00000238719,ENSG00000235734,ENSG00000286036,ENSG00000270187,ENSG00000278537,ENSG00000270450,ENSG00000271015,ENSG00000276050,ENSG00000271351
chr2	97995189	97996560	2:97995189-97996560	ENSG00000227987,ENSG00000222000,ENSG00000231635,ENSG00000238719,ENSG00000235734,ENSG00000075568,ENSG00000235833
chr2	98086898	98087305	2:98086898-98087305	ENSG00000227987,ENSG00000222000,ENSG00000231635,ENSG00000168658,ENSG00000238719,ENSG00000235734,ENSG00000286036
chr2	98385106	98385391	2:98385106-98385391	ENSG00000227987,ENSG00000144191,ENSG00000222000,ENSG00000231635,ENSG00000235734,ENSG00000271569,ENSG00000270252
chr2	98412783	98413188	2:98412783-98413188	ENSG00000238830,ENSG00000227987,ENSG00000144191,ENSG00000222000,ENSG00000231635,ENSG00000278766,ENSG00000270187,ENSG00000278537,ENSG00000270450,ENSG00000271569,ENSG00000270252
chr2	98444581	98445462	2:98444581-98445462	ENSG00000040933,ENSG00000227987,ENSG00000231635,ENSG00000235833
chr2	98446005	98446251	2:98446005-98446251	ENSG00000040933,ENSG00000235833
chr2	98460964	98461219	2:98460964-98461219	-
chr2	98463854	98464060	2:98463854-98464060	-
chr2	98464531	98464790	2:98464531-98464790	-
chr2	98465745	98466078	2:98465745-98466078	ENSG00000222000,ENSG00000270252
chr2	98472206	98472677	2:98472206-98472677	ENSG00000196872,ENSG00000236564,ENSG00000227987,ENSG00000144191,ENSG00000222000,ENSG00000235833,ENSG00000270187,ENSG00000278537,ENSG00000270450,ENSG00000271569,ENSG00000270252,ENSG00000271015,ENSG00000276050,ENSG00000271351
chr2	98480128	98480544	2:98480128-98480544	ENSG00000235833
chr2	98487969	98488275	2:98487969-98488275	-
chr2	98508259	98508684	2:98508259-98508684	ENSG00000270252
chr2	98509605	98510163	2:98509605-98510163	-
chr2	98514973	98515677	2:98514973-98515677	ENSG00000040933
chr2	98518082	98518423	2:98518082-98518423	ENSG00000040933
chr2	98560162	98560686	2:98560162-98560686	ENSG00000185674,ENSG00000238830,ENSG00000196872,ENSG00000201070,ENSG00000226791,ENSG00000236564,ENSG00000040933,ENSG00000227987,ENSG00000144191,ENSG00000222000,ENSG00000231635,ENSG00000286036,ENSG00000235833,ENSG00000270187,ENSG00000278537,ENSG00000270450,ENSG00000271569,ENSG00000270252,ENSG00000271015,ENSG00000276050,ENSG00000271351
chr2	98569227	98569540	2:98569227-98569540	ENSG00000238830,ENSG00000196872,ENSG00000201070,ENSG00000226791,ENSG00000236564,ENSG00000040933,ENSG00000227987,ENSG00000222000,ENSG00000286036
chr2	98601584	98601907	2:98601584-98601907	ENSG00000238830,ENSG00000196872,ENSG00000201070,ENSG00000236564,ENSG00000115446,ENSG00000183513
chr2	98607995	98608928	2:98607995-98608928	ENSG00000238830,ENSG00000196872,ENSG00000201070,ENSG00000226791,ENSG00000236564,ENSG00000115446,ENSG00000183513
chr2	98634880	98635094	2:98634880-98635094	ENSG00000238830,ENSG00000196872,ENSG00000201070,ENSG00000226791,ENSG00000236564
chr2	98649443	98649769	2:98649443-98649769	ENSG00000238830,ENSG00000196872,ENSG00000201070,ENSG00000226791,ENSG00000236564,ENSG00000071073,ENSG00000230606
chr2	98730794	98731575	2:98730794-98731575	ENSG00000238830,ENSG00000196872,ENSG00000201070,ENSG00000226791,ENSG00000236564,ENSG00000071073
chr2	99066100	99066338	2:99066100-99066338	ENSG00000144214,ENSG00000185674,ENSG00000238830,ENSG00000196872
chr2	99066718	99066937	2:99066718-99066937	ENSG00000144214,ENSG00000185674,ENSG00000238830,ENSG00000196872
chr2	99075888	99076127	2:99075888-99076127	ENSG00000185674,ENSG00000135951,ENSG00000196872
chr2	99077059	99077329	2:99077059-99077329	ENSG00000185674,ENSG00000135951,ENSG00000196872
chr2	99085442	99085697	2:99085442-99085697	ENSG00000144214,ENSG00000185674,ENSG00000231822,ENSG00000196872,ENSG00000286036
chr2	99106928	99107363	2:99106928-99107363	ENSG00000273306,ENSG00000144214,ENSG00000185674,ENSG00000231822,ENSG00000135951,ENSG00000196872,ENSG00000270252
chr2	99134997	99135526	2:99134997-99135526	ENSG00000273155,ENSG00000144182,ENSG00000273045,ENSG00000241962,ENSG00000135951
chr2	99140798	99141956	2:99140798-99141956	ENSG00000185674,ENSG00000273155,ENSG00000144182,ENSG00000273045,ENSG00000241962,ENSG00000135951
chr2	99154154	99155567	2:99154154-99155567	ENSG00000273155,ENSG00000144182,ENSG00000273045,ENSG00000241962,ENSG00000135951
chr2	99179191	99179487	2:99179191-99179487	ENSG00000144214,ENSG00000185674,ENSG00000185414,ENSG00000158411
chr2	99180751	99181541	2:99180751-99181541	ENSG00000273306,ENSG00000158417,ENSG00000144214,ENSG00000185674,ENSG00000185414,ENSG00000158411,ENSG00000273155,ENSG00000144182
chr2	99335963	99336694	2:99335963-99336694	ENSG00000273306,ENSG00000158417,ENSG00000115514,ENSG00000144214,ENSG00000185674
chr2	99337112	99337695	2:99337112-99337695	ENSG00000273306,ENSG00000158417,ENSG00000115514,ENSG00000144214,ENSG00000185674
chr2	99471748	99472052	2:99471748-99472052	ENSG00000230393,ENSG00000273306,ENSG00000135945,ENSG00000144214,ENSG00000185674
chr2	99482044	99482244	2:99482044-99482244	ENSG00000273306,ENSG00000135945
chr2	99489480	99490716	2:99489480-99490716	ENSG00000273306,ENSG00000135945,ENSG00000158417,ENSG00000115514,ENSG00000144214,ENSG00000185674
chr2	99559121	99559425	2:99559121-99559425	ENSG00000232084,ENSG00000230393,ENSG00000144218,ENSG00000273306,ENSG00000185674,ENSG00000278766,ENSG00000230606
chr2	100178171	100178436	2:100178171-100178436	ENSG00000232084,ENSG00000230393,ENSG00000144218
chr2	100262656	100263230	2:100262656-100263230	ENSG00000204640,ENSG00000238029,ENSG00000270699,ENSG00000269383,ENSG00000232084,ENSG00000230393,ENSG00000144218
chr2	100283737	100284197	2:100283737-100284197	ENSG00000226034,ENSG00000287832,ENSG00000204640,ENSG00000238029,ENSG00000269383,ENSG00000232084,ENSG00000230393,ENSG00000144218
chr2	100291103	100291586	2:100291103-100291586	ENSG00000234169,ENSG00000226034,ENSG00000287832,ENSG00000204640,ENSG00000238029,ENSG00000269383,ENSG00000170500,ENSG00000232084,ENSG00000230393,ENSG00000144218,ENSG00000144214,ENSG00000185674
chr2	100292084	100292486	2:100292084-100292486	ENSG00000234169,ENSG00000226034,ENSG00000287832,ENSG00000204640,ENSG00000269383,ENSG00000170500,ENSG00000232084,ENSG00000230393,ENSG00000144218,ENSG00000144214
chr2	100321312	100321746	2:100321312-100321746	ENSG00000226034,ENSG00000287832,ENSG00000204640,ENSG00000238029,ENSG00000269383,ENSG00000170500,ENSG00000230393,ENSG00000144218
chr2	100322173	100322629	2:100322173-100322629	ENSG00000269383,ENSG00000170500,ENSG00000230393
chr2	100381130	100381525	2:100381130-100381525	ENSG00000234169,ENSG00000226034,ENSG00000287832,ENSG00000204640,ENSG00000238029,ENSG00000270699,ENSG00000269383,ENSG00000232084,ENSG00000230393,ENSG00000144218,ENSG00000144214
chr2	100417274	100417705	2:100417274-100417705	ENSG00000204640,ENSG00000238029,ENSG00000115526,ENSG00000230393
chr2	100513653	100513901	2:100513653-100513901	ENSG00000234169,ENSG00000226034,ENSG00000287832,ENSG00000227259,ENSG00000204637,ENSG00000204640
chr2	100562565	100563414	2:100562565-100563414	ENSG00000232034,ENSG00000228488,ENSG00000234169,ENSG00000226034,ENSG00000287832,ENSG00000234988,ENSG00000227259,ENSG00000115539,ENSG00000204640,ENSG00000238029
chr2	100892230	100892563	2:100892230-100892563	ENSG00000230140,ENSG00000232034,ENSG00000286737,ENSG00000228488,ENSG00000234169,ENSG00000226034,ENSG00000287832,ENSG00000234988,ENSG00000227259
chr2	100895437	100895783	2:100895437-100895783	ENSG00000230140,ENSG00000232034,ENSG00000286737,ENSG00000228488,ENSG00000234169,ENSG00000226034,ENSG00000287832,ENSG00000234988,ENSG00000227259
chr2	100921646	100922004	2:100921646-100922004	ENSG00000230140,ENSG00000232034,ENSG00000170485,ENSG00000286737,ENSG00000228488,ENSG00000234169,ENSG00000226034,ENSG00000287832,ENSG00000234988,ENSG00000227259,ENSG00000204640
chr2	100984867	100985197	2:100984867-100985197	ENSG00000230140,ENSG00000232034,ENSG00000170485,ENSG00000286737,ENSG00000228488,ENSG00000234169,ENSG00000226034,ENSG00000287832,ENSG00000234988,ENSG00000227259
chr2	101001994	101002904	2:101001994-101002904	ENSG00000071082,ENSG00000223947,ENSG00000230140,ENSG00000232034,ENSG00000286737,ENSG00000228488,ENSG00000234169,ENSG00000226034,ENSG00000287832,ENSG00000234988,ENSG00000227259
chr2	101012767	101012967	2:101012767-101012967	ENSG00000272902,ENSG00000204634,ENSG00000071082,ENSG00000223947
chr2	101060815	101061369	2:101060815-101061369	ENSG00000272902,ENSG00000271532,ENSG00000204634,ENSG00000287832
chr2	101151276	101151638	2:101151276-101151638	ENSG00000272902,ENSG00000204634,ENSG00000287832
chr2	101240732	101240998	2:101240732-101240998	ENSG00000226058,ENSG00000175874,ENSG00000212283,ENSG00000158435,ENSG00000204634,ENSG00000234169
chr2	101252344	101253492	2:101252344-101253492	ENSG00000226058,ENSG00000175874,ENSG00000264857,ENSG00000212283,ENSG00000163162,ENSG00000158435,ENSG00000204634
chr2	101306880	101307117	2:101306880-101307117	ENSG00000226058,ENSG00000175874,ENSG00000264857,ENSG00000212283,ENSG00000163162
chr2	101308144	101309069	2:101308144-101309069	ENSG00000223826,ENSG00000226058,ENSG00000175874,ENSG00000264857,ENSG00000212283,ENSG00000163162,ENSG00000158435
chr2	101342192	101342508	2:101342192-101342508	ENSG00000237549,ENSG00000223826,ENSG00000196460,ENSG00000226058,ENSG00000175874,ENSG00000212283
chr2	101682244	101682740	2:101682244-101682740	ENSG00000071054,ENSG00000286101,ENSG00000286047,ENSG00000232556,ENSG00000237549,ENSG00000223826,ENSG00000196460,ENSG00000226058,ENSG00000175874
chr2	101697181	101697908	2:101697181-101697908	ENSG00000071054,ENSG00000286101,ENSG00000286047,ENSG00000232556,ENSG00000237549,ENSG00000223826,ENSG00000196460
chr2	101710561	101710978	2:101710561-101710978	ENSG00000286101,ENSG00000286047,ENSG00000232556,ENSG00000237549,ENSG00000223826,ENSG00000196460
chr2	101725877	101726098	2:101725877-101726098	ENSG00000286101,ENSG00000286047,ENSG00000223826,ENSG00000196460
chr2	101735256	101735542	2:101735256-101735542	ENSG00000286047,ENSG00000237549,ENSG00000223826
chr2	101770707	101771024	2:101770707-101771024	ENSG00000286101,ENSG00000286047,ENSG00000232556,ENSG00000237549,ENSG00000223826,ENSG00000196460,ENSG00000226058,ENSG00000175874
chr2	101797235	101797533	2:101797235-101797533	ENSG00000071054,ENSG00000286101,ENSG00000286047,ENSG00000232556,ENSG00000237549,ENSG00000223826,ENSG00000196460,ENSG00000226058
chr2	101805625	101805920	2:101805625-101805920	ENSG00000071054,ENSG00000286101,ENSG00000286047,ENSG00000232556,ENSG00000237549,ENSG00000223826,ENSG00000196460,ENSG00000226058,ENSG00000175874
chr2	101820626	101820903	2:101820626-101820903	ENSG00000071054,ENSG00000286101,ENSG00000286047,ENSG00000232556,ENSG00000237549,ENSG00000223826,ENSG00000196460
chr2	101823271	101823606	2:101823271-101823606	ENSG00000071054,ENSG00000286101,ENSG00000286047,ENSG00000232556,ENSG00000237549,ENSG00000223826,ENSG00000196460,ENSG00000226058,ENSG00000175874
chr2	101831275	101831623	2:101831275-101831623	ENSG00000281162,ENSG00000071054,ENSG00000286101,ENSG00000286047,ENSG00000232556,ENSG00000237549,ENSG00000223826,ENSG00000196460,ENSG00000226058,ENSG00000175874
chr2	101848614	101848848	2:101848614-101848848	ENSG00000286101,ENSG00000286047,ENSG00000237549,ENSG00000223826,ENSG00000196460
chr2	101849034	101849355	2:101849034-101849355	ENSG00000277527,ENSG00000115607,ENSG00000236785,ENSG00000281162,ENSG00000071054,ENSG00000286101,ENSG00000286047,ENSG00000232556,ENSG00000237549,ENSG00000223826,ENSG00000196460,ENSG00000226058,ENSG00000175874
chr2	101879533	101879754	2:101879533-101879754	ENSG00000281162,ENSG00000223826
chr2	101882952	101883156	2:101882952-101883156	ENSG00000281162
chr2	101883935	101884181	2:101883935-101884181	ENSG00000281162
chr2	102006252	102006563	2:102006252-102006563	ENSG00000234389,ENSG00000236525,ENSG00000264764,ENSG00000115607,ENSG00000236785,ENSG00000115602,ENSG00000115598,ENSG00000226925,ENSG00000115590,ENSG00000281162
chr2	102020564	102020963	2:102020564-102020963	ENSG00000234389,ENSG00000236525,ENSG00000264764,ENSG00000115607,ENSG00000236785,ENSG00000115602,ENSG00000115598,ENSG00000226925,ENSG00000287771,ENSG00000115590,ENSG00000281162
chr2	102043649	102043849	2:102043649-102043849	ENSG00000287771
chr2	102056059	102056687	2:102056059-102056687	ENSG00000115607,ENSG00000115598,ENSG00000226925,ENSG00000115594,ENSG00000287771,ENSG00000281162
chr2	102064168	102064673	2:102064168-102064673	ENSG00000236785,ENSG00000115602,ENSG00000115598,ENSG00000226925,ENSG00000115594,ENSG00000287771,ENSG00000281162
chr2	102069187	102069768	2:102069187-102069768	ENSG00000115598,ENSG00000226925,ENSG00000115594,ENSG00000287771,ENSG00000281162
chr2	102070178	102070492	2:102070178-102070492	ENSG00000115594
chr2	102080558	102080925	2:102080558-102080925	-
chr2	102082700	102083024	2:102082700-102083024	-
chr2	102083135	102083335	2:102083135-102083335	-
chr2	102094854	102095322	2:102094854-102095322	ENSG00000236525,ENSG00000264764,ENSG00000236785,ENSG00000115598,ENSG00000226925,ENSG00000115594,ENSG00000281162
chr2	102166428	102166713	2:102166428-102166713	ENSG00000115598,ENSG00000226925,ENSG00000115594
chr2	102227781	102227981	2:102227781-102227981	ENSG00000115598,ENSG00000226925
chr2	102240791	102241182	2:102240791-102241182	ENSG00000229209,ENSG00000234389,ENSG00000236525,ENSG00000264764,ENSG00000115607,ENSG00000236785,ENSG00000115602,ENSG00000205716,ENSG00000115598,ENSG00000226925,ENSG00000115590,ENSG00000281162
chr2	102251614	102251941	2:102251614-102251941	ENSG00000234389,ENSG00000236525,ENSG00000264764,ENSG00000115607,ENSG00000236785,ENSG00000115602,ENSG00000205716,ENSG00000115598,ENSG00000226925,ENSG00000281162
chr2	102355572	102355921	2:102355572-102355921	ENSG00000286290,ENSG00000234389,ENSG00000236525,ENSG00000264764,ENSG00000115607,ENSG00000236785,ENSG00000115604,ENSG00000115602,ENSG00000205716,ENSG00000115598
chr2	102615884	102616184	2:102615884-102616184	ENSG00000273515,ENSG00000236141,ENSG00000232597,ENSG00000231723,ENSG00000221849,ENSG00000236596,ENSG00000286290,ENSG00000227623,ENSG00000229209,ENSG00000227680,ENSG00000224095,ENSG00000277527,ENSG00000115616,ENSG00000180251,ENSG00000234389,ENSG00000236525,ENSG00000264764,ENSG00000115607,ENSG00000236785
chr2	102619274	102619741	2:102619274-102619741	ENSG00000229209,ENSG00000227680,ENSG00000224095,ENSG00000277527,ENSG00000115616,ENSG00000180251,ENSG00000236785
chr2	102634876	102635076	2:102634876-102635076	ENSG00000231723,ENSG00000221849,ENSG00000236596,ENSG00000227623,ENSG00000229209,ENSG00000227680,ENSG00000224095,ENSG00000277527,ENSG00000180251
chr2	102636613	102636934	2:102636613-102636934	ENSG00000256637,ENSG00000236141,ENSG00000232597,ENSG00000231723,ENSG00000221849,ENSG00000236596,ENSG00000286290,ENSG00000227623,ENSG00000229209,ENSG00000227680,ENSG00000224095,ENSG00000277527,ENSG00000115616,ENSG00000180251,ENSG00000236785
chr2	102654066	102654461	2:102654066-102654461	ENSG00000228528,ENSG00000234781,ENSG00000287793,ENSG00000225765,ENSG00000228968,ENSG00000273515,ENSG00000256637,ENSG00000236141,ENSG00000232597,ENSG00000231723,ENSG00000221849,ENSG00000236596,ENSG00000286290,ENSG00000227623,ENSG00000229209,ENSG00000227680,ENSG00000224095,ENSG00000277527,ENSG00000115616,ENSG00000180251,ENSG00000115607,ENSG00000236785
chr2	102660165	102660455	2:102660165-102660455	ENSG00000231723,ENSG00000221849,ENSG00000236596,ENSG00000286290,ENSG00000227623,ENSG00000229209,ENSG00000227680,ENSG00000224095,ENSG00000277527,ENSG00000180251
chr2	102664517	102664728	2:102664517-102664728	ENSG00000231723,ENSG00000221849,ENSG00000236596,ENSG00000286290,ENSG00000227623,ENSG00000229209,ENSG00000227680,ENSG00000224095,ENSG00000277527,ENSG00000180251
chr2	102736370	102737209	2:102736370-102737209	ENSG00000224095,ENSG00000277527,ENSG00000170417,ENSG00000135953
chr2	102753574	102754059	2:102753574-102754059	ENSG00000229209,ENSG00000227680,ENSG00000224095,ENSG00000277527,ENSG00000170417,ENSG00000135953
chr2	104849657	104849861	2:104849657-104849861	ENSG00000198914,ENSG00000269707,ENSG00000233639,ENSG00000213301,ENSG00000234177,ENSG00000207249,ENSG00000279904,ENSG00000228528,ENSG00000225669,ENSG00000230690,ENSG00000288565,ENSG00000236109,ENSG00000231626,ENSG00000234781,ENSG00000235597,ENSG00000287793,ENSG00000225765,ENSG00000227157,ENSG00000233955
chr2	104873484	104873761	2:104873484-104873761	ENSG00000287135,ENSG00000229743,ENSG00000198914,ENSG00000269707,ENSG00000233639,ENSG00000213301,ENSG00000234177,ENSG00000207249,ENSG00000279904,ENSG00000228528,ENSG00000225669,ENSG00000230690,ENSG00000288565,ENSG00000236109,ENSG00000231626,ENSG00000234781,ENSG00000235597,ENSG00000287793,ENSG00000225765,ENSG00000227157,ENSG00000233955,ENSG00000228968,ENSG00000273515,ENSG00000256637,ENSG00000236141,ENSG00000232597,ENSG00000231723,ENSG00000229209
chr2	104976905	104977105	2:104976905-104977105	ENSG00000287135,ENSG00000213301,ENSG00000234177,ENSG00000207249,ENSG00000279904,ENSG00000228528,ENSG00000225669,ENSG00000230690,ENSG00000288565,ENSG00000236109,ENSG00000231626,ENSG00000234781,ENSG00000235597,ENSG00000287793,ENSG00000225765,ENSG00000227157,ENSG00000233955,ENSG00000228968,ENSG00000273515,ENSG00000256637,ENSG00000236141,ENSG00000232597,ENSG00000231723,ENSG00000221849,ENSG00000236596,ENSG00000286290,ENSG00000227623,ENSG00000229209
chr2	105037557	105038596	2:105037557-105038596	ENSG00000229360,ENSG00000226508,ENSG00000135972,ENSG00000224509,ENSG00000287135,ENSG00000213301,ENSG00000234177,ENSG00000207249,ENSG00000279904,ENSG00000228528,ENSG00000225669,ENSG00000230690,ENSG00000288565,ENSG00000236109,ENSG00000231626,ENSG00000234781,ENSG00000235597,ENSG00000287793,ENSG00000225765,ENSG00000227157,ENSG00000233955,ENSG00000228968,ENSG00000273515,ENSG00000256637,ENSG00000236141,ENSG00000232597,ENSG00000231723,ENSG00000221849,ENSG00000236596,ENSG00000286290,ENSG00000229209,ENSG00000277527
chr2	105042171	105042503	2:105042171-105042503	ENSG00000135972,ENSG00000224509,ENSG00000287135,ENSG00000234177,ENSG00000228528,ENSG00000225669,ENSG00000288565,ENSG00000236109,ENSG00000231626,ENSG00000234781,ENSG00000235597,ENSG00000287793,ENSG00000233955,ENSG00000232597
chr2	105052789	105053206	2:105052789-105053206	ENSG00000224568,ENSG00000225588,ENSG00000229457,ENSG00000229360,ENSG00000286218,ENSG00000227294,ENSG00000238250,ENSG00000144057,ENSG00000214199,ENSG00000254126,ENSG00000071051,ENSG00000226508,ENSG00000135972,ENSG00000224509,ENSG00000287135,ENSG00000213301,ENSG00000234177,ENSG00000207249,ENSG00000279904,ENSG00000228528,ENSG00000225669,ENSG00000230690,ENSG00000288565,ENSG00000236109,ENSG00000231626,ENSG00000234781,ENSG00000235597,ENSG00000287793,ENSG00000225765,ENSG00000227157,ENSG00000233955,ENSG00000228968,ENSG00000273515,ENSG00000256637,ENSG00000236141,ENSG00000232597,ENSG00000231723,ENSG00000221849,ENSG00000236596,ENSG00000286290,ENSG00000227623,ENSG00000229209,ENSG00000227680,ENSG00000224095
chr2	105062062	105062460	2:105062062-105062460	ENSG00000287135,ENSG00000213301,ENSG00000234177,ENSG00000207249,ENSG00000279904,ENSG00000228528,ENSG00000225669,ENSG00000230690,ENSG00000288565,ENSG00000234781,ENSG00000235597,ENSG00000287793,ENSG00000225765,ENSG00000233955,ENSG00000273515,ENSG00000256637,ENSG00000236141
chr2	105080918	105081163	2:105080918-105081163	ENSG00000226508,ENSG00000135972,ENSG00000287135,ENSG00000213301,ENSG00000234177,ENSG00000207249,ENSG00000279904,ENSG00000228528,ENSG00000225669,ENSG00000230690,ENSG00000288565,ENSG00000236109,ENSG00000231626,ENSG00000235597,ENSG00000225765,ENSG00000227157,ENSG00000228968,ENSG00000273515,ENSG00000256637,ENSG00000236141,ENSG00000236596
chr2	105087301	105087784	2:105087301-105087784	ENSG00000226905,ENSG00000226508,ENSG00000231851,ENSG00000135972,ENSG00000287135,ENSG00000213301,ENSG00000234177,ENSG00000207249,ENSG00000279904,ENSG00000228528,ENSG00000225669,ENSG00000230690,ENSG00000288565,ENSG00000236109,ENSG00000231626,ENSG00000234781,ENSG00000235597,ENSG00000287793,ENSG00000225765,ENSG00000227157,ENSG00000233955,ENSG00000228968,ENSG00000273515,ENSG00000256637,ENSG00000236141,ENSG00000232597,ENSG00000231723,ENSG00000221849,ENSG00000236596,ENSG00000227623,ENSG00000229209,ENSG00000224095,ENSG00000277527
chr2	105107037	105107286	2:105107037-105107286	ENSG00000226508,ENSG00000231851
chr2	105114573	105114773	2:105114573-105114773	ENSG00000272861,ENSG00000226508,ENSG00000231851,ENSG00000287135,ENSG00000207249,ENSG00000228528,ENSG00000288565
chr2	105119060	105119365	2:105119060-105119365	ENSG00000226905,ENSG00000286218,ENSG00000272861,ENSG00000226508,ENSG00000231851,ENSG00000287135,ENSG00000213301,ENSG00000234177,ENSG00000207249,ENSG00000279904,ENSG00000228528,ENSG00000225669,ENSG00000230690,ENSG00000288565,ENSG00000236109,ENSG00000231626,ENSG00000234781,ENSG00000235597,ENSG00000287793,ENSG00000225765,ENSG00000227157,ENSG00000233955,ENSG00000228968,ENSG00000273515,ENSG00000256637,ENSG00000236141,ENSG00000232597,ENSG00000231723,ENSG00000286290,ENSG00000229209
chr2	105235667	105235875	2:105235667-105235875	ENSG00000272861,ENSG00000135973,ENSG00000226508,ENSG00000287135
chr2	105237987	105238263	2:105237987-105238263	ENSG00000272861,ENSG00000135973,ENSG00000226508,ENSG00000287135,ENSG00000213301,ENSG00000234177,ENSG00000207249,ENSG00000279904,ENSG00000228528,ENSG00000225669,ENSG00000230690,ENSG00000288565,ENSG00000236109,ENSG00000231626,ENSG00000234781,ENSG00000235597,ENSG00000287793,ENSG00000225765,ENSG00000227157,ENSG00000233955,ENSG00000228968,ENSG00000273515,ENSG00000256637,ENSG00000236141,ENSG00000221849,ENSG00000236596
chr2	105287863	105288063	2:105287863-105288063	ENSG00000272861,ENSG00000213301,ENSG00000235597,ENSG00000225765,ENSG00000233955
chr2	105294929	105295203	2:105294929-105295203	ENSG00000214199,ENSG00000235522,ENSG00000287036,ENSG00000135966,ENSG00000272861,ENSG00000213301,ENSG00000234177,ENSG00000228528,ENSG00000225669,ENSG00000230690,ENSG00000234781,ENSG00000235597,ENSG00000225765,ENSG00000227157,ENSG00000233955,ENSG00000228968,ENSG00000273515,ENSG00000256637
chr2	105323344	105323570	2:105323344-105323570	ENSG00000235319,ENSG00000135966
chr2	105328597	105328800	2:105328597-105328800	ENSG00000235319,ENSG00000135966
chr2	105329379	105330241	2:105329379-105330241	ENSG00000235522,ENSG00000071051,ENSG00000287036,ENSG00000135974,ENSG00000272994,ENSG00000235319,ENSG00000135966
chr2	105337111	105338149	2:105337111-105338149	ENSG00000240935,ENSG00000235522,ENSG00000071051,ENSG00000287308,ENSG00000287036,ENSG00000135974,ENSG00000272994,ENSG00000135966,ENSG00000230690
chr2	105345054	105345334	2:105345054-105345334	ENSG00000235522,ENSG00000071051,ENSG00000287308,ENSG00000287036,ENSG00000238273,ENSG00000135974,ENSG00000272994,ENSG00000228528,ENSG00000233955
chr2	105369785	105370219	2:105369785-105370219	ENSG00000286218,ENSG00000238250,ENSG00000144057,ENSG00000214199,ENSG00000254126,ENSG00000237666,ENSG00000235486,ENSG00000229682,ENSG00000119147,ENSG00000235522,ENSG00000071051,ENSG00000287308,ENSG00000287036,ENSG00000238273,ENSG00000115641,ENSG00000234177,ENSG00000207249,ENSG00000279904,ENSG00000228528,ENSG00000225669,ENSG00000230690,ENSG00000288565,ENSG00000236109,ENSG00000231626,ENSG00000234781,ENSG00000235597,ENSG00000287793,ENSG00000225765,ENSG00000227157,ENSG00000233955,ENSG00000228968,ENSG00000236141,ENSG00000232597
chr2	105380536	105380756	2:105380536-105380756	ENSG00000238273
chr2	105385872	105386385	2:105385872-105386385	ENSG00000119147,ENSG00000235522,ENSG00000071051,ENSG00000287308,ENSG00000287036,ENSG00000238273,ENSG00000115641,ENSG00000235597
chr2	105390756	105391010	2:105390756-105391010	ENSG00000115641
chr2	105396780	105397096	2:105396780-105397096	ENSG00000115641
chr2	105398431	105399286	2:105398431-105399286	ENSG00000115641
chr2	105418067	105418436	2:105418067-105418436	ENSG00000237745,ENSG00000229360,ENSG00000238250,ENSG00000214199,ENSG00000119147,ENSG00000071051,ENSG00000287308,ENSG00000287036,ENSG00000115641,ENSG00000207249,ENSG00000279904,ENSG00000228528,ENSG00000230690,ENSG00000288565,ENSG00000236109,ENSG00000231626,ENSG00000234781,ENSG00000235597,ENSG00000287793,ENSG00000227157,ENSG00000228968
chr2	105418578	105418778	2:105418578-105418778	ENSG00000237745
chr2	105449040	105449453	2:105449040-105449453	ENSG00000238250,ENSG00000214199,ENSG00000287308,ENSG00000287036,ENSG00000115641,ENSG00000207249,ENSG00000234781,ENSG00000225765,ENSG00000227157
chr2	105454822	105455277	2:105454822-105455277	ENSG00000237745,ENSG00000229457,ENSG00000229360,ENSG00000286218,ENSG00000227294,ENSG00000144057,ENSG00000214199,ENSG00000235486,ENSG00000229682,ENSG00000119147,ENSG00000235522,ENSG00000071051,ENSG00000287308,ENSG00000287036,ENSG00000234177,ENSG00000207249,ENSG00000228528,ENSG00000225669,ENSG00000288565,ENSG00000236109,ENSG00000231626,ENSG00000234781,ENSG00000235597,ENSG00000225765,ENSG00000227157,ENSG00000233955,ENSG00000228968,ENSG00000273515,ENSG00000256637,ENSG00000232597
chr2	105464283	105464656	2:105464283-105464656	ENSG00000235325,ENSG00000196862,ENSG00000230651,ENSG00000229457,ENSG00000226905,ENSG00000229360,ENSG00000286218,ENSG00000227294,ENSG00000238250,ENSG00000144057,ENSG00000214199,ENSG00000235486,ENSG00000229682,ENSG00000119147,ENSG00000235522,ENSG00000071051,ENSG00000287308,ENSG00000287036,ENSG00000213301,ENSG00000234177,ENSG00000207249,ENSG00000279904,ENSG00000228528,ENSG00000225669,ENSG00000230690,ENSG00000288565,ENSG00000236109,ENSG00000231626,ENSG00000234781,ENSG00000235597,ENSG00000287793,ENSG00000225765,ENSG00000227157,ENSG00000233955,ENSG00000228968,ENSG00000221849,ENSG00000286290
chr2	105476917	105477672	2:105476917-105477672	ENSG00000235325,ENSG00000232991,ENSG00000286769,ENSG00000225588,ENSG00000229457,ENSG00000226905,ENSG00000229360,ENSG00000286218,ENSG00000227294,ENSG00000238250,ENSG00000144057,ENSG00000214199,ENSG00000240935,ENSG00000235486,ENSG00000229682,ENSG00000227513,ENSG00000119147,ENSG00000235522,ENSG00000071051,ENSG00000287308,ENSG00000287036,ENSG00000213301,ENSG00000234177,ENSG00000207249,ENSG00000279904,ENSG00000228528,ENSG00000225669,ENSG00000230690,ENSG00000288565,ENSG00000236109,ENSG00000231626,ENSG00000234781,ENSG00000235597,ENSG00000287793,ENSG00000225765,ENSG00000227157,ENSG00000233955,ENSG00000228968,ENSG00000256637,ENSG00000236141,ENSG00000232597,ENSG00000231723,ENSG00000236596
chr2	105517240	105517617	2:105517240-105517617	ENSG00000287308
chr2	105519105	105519305	2:105519105-105519305	ENSG00000287308
chr2	105545768	105546053	2:105545768-105546053	ENSG00000226905,ENSG00000238250,ENSG00000254126,ENSG00000119147,ENSG00000235522,ENSG00000071051,ENSG00000287308,ENSG00000287036
chr2	105968445	105968799	2:105968445-105968799	ENSG00000226905,ENSG00000229360,ENSG00000286218,ENSG00000238250,ENSG00000144057,ENSG00000214199,ENSG00000119147,ENSG00000234162,ENSG00000235522,ENSG00000071051,ENSG00000287308,ENSG00000287036
chr2	106104383	106104698	2:106104383-106104698	ENSG00000237745,ENSG00000196862,ENSG00000230651,ENSG00000229457,ENSG00000229360,ENSG00000286218,ENSG00000238250,ENSG00000144057,ENSG00000214199,ENSG00000232001,ENSG00000254126,ENSG00000237666,ENSG00000153165,ENSG00000240935,ENSG00000235486,ENSG00000229682,ENSG00000227513,ENSG00000233939,ENSG00000224061,ENSG00000213295,ENSG00000273595,ENSG00000115652,ENSG00000119147,ENSG00000235522,ENSG00000071051,ENSG00000287308,ENSG00000287036
chr2	106183033	106183384	2:106183033-106183384	ENSG00000232991,ENSG00000229457,ENSG00000286218,ENSG00000227294,ENSG00000238250,ENSG00000144057,ENSG00000254126,ENSG00000237666,ENSG00000153165,ENSG00000240935,ENSG00000235486,ENSG00000229682,ENSG00000227513,ENSG00000233939,ENSG00000224061,ENSG00000213295,ENSG00000273595,ENSG00000233339,ENSG00000115652,ENSG00000119147,ENSG00000235522,ENSG00000071051
chr2	106193410	106193729	2:106193410-106193729	ENSG00000273595,ENSG00000115652
chr2	106193865	106194760	2:106193865-106194760	ENSG00000196862,ENSG00000230651,ENSG00000144057,ENSG00000237666,ENSG00000153165,ENSG00000240935,ENSG00000235486,ENSG00000229682,ENSG00000227513,ENSG00000233939,ENSG00000224061,ENSG00000213295,ENSG00000273595,ENSG00000233339,ENSG00000115652,ENSG00000119147,ENSG00000235522,ENSG00000071051,ENSG00000287308
chr2	106269866	106270347	2:106269866-106270347	ENSG00000115665,ENSG00000235325,ENSG00000237745,ENSG00000196862,ENSG00000230651,ENSG00000232991,ENSG00000286769,ENSG00000224568,ENSG00000237880,ENSG00000225588,ENSG00000229457,ENSG00000226905,ENSG00000229360,ENSG00000286218,ENSG00000227294,ENSG00000238250,ENSG00000144057,ENSG00000214199,ENSG00000254126,ENSG00000237666,ENSG00000153165,ENSG00000240935,ENSG00000235486,ENSG00000229682,ENSG00000227513,ENSG00000233939,ENSG00000230353,ENSG00000224061,ENSG00000213295,ENSG00000273595,ENSG00000119147,ENSG00000235522,ENSG00000071051,ENSG00000287308,ENSG00000287036
chr2	106542788	106543081	2:106542788-106543081	ENSG00000235325,ENSG00000196862,ENSG00000230651,ENSG00000226905,ENSG00000229360,ENSG00000286218,ENSG00000227294,ENSG00000238250,ENSG00000144057,ENSG00000214199,ENSG00000231505,ENSG00000232001,ENSG00000254126,ENSG00000237666,ENSG00000153165,ENSG00000240935,ENSG00000235486,ENSG00000229682,ENSG00000227513,ENSG00000224061,ENSG00000213295,ENSG00000119147
chr2	106587428	106587645	2:106587428-106587645	ENSG00000229890,ENSG00000231221,ENSG00000115665,ENSG00000235325,ENSG00000237745,ENSG00000227270,ENSG00000233494,ENSG00000232991,ENSG00000286769,ENSG00000224568,ENSG00000237880,ENSG00000225588,ENSG00000229457,ENSG00000226905,ENSG00000229360,ENSG00000286218,ENSG00000227294,ENSG00000238250,ENSG00000144057,ENSG00000214199,ENSG00000254126,ENSG00000237666,ENSG00000153165,ENSG00000240935,ENSG00000235486,ENSG00000229682,ENSG00000227513,ENSG00000233939,ENSG00000224061,ENSG00000213295,ENSG00000119147
chr2	107621413	107621613	2:107621413-107621613	ENSG00000196228,ENSG00000229890,ENSG00000231221,ENSG00000115665,ENSG00000235325,ENSG00000227270,ENSG00000233494,ENSG00000196862,ENSG00000230651,ENSG00000232991,ENSG00000286769,ENSG00000224568,ENSG00000237880,ENSG00000225588,ENSG00000229457,ENSG00000226905,ENSG00000229360,ENSG00000286218,ENSG00000227294,ENSG00000238250,ENSG00000144057,ENSG00000214199
chr2	108362402	108362730	2:108362402-108362730	ENSG00000264979,ENSG00000283684,ENSG00000284337,ENSG00000256977,ENSG00000135960,ENSG00000227470,ENSG00000198075,ENSG00000271070,ENSG00000237223,ENSG00000261209,ENSG00000198203,ENSG00000227597,ENSG00000196228,ENSG00000236877,ENSG00000225328,ENSG00000229890,ENSG00000231221,ENSG00000115665,ENSG00000235325,ENSG00000237745,ENSG00000227270,ENSG00000233494,ENSG00000196862,ENSG00000230651,ENSG00000232991,ENSG00000286769,ENSG00000224568,ENSG00000237880,ENSG00000225588,ENSG00000229457,ENSG00000226905,ENSG00000286218,ENSG00000238250,ENSG00000144057
chr2	108417299	108417607	2:108417299-108417607	ENSG00000231583,ENSG00000256671,ENSG00000257207,ENSG00000273471,ENSG00000230596,ENSG00000263881,ENSG00000264979,ENSG00000229730,ENSG00000283684,ENSG00000186148,ENSG00000284337,ENSG00000256977,ENSG00000135960,ENSG00000227470,ENSG00000233648,ENSG00000135968,ENSG00000271284,ENSG00000198075,ENSG00000237223,ENSG00000261209,ENSG00000198203,ENSG00000227597,ENSG00000196228,ENSG00000236877,ENSG00000225328,ENSG00000229890,ENSG00000231221,ENSG00000115665,ENSG00000235325,ENSG00000237745,ENSG00000227270,ENSG00000233494,ENSG00000196862,ENSG00000230651,ENSG00000232991,ENSG00000286769,ENSG00000224568,ENSG00000237880,ENSG00000225588,ENSG00000229457,ENSG00000226905,ENSG00000286218,ENSG00000227294,ENSG00000144057,ENSG00000214199
chr2	108448587	108449545	2:108448587-108449545	ENSG00000283684,ENSG00000284337,ENSG00000256977,ENSG00000227470,ENSG00000135968,ENSG00000198075,ENSG00000237223,ENSG00000261209,ENSG00000198203,ENSG00000227597,ENSG00000196228,ENSG00000236877,ENSG00000225328,ENSG00000229890,ENSG00000231221,ENSG00000115665,ENSG00000235325,ENSG00000237745,ENSG00000196862,ENSG00000230651,ENSG00000232991,ENSG00000286769,ENSG00000237880,ENSG00000229457,ENSG00000226905,ENSG00000286218
chr2	108458242	108458522	2:108458242-108458522	ENSG00000230596,ENSG00000240069,ENSG00000135968,ENSG00000198075,ENSG00000237223,ENSG00000261209,ENSG00000198203,ENSG00000227597,ENSG00000196228,ENSG00000236877,ENSG00000225328,ENSG00000115665,ENSG00000237745,ENSG00000227270,ENSG00000233494,ENSG00000232991
chr2	108533792	108534773	2:108533792-108534773	ENSG00000183054,ENSG00000230596,ENSG00000169756,ENSG00000214184,ENSG00000261209,ENSG00000198203,ENSG00000227597,ENSG00000196228,ENSG00000236877,ENSG00000225328,ENSG00000231221,ENSG00000115665,ENSG00000235325,ENSG00000237745,ENSG00000286769
chr2	108536532	108536732	2:108536532-108536732	ENSG00000169756,ENSG00000214184
chr2	108552548	108552896	2:108552548-108552896	ENSG00000263881,ENSG00000264979,ENSG00000283684,ENSG00000186148,ENSG00000284337,ENSG00000256977,ENSG00000228551,ENSG00000135960,ENSG00000227470,ENSG00000228763,ENSG00000214184,ENSG00000198075,ENSG00000237223,ENSG00000261209,ENSG00000198203,ENSG00000227597,ENSG00000196228,ENSG00000236877,ENSG00000225328,ENSG00000229890,ENSG00000231221,ENSG00000115665,ENSG00000235325,ENSG00000237745,ENSG00000196862,ENSG00000230651,ENSG00000232991,ENSG00000286769,ENSG00000224568,ENSG00000237880,ENSG00000225588,ENSG00000229457
chr2	108583978	108584304	2:108583978-108584304	ENSG00000283684,ENSG00000284337,ENSG00000256977,ENSG00000227470,ENSG00000228763,ENSG00000169756,ENSG00000214184,ENSG00000198075,ENSG00000237223,ENSG00000261209,ENSG00000198203,ENSG00000227597,ENSG00000196228,ENSG00000236877,ENSG00000225328,ENSG00000229890,ENSG00000231221,ENSG00000115665,ENSG00000235325,ENSG00000237745,ENSG00000227270,ENSG00000233494,ENSG00000196862,ENSG00000230651,ENSG00000232991
chr2	108588088	108588595	2:108588088-108588595	ENSG00000283684,ENSG00000284337,ENSG00000256977,ENSG00000135960,ENSG00000227470,ENSG00000233648,ENSG00000228763,ENSG00000169756,ENSG00000198075,ENSG00000237223,ENSG00000261209,ENSG00000198203,ENSG00000227597,ENSG00000196228,ENSG00000236877,ENSG00000225328,ENSG00000229890,ENSG00000231221,ENSG00000115665,ENSG00000235325,ENSG00000196862,ENSG00000230651,ENSG00000232991,ENSG00000286769
chr2	108594928	108595378	2:108594928-108595378	ENSG00000256671,ENSG00000257207,ENSG00000273471,ENSG00000263881,ENSG00000264979,ENSG00000144063,ENSG00000283684,ENSG00000186148,ENSG00000284337,ENSG00000256977,ENSG00000237916,ENSG00000135960,ENSG00000227470,ENSG00000233648,ENSG00000228763,ENSG00000169756,ENSG00000237223,ENSG00000261209,ENSG00000198203,ENSG00000227597,ENSG00000196228,ENSG00000236877,ENSG00000225328,ENSG00000229890,ENSG00000231221,ENSG00000115665,ENSG00000235325,ENSG00000196862,ENSG00000230651,ENSG00000232991,ENSG00000286769,ENSG00000224568,ENSG00000237880,ENSG00000225588,ENSG00000229457,ENSG00000227294,ENSG00000144057
chr2	108603478	108603678	2:108603478-108603678	ENSG00000233648,ENSG00000228763,ENSG00000169756
chr2	108607797	108608061	2:108607797-108608061	ENSG00000283283,ENSG00000135960,ENSG00000233648,ENSG00000228763,ENSG00000169756,ENSG00000196228,ENSG00000236877,ENSG00000229890,ENSG00000235325
chr2	108621041	108621650	2:108621041-108621650	ENSG00000264979,ENSG00000229730,ENSG00000283684,ENSG00000284337,ENSG00000256977,ENSG00000015568,ENSG00000135960,ENSG00000227470,ENSG00000233648,ENSG00000228763,ENSG00000169756,ENSG00000237223,ENSG00000198203,ENSG00000227597,ENSG00000196228,ENSG00000236877,ENSG00000225328,ENSG00000231221,ENSG00000235325
chr2	108636362	108636748	2:108636362-108636748	ENSG00000231583,ENSG00000256671,ENSG00000257207,ENSG00000273471,ENSG00000230596,ENSG00000263881,ENSG00000264979,ENSG00000283684,ENSG00000186148,ENSG00000284337,ENSG00000256977,ENSG00000135960,ENSG00000227470,ENSG00000233648,ENSG00000228763,ENSG00000169756,ENSG00000198075,ENSG00000237223,ENSG00000261209,ENSG00000198203,ENSG00000227597,ENSG00000196228,ENSG00000236877,ENSG00000225328,ENSG00000229890,ENSG00000231221,ENSG00000115665,ENSG00000235325,ENSG00000237745,ENSG00000227270,ENSG00000233494,ENSG00000196862,ENSG00000230651,ENSG00000232991,ENSG00000286769,ENSG00000224568,ENSG00000237880,ENSG00000225588,ENSG00000226905,ENSG00000144057
chr2	108719208	108719952	2:108719208-108719952	ENSG00000183054,ENSG00000282785,ENSG00000264979,ENSG00000283684,ENSG00000284337,ENSG00000256977,ENSG00000282033,ENSG00000135960,ENSG00000227470,ENSG00000153201,ENSG00000235644,ENSG00000233648,ENSG00000228763,ENSG00000198203,ENSG00000229890,ENSG00000231221,ENSG00000235325,ENSG00000227270,ENSG00000233494
chr2	108786356	108787197	2:108786356-108787197	ENSG00000263881,ENSG00000282785,ENSG00000264979,ENSG00000283684,ENSG00000186148,ENSG00000284337,ENSG00000256977,ENSG00000282033,ENSG00000231099,ENSG00000230603,ENSG00000237916,ENSG00000228551,ENSG00000264934,ENSG00000135960,ENSG00000227470,ENSG00000163006,ENSG00000153201,ENSG00000233648,ENSG00000228763,ENSG00000227597,ENSG00000236877,ENSG00000229890,ENSG00000231221,ENSG00000115665,ENSG00000235325,ENSG00000196862,ENSG00000230651
chr2	109383030	109383361	2:109383030-109383361	ENSG00000231583,ENSG00000256671,ENSG00000257207,ENSG00000184115,ENSG00000273471,ENSG00000263881,ENSG00000282785,ENSG00000264979,ENSG00000144063,ENSG00000204588,ENSG00000225108,ENSG00000283684,ENSG00000186148,ENSG00000284337,ENSG00000256977,ENSG00000282033,ENSG00000233707,ENSG00000233307,ENSG00000231099,ENSG00000230603,ENSG00000237916,ENSG00000265965,ENSG00000228551,ENSG00000264934,ENSG00000172985,ENSG00000259863,ENSG00000277628,ENSG00000135960,ENSG00000227470,ENSG00000229890
chr2	109409158	109409776	2:109409158-109409776	ENSG00000216867,ENSG00000231536,ENSG00000231583,ENSG00000256671,ENSG00000257207,ENSG00000184115,ENSG00000273471,ENSG00000230650,ENSG00000263881,ENSG00000264979,ENSG00000144063,ENSG00000229730,ENSG00000235721,ENSG00000204588,ENSG00000225108,ENSG00000283684,ENSG00000186148,ENSG00000284337,ENSG00000256977,ENSG00000282033,ENSG00000233707,ENSG00000233307,ENSG00000231099,ENSG00000230603,ENSG00000237916,ENSG00000265965,ENSG00000228551,ENSG00000264934,ENSG00000172985,ENSG00000259863,ENSG00000277628,ENSG00000135960,ENSG00000227470,ENSG00000229890,ENSG00000231221,ENSG00000115665,ENSG00000227270,ENSG00000233494
chr2	109510235	109510461	2:109510235-109510461	ENSG00000231583,ENSG00000256671,ENSG00000257207,ENSG00000273471,ENSG00000263881,ENSG00000264979,ENSG00000144063,ENSG00000283684,ENSG00000284337,ENSG00000256977,ENSG00000282033,ENSG00000233707,ENSG00000233307,ENSG00000231099,ENSG00000230603,ENSG00000237916,ENSG00000265965,ENSG00000228551,ENSG00000264934,ENSG00000172985,ENSG00000259863,ENSG00000277628,ENSG00000135960,ENSG00000227470
chr2	109613809	109614533	2:109613809-109614533	ENSG00000015568,ENSG00000282033,ENSG00000233707,ENSG00000233307,ENSG00000231099,ENSG00000230603,ENSG00000198142,ENSG00000230696,ENSG00000237916,ENSG00000186522
chr2	110204755	110205244	2:110204755-110205244	ENSG00000216867,ENSG00000226065,ENSG00000175772,ENSG00000226991,ENSG00000282785,ENSG00000282304,ENSG00000261760,ENSG00000175701,ENSG00000233370,ENSG00000144061,ENSG00000144063,ENSG00000265682,ENSG00000283283
chr2	110206100	110206372	2:110206100-110206372	ENSG00000226065,ENSG00000175772,ENSG00000226991,ENSG00000282785,ENSG00000175701,ENSG00000233370,ENSG00000144061,ENSG00000144063,ENSG00000283283
chr2	110212070	110212734	2:110212070-110212734	ENSG00000230596,ENSG00000282785,ENSG00000282304,ENSG00000261760,ENSG00000175701,ENSG00000233370,ENSG00000144061,ENSG00000144063,ENSG00000282033
chr2	110299133	110299355	2:110299133-110299355	-
chr2	110329260	110329483	2:110329260-110329483	-
chr2	110677897	110678397	2:110677897-110678397	ENSG00000226928,ENSG00000236330,ENSG00000153093,ENSG00000235881,ENSG00000169679,ENSG00000216867,ENSG00000231536,ENSG00000231583,ENSG00000256671,ENSG00000257207,ENSG00000273471,ENSG00000230596,ENSG00000263881,ENSG00000282785,ENSG00000264979,ENSG00000144063,ENSG00000265682,ENSG00000283684,ENSG00000284337,ENSG00000256977
chr2	110811781	110812101	2:110811781-110812101	ENSG00000227842,ENSG00000237583,ENSG00000240350,ENSG00000280878,ENSG00000223973,ENSG00000266139,ENSG00000226928,ENSG00000270190,ENSG00000229118,ENSG00000271590,ENSG00000204581,ENSG00000236330,ENSG00000153093,ENSG00000235881,ENSG00000216867,ENSG00000231583,ENSG00000256671,ENSG00000257207,ENSG00000273471,ENSG00000226991,ENSG00000263881,ENSG00000264979,ENSG00000144063,ENSG00000283283,ENSG00000283684,ENSG00000186148,ENSG00000284337,ENSG00000256977
chr2	111117045	111117332	2:111117045-111117332	ENSG00000280878,ENSG00000223973,ENSG00000266139,ENSG00000270190,ENSG00000229118,ENSG00000153094,ENSG00000204581,ENSG00000265682
chr2	111120431	111121051	2:111120431-111121051	ENSG00000240350,ENSG00000280878,ENSG00000266139,ENSG00000270190,ENSG00000229118,ENSG00000271590,ENSG00000153094,ENSG00000204581,ENSG00000230596,ENSG00000204588,ENSG00000225108
chr2	111122341	111122789	2:111122341-111122789	ENSG00000266063,ENSG00000240350,ENSG00000280878,ENSG00000223973,ENSG00000266139,ENSG00000270190,ENSG00000229118,ENSG00000271590,ENSG00000153094,ENSG00000204581,ENSG00000230596,ENSG00000204588,ENSG00000225108
chr2	111135744	111136135	2:111135744-111136135	ENSG00000266063,ENSG00000271635,ENSG00000240350,ENSG00000280878,ENSG00000223973,ENSG00000266139,ENSG00000226928,ENSG00000270190,ENSG00000229118,ENSG00000271590,ENSG00000227992,ENSG00000153094,ENSG00000204581,ENSG00000236330
chr2	111168463	111168931	2:111168463-111168931	ENSG00000227842,ENSG00000225744,ENSG00000280878,ENSG00000223973,ENSG00000266139,ENSG00000226928,ENSG00000270190,ENSG00000229118,ENSG00000271590,ENSG00000227992,ENSG00000230499,ENSG00000153094,ENSG00000172965,ENSG00000236330,ENSG00000235881,ENSG00000231583,ENSG00000227574,ENSG00000256671,ENSG00000257207,ENSG00000273471,ENSG00000263881,ENSG00000264979,ENSG00000283684,ENSG00000284337,ENSG00000256977
chr2	111182226	111182426	2:111182226-111182426	ENSG00000280878,ENSG00000223973,ENSG00000266139,ENSG00000226928,ENSG00000270190,ENSG00000229118,ENSG00000271590,ENSG00000227992,ENSG00000230499,ENSG00000236330
chr2	111194867	111195112	2:111194867-111195112	ENSG00000280878,ENSG00000223973,ENSG00000266139,ENSG00000226928,ENSG00000270190,ENSG00000229118,ENSG00000271590,ENSG00000227992,ENSG00000230499,ENSG00000172965,ENSG00000236330,ENSG00000265682
chr2	111302450	111302741	2:111302450-111302741	-
chr2	111320252	111320677	2:111320252-111320677	-
chr2	111321059	111321330	2:111321059-111321330	-
chr2	111346385	111346941	2:111346385-111346941	-
chr2	111356706	111357007	2:111356706-111357007	-
chr2	111366100	111366601	2:111366100-111366601	-
chr2	111374805	111375054	2:111374805-111375054	-
chr2	111375407	111375709	2:111375407-111375709	-
chr2	111377975	111378183	2:111377975-111378183	-
chr2	111417140	111417348	2:111417140-111417348	-
chr2	111433852	111434262	2:111433852-111434262	-
chr2	111454495	111454728	2:111454495-111454728	-
chr2	111460866	111461298	2:111460866-111461298	-
chr2	111463522	111463736	2:111463522-111463736	-
chr2	111464112	111464382	2:111464112-111464382	-
chr2	111466825	111467058	2:111466825-111467058	-
chr2	111480143	111480767	2:111480143-111480767	-
chr2	111493091	111493337	2:111493091-111493337	-
chr2	111494721	111495143	2:111494721-111495143	-
chr2	111526056	111526331	2:111526056-111526331	ENSG00000172965
chr2	111533656	111533935	2:111533656-111533935	ENSG00000234148,ENSG00000227842,ENSG00000237583,ENSG00000271635,ENSG00000240350,ENSG00000280878,ENSG00000172965,ENSG00000236330,ENSG00000216867,ENSG00000231583,ENSG00000256671,ENSG00000257207,ENSG00000273471,ENSG00000144063
chr2	111619568	111619771	2:111619568-111619771	ENSG00000237583,ENSG00000225744,ENSG00000271635,ENSG00000240350,ENSG00000280878,ENSG00000172965
chr2	111659431	111659839	2:111659431-111659839	ENSG00000227842,ENSG00000237583,ENSG00000225744,ENSG00000271635,ENSG00000240350,ENSG00000280878,ENSG00000266139,ENSG00000172965,ENSG00000236330,ENSG00000230596
chr2	111698775	111699462	2:111698775-111699462	ENSG00000266063,ENSG00000227842,ENSG00000237583,ENSG00000225744,ENSG00000271635,ENSG00000240350,ENSG00000280878,ENSG00000285016,ENSG00000223973,ENSG00000172965,ENSG00000236330,ENSG00000216867,ENSG00000231536,ENSG00000240069
chr2	111702167	111702434	2:111702167-111702434	ENSG00000227842,ENSG00000237583,ENSG00000240350,ENSG00000280878,ENSG00000285016,ENSG00000266139,ENSG00000172965,ENSG00000226991
chr2	111747712	111747992	2:111747712-111747992	ENSG00000169629,ENSG00000228615,ENSG00000227842,ENSG00000237583,ENSG00000240350,ENSG00000270190,ENSG00000229118,ENSG00000172965,ENSG00000236330,ENSG00000235881,ENSG00000144063
chr2	111850692	111850940	2:111850692-111850940	ENSG00000184492,ENSG00000230958,ENSG00000266063,ENSG00000153107,ENSG00000271635,ENSG00000240350
chr2	111883666	111884564	2:111883666-111884564	ENSG00000153214,ENSG00000286904,ENSG00000232277,ENSG00000153208,ENSG00000236307,ENSG00000230958,ENSG00000266063,ENSG00000153107,ENSG00000223973
chr2	111887813	111888013	2:111887813-111888013	ENSG00000236307,ENSG00000230958,ENSG00000153107
chr2	111896004	111896221	2:111896004-111896221	ENSG00000153208,ENSG00000236307
chr2	111897871	111898206	2:111897871-111898206	ENSG00000232277,ENSG00000153208,ENSG00000236307,ENSG00000230958
chr2	111899081	111899660	2:111899081-111899660	ENSG00000153208
chr2	111901020	111901276	2:111901020-111901276	ENSG00000232277,ENSG00000225496,ENSG00000153208
chr2	111912510	111912959	2:111912510-111912959	ENSG00000169629,ENSG00000232277,ENSG00000225496,ENSG00000240183,ENSG00000153208,ENSG00000230958,ENSG00000231583,ENSG00000256671,ENSG00000257207,ENSG00000273471,ENSG00000263881,ENSG00000264979
chr2	111918428	111918892	2:111918428-111918892	ENSG00000236555,ENSG00000232277,ENSG00000225496,ENSG00000240183,ENSG00000153208,ENSG00000230958,ENSG00000223973,ENSG00000282304,ENSG00000261760,ENSG00000175701,ENSG00000186148
chr2	111919461	111919683	2:111919461-111919683	ENSG00000232277,ENSG00000225496,ENSG00000282304,ENSG00000261760,ENSG00000186148
chr2	111927683	111928121	2:111927683-111928121	ENSG00000169629,ENSG00000232277,ENSG00000225496,ENSG00000240183,ENSG00000230958,ENSG00000283167
chr2	111928684	111928939	2:111928684-111928939	ENSG00000232277,ENSG00000225496,ENSG00000240183
chr2	112047837	112048323	2:112047837-112048323	ENSG00000153214,ENSG00000286904,ENSG00000232277,ENSG00000225496,ENSG00000153208,ENSG00000236307,ENSG00000230958,ENSG00000153107,ENSG00000282785
chr2	112049365	112049572	2:112049365-112049572	ENSG00000236307
chr2	112054099	112054787	2:112054099-112054787	ENSG00000287141,ENSG00000153214,ENSG00000286904,ENSG00000236307,ENSG00000266063,ENSG00000153107,ENSG00000266139
chr2	112054909	112055511	2:112054909-112055511	ENSG00000287141,ENSG00000153214,ENSG00000286904,ENSG00000266063
chr2	112187810	112188242	2:112187810-112188242	ENSG00000283698,ENSG00000169629,ENSG00000236555,ENSG00000278962,ENSG00000144152,ENSG00000231536
chr2	112229312	112229728	2:112229312-112229728	ENSG00000283698,ENSG00000236555,ENSG00000286545,ENSG00000144161,ENSG00000283283
chr2	112235781	112236095	2:112235781-112236095	ENSG00000283698,ENSG00000236555,ENSG00000286545,ENSG00000144161,ENSG00000266063,ENSG00000283167
chr2	112254591	112255322	2:112254591-112255322	ENSG00000225398,ENSG00000231943,ENSG00000283698,ENSG00000169629,ENSG00000236555,ENSG00000235258,ENSG00000188177,ENSG00000286545,ENSG00000144161,ENSG00000266063,ENSG00000230596
chr2	112259469	112259761	2:112259469-112259761	ENSG00000283698,ENSG00000169629,ENSG00000236555,ENSG00000235258,ENSG00000188177,ENSG00000144161
chr2	112275216	112275772	2:112275216-112275772	ENSG00000184492,ENSG00000283698,ENSG00000169629,ENSG00000236555,ENSG00000235258,ENSG00000188177,ENSG00000144161,ENSG00000266139,ENSG00000282304,ENSG00000261760
chr2	112275880	112276370	2:112275880-112276370	ENSG00000169629,ENSG00000236555,ENSG00000235258,ENSG00000188177,ENSG00000144161
chr2	112432759	112432995	2:112432759-112432995	-
chr2	112433093	112433435	2:112433093-112433435	-
chr2	112433530	112433843	2:112433530-112433843	-
chr2	112481044	112482421	2:112481044-112482421	ENSG00000125611,ENSG00000125630,ENSG00000114999,ENSG00000283698,ENSG00000169629,ENSG00000282785
chr2	112493907	112494265	2:112493907-112494265	ENSG00000272563,ENSG00000125630,ENSG00000114999,ENSG00000283698,ENSG00000236555,ENSG00000282785
chr2	112501122	112501455	2:112501122-112501455	ENSG00000136682,ENSG00000125630,ENSG00000114999,ENSG00000283698,ENSG00000236555,ENSG00000225744
chr2	112518890	112519099	2:112518890-112519099	ENSG00000114999,ENSG00000283698,ENSG00000236555,ENSG00000266063
chr2	112541794	112542774	2:112541794-112542774	ENSG00000125630,ENSG00000283283
chr2	112582294	112582680	2:112582294-112582680	ENSG00000228251,ENSG00000243389,ENSG00000125611,ENSG00000207383,ENSG00000282785
chr2	112584125	112585006	2:112584125-112585006	ENSG00000228251,ENSG00000243389,ENSG00000125611,ENSG00000207383,ENSG00000125630,ENSG00000282785
chr2	112600057	112600414	2:112600057-112600414	ENSG00000231538,ENSG00000221055,ENSG00000287165,ENSG00000184492,ENSG00000136682,ENSG00000144130,ENSG00000144136,ENSG00000237753,ENSG00000231747,ENSG00000228251,ENSG00000243389,ENSG00000125611,ENSG00000283167
chr2	112624484	112624689	2:112624484-112624689	ENSG00000231747,ENSG00000228251
chr2	112626567	112626996	2:112626567-112626996	ENSG00000144130,ENSG00000144136,ENSG00000237753,ENSG00000231747,ENSG00000228251
chr2	112645207	112646058	2:112645207-112646058	ENSG00000144136,ENSG00000237753
chr2	112658358	112658631	2:112658358-112658631	ENSG00000144136,ENSG00000237753
chr2	112666846	112667066	2:112666846-112667066	ENSG00000230650
chr2	112683880	112684272	2:112683880-112684272	ENSG00000184115
chr2	112685243	112685607	2:112685243-112685607	ENSG00000227574
chr2	112686462	112686941	2:112686462-112686941	ENSG00000225398,ENSG00000231943,ENSG00000184492,ENSG00000144136,ENSG00000237753,ENSG00000228251,ENSG00000227574
chr2	112690899	112691144	2:112690899-112691144	-
chr2	112692459	112692942	2:112692459-112692942	ENSG00000240356,ENSG00000234148,ENSG00000144130,ENSG00000144136,ENSG00000237753,ENSG00000231747,ENSG00000228251
chr2	112706165	112706568	2:112706165-112706568	ENSG00000286776,ENSG00000231538,ENSG00000144134,ENSG00000240356,ENSG00000221055,ENSG00000287165,ENSG00000225398,ENSG00000231943,ENSG00000125571,ENSG00000144130,ENSG00000228251
chr2	112724892	112725178	2:112724892-112725178	ENSG00000144130,ENSG00000228251
chr2	112726716	112727087	2:112726716-112727087	ENSG00000144130,ENSG00000231747,ENSG00000228251
chr2	112749685	112750042	2:112749685-112750042	ENSG00000221055,ENSG00000287165,ENSG00000272563,ENSG00000136688,ENSG00000227368,ENSG00000125571,ENSG00000180152,ENSG00000280228,ENSG00000125538,ENSG00000287937,ENSG00000115008,ENSG00000169607,ENSG00000228251
chr2	112757318	112757619	2:112757318-112757619	ENSG00000125571,ENSG00000280228,ENSG00000125538,ENSG00000287937,ENSG00000115008,ENSG00000169607
chr2	112764034	112764263	2:112764034-112764263	ENSG00000169607
chr2	112764476	112765078	2:112764476-112765078	ENSG00000184492,ENSG00000234997,ENSG00000227368,ENSG00000125571,ENSG00000180152,ENSG00000280228,ENSG00000125538,ENSG00000287937,ENSG00000115008,ENSG00000169607
chr2	112790588	112790802	2:112790588-112790802	ENSG00000280228,ENSG00000125538,ENSG00000287937,ENSG00000115008
chr2	112794175	112794525	2:112794175-112794525	ENSG00000235026,ENSG00000286776,ENSG00000235717,ENSG00000279267,ENSG00000234148,ENSG00000136682,ENSG00000234997,ENSG00000125571,ENSG00000180152,ENSG00000280228,ENSG00000125538,ENSG00000287937,ENSG00000115008,ENSG00000169629
chr2	112869555	112869920	2:112869555-112869920	ENSG00000235026,ENSG00000235717,ENSG00000231538,ENSG00000175497,ENSG00000222923,ENSG00000286513,ENSG00000202427,ENSG00000233479,ENSG00000175509,ENSG00000226516,ENSG00000225398,ENSG00000231943,ENSG00000184492,ENSG00000136688,ENSG00000227368,ENSG00000125571,ENSG00000180152,ENSG00000280228,ENSG00000125538,ENSG00000287937,ENSG00000115008,ENSG00000169629
chr2	112884950	112885277	2:112884950-112885277	ENSG00000286776,ENSG00000235717,ENSG00000144134,ENSG00000240356,ENSG00000226516,ENSG00000184492,ENSG00000272563,ENSG00000227368,ENSG00000125571,ENSG00000180152,ENSG00000280228,ENSG00000125538,ENSG00000287937,ENSG00000115008,ENSG00000225744
chr2	112941766	112942076	2:112941766-112942076	ENSG00000235026,ENSG00000286776,ENSG00000222923,ENSG00000231926,ENSG00000232090,ENSG00000236124,ENSG00000136688,ENSG00000227368,ENSG00000125571,ENSG00000180152,ENSG00000280228,ENSG00000125538,ENSG00000287937
chr2	112958700	112959160	2:112958700-112959160	ENSG00000235026,ENSG00000286776,ENSG00000235717,ENSG00000231538,ENSG00000232090,ENSG00000236124,ENSG00000136688,ENSG00000227368,ENSG00000125571
chr2	112960373	112960588	2:112960373-112960588	ENSG00000236124,ENSG00000136688,ENSG00000125571
chr2	113012794	113013293	2:113012794-113013293	ENSG00000230391,ENSG00000235026,ENSG00000286776,ENSG00000235717,ENSG00000231538,ENSG00000175497,ENSG00000222923,ENSG00000231926,ENSG00000235242,ENSG00000286513,ENSG00000202427,ENSG00000233479,ENSG00000175509,ENSG00000234148,ENSG00000184492,ENSG00000231292,ENSG00000234997,ENSG00000136697,ENSG00000136696,ENSG00000136694,ENSG00000232090,ENSG00000236124,ENSG00000136688,ENSG00000125571
chr2	113033952	113034386	2:113033952-113034386	ENSG00000235717,ENSG00000136697,ENSG00000232090,ENSG00000236124,ENSG00000136688
chr2	113041935	113042219	2:113041935-113042219	ENSG00000230391,ENSG00000235026,ENSG00000286776,ENSG00000235717,ENSG00000231538,ENSG00000222923,ENSG00000231926,ENSG00000286513,ENSG00000234148,ENSG00000136682,ENSG00000272563,ENSG00000231292,ENSG00000234997,ENSG00000136697,ENSG00000136695,ENSG00000136696,ENSG00000232090,ENSG00000236124,ENSG00000136688
chr2	113050962	113051277	2:113050962-113051277	ENSG00000286776,ENSG00000234997,ENSG00000136697,ENSG00000136695,ENSG00000136696,ENSG00000236124
chr2	113080117	113080386	2:113080117-113080386	ENSG00000136682,ENSG00000272563,ENSG00000231292,ENSG00000201805,ENSG00000136697
chr2	113105178	113105378	2:113105178-113105378	ENSG00000136689
chr2	113117525	113118030	2:113117525-113118030	ENSG00000230391,ENSG00000235026,ENSG00000286776,ENSG00000235717,ENSG00000231538,ENSG00000175497,ENSG00000222923,ENSG00000231926,ENSG00000235242,ENSG00000286513,ENSG00000202427,ENSG00000233479,ENSG00000175509,ENSG00000144158,ENSG00000240356,ENSG00000226516,ENSG00000272563,ENSG00000231292,ENSG00000234997,ENSG00000136689,ENSG00000201805,ENSG00000136697
chr2	113136958	113137259	2:113136958-113137259	ENSG00000234148,ENSG00000136682,ENSG00000231292,ENSG00000234997
chr2	113138427	113138706	2:113138427-113138706	ENSG00000234148,ENSG00000136682,ENSG00000231292,ENSG00000234997
chr2	113173663	113174126	2:113173663-113174126	ENSG00000286776,ENSG00000235717,ENSG00000222923,ENSG00000184492,ENSG00000136682,ENSG00000272563,ENSG00000231292,ENSG00000234997,ENSG00000234174,ENSG00000125637
chr2	113181077	113181760	2:113181077-113181760	ENSG00000230391,ENSG00000235026,ENSG00000286776,ENSG00000235717,ENSG00000231538,ENSG00000222923,ENSG00000233479,ENSG00000175509,ENSG00000144158,ENSG00000226516,ENSG00000225398,ENSG00000231943,ENSG00000184492,ENSG00000136682,ENSG00000272563,ENSG00000231292,ENSG00000234997,ENSG00000234174,ENSG00000125637
chr2	113192410	113192761	2:113192410-113192761	ENSG00000226516,ENSG00000231292,ENSG00000234997,ENSG00000125637
chr2	113199104	113199514	2:113199104-113199514	ENSG00000286776,ENSG00000235717,ENSG00000236397,ENSG00000221055,ENSG00000287165,ENSG00000225398,ENSG00000231943,ENSG00000184492,ENSG00000136682,ENSG00000272563,ENSG00000231292,ENSG00000234997,ENSG00000125637
chr2	113203935	113204259	2:113203935-113204259	ENSG00000136682,ENSG00000272563,ENSG00000231292,ENSG00000234997,ENSG00000125618,ENSG00000189223,ENSG00000125637
chr2	113220034	113220275	2:113220034-113220275	ENSG00000184492,ENSG00000272563,ENSG00000231292,ENSG00000234997,ENSG00000125618,ENSG00000189223
chr2	113235306	113235852	2:113235306-113235852	ENSG00000184492,ENSG00000136682,ENSG00000272563,ENSG00000231292,ENSG00000234997,ENSG00000125618,ENSG00000189223
chr2	113249151	113249501	2:113249151-113249501	ENSG00000136682,ENSG00000272563,ENSG00000231292,ENSG00000234997,ENSG00000125618,ENSG00000189223
chr2	113297679	113297930	2:113297679-113297930	ENSG00000230391,ENSG00000234148,ENSG00000184492,ENSG00000272563,ENSG00000231292,ENSG00000234997,ENSG00000125618
chr2	113390030	113390649	2:113390030-113390649	-
chr2	113437553	113437829	2:113437553-113437829	-
chr2	113500317	113500751	2:113500317-113500751	-
chr2	113520833	113521220	2:113520833-113521220	-
chr2	113541270	113542388	2:113541270-113542388	-
chr2	113551715	113551923	2:113551715-113551923	-
chr2	113575765	113576051	2:113575765-113576051	-
chr2	113583551	113584252	2:113583551-113584252	-
chr2	113587269	113587513	2:113587269-113587513	-
chr2	113589661	113589868	2:113589661-113589868	-
chr2	113603428	113604452	2:113603428-113604452	-
chr2	113609770	113610190	2:113609770-113610190	-
chr2	113626936	113627427	2:113626936-113627427	-
chr2	113756101	113757018	2:113756101-113757018	ENSG00000287451,ENSG00000230391,ENSG00000235026,ENSG00000286776,ENSG00000235717,ENSG00000231538,ENSG00000175497,ENSG00000222923,ENSG00000231926,ENSG00000235242,ENSG00000286513,ENSG00000212182,ENSG00000115091,ENSG00000270019,ENSG00000228857,ENSG00000244063,ENSG00000265429,ENSG00000115084,ENSG00000202427,ENSG00000227359,ENSG00000233479,ENSG00000175509,ENSG00000144158,ENSG00000144134,ENSG00000240356,ENSG00000279267,ENSG00000236397,ENSG00000146556,ENSG00000221055,ENSG00000287165,ENSG00000226516,ENSG00000225398,ENSG00000231943,ENSG00000234148,ENSG00000184492,ENSG00000136682,ENSG00000272563
chr2	113889562	113890291	2:113889562-113890291	ENSG00000287451,ENSG00000230391,ENSG00000235026,ENSG00000286776,ENSG00000235717,ENSG00000231538,ENSG00000175497,ENSG00000222923,ENSG00000231926,ENSG00000235242,ENSG00000286513,ENSG00000212182,ENSG00000279957,ENSG00000115091,ENSG00000270019,ENSG00000228857,ENSG00000244063,ENSG00000265429,ENSG00000115084,ENSG00000202427,ENSG00000227359,ENSG00000233479,ENSG00000175509,ENSG00000144158,ENSG00000144134,ENSG00000240356,ENSG00000279267,ENSG00000236397,ENSG00000146556,ENSG00000221055,ENSG00000287165,ENSG00000226516,ENSG00000225398,ENSG00000231943,ENSG00000234148,ENSG00000184492,ENSG00000136682
chr2	113890684	113891143	2:113890684-113891143	ENSG00000231538,ENSG00000279957,ENSG00000115091,ENSG00000270019,ENSG00000228857,ENSG00000244063,ENSG00000265429,ENSG00000227359,ENSG00000144134,ENSG00000240356,ENSG00000279267,ENSG00000236397,ENSG00000221055,ENSG00000287165,ENSG00000226516,ENSG00000225398,ENSG00000231943,ENSG00000184492
chr2	113896253	113896512	2:113896253-113896512	ENSG00000230391,ENSG00000235026,ENSG00000286776,ENSG00000231538,ENSG00000175497,ENSG00000222923,ENSG00000231926,ENSG00000235242,ENSG00000286513,ENSG00000212182,ENSG00000279957,ENSG00000115091,ENSG00000228857,ENSG00000244063,ENSG00000265429,ENSG00000202427,ENSG00000227359,ENSG00000233479,ENSG00000175509,ENSG00000144158,ENSG00000144134,ENSG00000240356,ENSG00000279267,ENSG00000236397,ENSG00000146556,ENSG00000221055,ENSG00000287165,ENSG00000226516,ENSG00000225398,ENSG00000231943,ENSG00000234148
chr2	113965688	113965983	2:113965688-113965983	ENSG00000287451,ENSG00000230391,ENSG00000235026,ENSG00000286776,ENSG00000235717,ENSG00000231538,ENSG00000175497,ENSG00000222923,ENSG00000231926,ENSG00000235242,ENSG00000286513,ENSG00000212182,ENSG00000243179,ENSG00000234199,ENSG00000228857,ENSG00000244063,ENSG00000265429,ENSG00000202427,ENSG00000227359,ENSG00000233479,ENSG00000175509,ENSG00000144158,ENSG00000144134,ENSG00000240356,ENSG00000279267,ENSG00000236397,ENSG00000146556,ENSG00000221055,ENSG00000287165,ENSG00000226516,ENSG00000234148
chr2	113979540	113980047	2:113979540-113980047	ENSG00000287451,ENSG00000230391,ENSG00000235026,ENSG00000286776,ENSG00000235717,ENSG00000231538,ENSG00000175497,ENSG00000222923,ENSG00000231926,ENSG00000235242,ENSG00000286513,ENSG00000212182,ENSG00000243179,ENSG00000234199,ENSG00000228857,ENSG00000244063,ENSG00000265429,ENSG00000202427,ENSG00000227359,ENSG00000233479,ENSG00000175509,ENSG00000144158,ENSG00000144134,ENSG00000240356,ENSG00000279267,ENSG00000236397,ENSG00000146556,ENSG00000221055,ENSG00000287165,ENSG00000226516,ENSG00000225398,ENSG00000231943,ENSG00000234148,ENSG00000184492
chr2	117785816	117786016	2:117785816-117786016	ENSG00000125631,ENSG00000238207,ENSG00000286370,ENSG00000227291,ENSG00000239185,ENSG00000228898,ENSG00000230950,ENSG00000230158,ENSG00000235871,ENSG00000226341,ENSG00000224869,ENSG00000271667,ENSG00000287451,ENSG00000230391,ENSG00000175497
chr2	117814328	117815135	2:117814328-117815135	ENSG00000224967,ENSG00000125631,ENSG00000236255,ENSG00000088205,ENSG00000238207,ENSG00000286370,ENSG00000227291,ENSG00000239185,ENSG00000228898,ENSG00000230950,ENSG00000230158,ENSG00000235871,ENSG00000226341,ENSG00000224869,ENSG00000271667,ENSG00000287451,ENSG00000230391,ENSG00000175497
chr2	117835958	117836291	2:117835958-117836291	ENSG00000224967,ENSG00000125631,ENSG00000236255,ENSG00000088205,ENSG00000238207,ENSG00000286370,ENSG00000227291,ENSG00000239185,ENSG00000228898,ENSG00000230950,ENSG00000230158,ENSG00000235871,ENSG00000226341,ENSG00000224869,ENSG00000271667,ENSG00000287451,ENSG00000230391
chr2	117952113	117952604	2:117952113-117952604	ENSG00000224967,ENSG00000125633,ENSG00000125631,ENSG00000286370,ENSG00000227291,ENSG00000239185,ENSG00000228898,ENSG00000230950,ENSG00000230158,ENSG00000235871,ENSG00000226341,ENSG00000224869,ENSG00000271667,ENSG00000287451,ENSG00000230391
chr2	117953238	117953565	2:117953238-117953565	ENSG00000224967,ENSG00000125633,ENSG00000125631,ENSG00000286370,ENSG00000227291,ENSG00000239185,ENSG00000228898,ENSG00000230950,ENSG00000230158,ENSG00000235871,ENSG00000226341,ENSG00000224869,ENSG00000271667,ENSG00000287451,ENSG00000230391
chr2	118003330	118003726	2:118003330-118003726	ENSG00000243510,ENSG00000279227,ENSG00000272895,ENSG00000235066,ENSG00000224967,ENSG00000125633,ENSG00000125631,ENSG00000236255,ENSG00000286370,ENSG00000227291,ENSG00000239185,ENSG00000228898,ENSG00000230950,ENSG00000230158,ENSG00000235871,ENSG00000226341,ENSG00000224869,ENSG00000271667,ENSG00000287451
chr2	118013324	118013605	2:118013324-118013605	ENSG00000243510,ENSG00000279227,ENSG00000235066,ENSG00000125633
chr2	118013756	118014558	2:118013756-118014558	ENSG00000243510,ENSG00000279227,ENSG00000272895,ENSG00000235066,ENSG00000224967,ENSG00000125633,ENSG00000125631,ENSG00000286370,ENSG00000227291,ENSG00000239185,ENSG00000228898,ENSG00000230950,ENSG00000230158,ENSG00000235871,ENSG00000226341,ENSG00000224869,ENSG00000271667,ENSG00000287451
chr2	118032452	118032749	2:118032452-118032749	ENSG00000243510,ENSG00000235066,ENSG00000125631,ENSG00000286370,ENSG00000227291,ENSG00000239185,ENSG00000228898,ENSG00000230950,ENSG00000230158,ENSG00000235871,ENSG00000226341,ENSG00000224869,ENSG00000271667,ENSG00000287451
chr2	118088025	118088776	2:118088025-118088776	ENSG00000125629,ENSG00000286370,ENSG00000227291,ENSG00000239185,ENSG00000228898,ENSG00000230950,ENSG00000230158,ENSG00000235871,ENSG00000226341,ENSG00000224869,ENSG00000271667,ENSG00000287451
chr2	118089313	118089569	2:118089313-118089569	ENSG00000125629
chr2	118097747	118098031	2:118097747-118098031	ENSG00000125629,ENSG00000286370,ENSG00000227291,ENSG00000239185,ENSG00000228898,ENSG00000230950,ENSG00000230158,ENSG00000235871,ENSG00000226341,ENSG00000224869,ENSG00000271667,ENSG00000287451
chr2	118185698	118186093	2:118185698-118186093	ENSG00000226856,ENSG00000227291
chr2	118186241	118186628	2:118186241-118186628	ENSG00000226856,ENSG00000227291,ENSG00000239185,ENSG00000228898,ENSG00000230950,ENSG00000230158,ENSG00000226341,ENSG00000224869,ENSG00000271667,ENSG00000287451
chr2	118202767	118203002	2:118202767-118203002	ENSG00000163064,ENSG00000258910,ENSG00000226856,ENSG00000286370,ENSG00000227291,ENSG00000239185,ENSG00000228898,ENSG00000230950,ENSG00000230158,ENSG00000235871,ENSG00000226341,ENSG00000224869,ENSG00000271667,ENSG00000287451
chr2	118855445	118855979	2:118855445-118855979	ENSG00000259094,ENSG00000019169,ENSG00000163064,ENSG00000258910,ENSG00000286370,ENSG00000227291,ENSG00000239185,ENSG00000228898,ENSG00000230950,ENSG00000230158,ENSG00000235871,ENSG00000226341,ENSG00000224869,ENSG00000271667
chr2	118881574	118881879	2:118881574-118881879	ENSG00000144119,ENSG00000259094,ENSG00000019169,ENSG00000163064,ENSG00000258910,ENSG00000286370,ENSG00000227291,ENSG00000239185,ENSG00000228898,ENSG00000230950,ENSG00000230158,ENSG00000235871,ENSG00000226341,ENSG00000224869,ENSG00000271667
chr2	119174522	119174798	2:119174522-119174798	ENSG00000264833,ENSG00000144119,ENSG00000259094,ENSG00000019169,ENSG00000228898,ENSG00000230950,ENSG00000224869
chr2	119175590	119175898	2:119175590-119175898	ENSG00000264833,ENSG00000144119,ENSG00000259094,ENSG00000019169,ENSG00000235871,ENSG00000226341,ENSG00000224869
chr2	119218598	119219071	2:119218598-119219071	ENSG00000115107
chr2	119223481	119224338	2:119223481-119224338	ENSG00000115107,ENSG00000144119,ENSG00000259094,ENSG00000019169
chr2	119225106	119225404	2:119225106-119225404	ENSG00000115107
chr2	119234612	119234865	2:119234612-119234865	ENSG00000115107
chr2	119265167	119265501	2:119265167-119265501	ENSG00000229867,ENSG00000144119,ENSG00000259094,ENSG00000019169,ENSG00000227291,ENSG00000230158,ENSG00000235871
chr2	119267595	119267961	2:119267595-119267961	ENSG00000229867,ENSG00000144119,ENSG00000259094,ENSG00000019169,ENSG00000230158,ENSG00000235871
chr2	119290884	119291227	2:119290884-119291227	ENSG00000144119,ENSG00000259094,ENSG00000019169,ENSG00000286370,ENSG00000227291,ENSG00000239185,ENSG00000228898,ENSG00000230950,ENSG00000235871
chr2	119339311	119339589	2:119339311-119339589	ENSG00000155368,ENSG00000186132,ENSG00000259094,ENSG00000228898,ENSG00000230950
chr2	119366604	119367183	2:119366604-119367183	ENSG00000155368,ENSG00000186132
chr2	119407734	119408029	2:119407734-119408029	ENSG00000231013,ENSG00000080293,ENSG00000171227
chr2	119431587	119431891	2:119431587-119431891	ENSG00000080293,ENSG00000171227
chr2	119476244	119476474	2:119476244-119476474	ENSG00000231013,ENSG00000080293
chr2	119517521	119517724	2:119517521-119517724	ENSG00000080293
chr2	119544034	119544613	2:119544034-119544613	ENSG00000163075,ENSG00000080293
chr2	119641590	119641911	2:119641590-119641911	ENSG00000202046,ENSG00000163075
chr2	119678956	119679483	2:119678956-119679483	ENSG00000202046,ENSG00000144120
chr2	119702872	119703194	2:119702872-119703194	ENSG00000201006,ENSG00000232140,ENSG00000237614,ENSG00000202046,ENSG00000233741,ENSG00000229326
chr2	119753391	119753687	2:119753391-119753687	ENSG00000202046,ENSG00000233741,ENSG00000088179
chr2	119759400	119760318	2:119759400-119760318	ENSG00000202046,ENSG00000233741,ENSG00000088179
chr2	119808837	119809070	2:119808837-119809070	-
chr2	119826379	119826705	2:119826379-119826705	ENSG00000201006,ENSG00000202046,ENSG00000233741,ENSG00000088179
chr2	119958774	119959026	2:119958774-119959026	ENSG00000233741,ENSG00000088179
chr2	120012720	120013545	2:120012720-120013545	ENSG00000280409,ENSG00000202046,ENSG00000115109,ENSG00000233741
chr2	120222956	120223673	2:120222956-120223673	ENSG00000237614,ENSG00000280409,ENSG00000144118,ENSG00000226479,ENSG00000223549,ENSG00000234065,ENSG00000243104,ENSG00000233286,ENSG00000227788,ENSG00000236878,ENSG00000202046,ENSG00000224789
chr2	120232217	120232674	2:120232217-120232674	ENSG00000201006,ENSG00000232140,ENSG00000237614,ENSG00000280409,ENSG00000163083,ENSG00000144118,ENSG00000226479,ENSG00000223549,ENSG00000234065,ENSG00000243104,ENSG00000233286,ENSG00000227788,ENSG00000236878,ENSG00000202046,ENSG00000224789
chr2	120252479	120253343	2:120252479-120253343	ENSG00000232140,ENSG00000237614,ENSG00000280409,ENSG00000163083,ENSG00000144118,ENSG00000226479,ENSG00000234065,ENSG00000243104,ENSG00000233286,ENSG00000227788,ENSG00000236878,ENSG00000202046
chr2	120269414	120269657	2:120269414-120269657	ENSG00000232140,ENSG00000280409,ENSG00000144118,ENSG00000234065,ENSG00000243104,ENSG00000233286,ENSG00000227788,ENSG00000236878,ENSG00000202046
chr2	120291957	120292310	2:120291957-120292310	ENSG00000201006,ENSG00000237614,ENSG00000280409,ENSG00000163083,ENSG00000234065,ENSG00000243104,ENSG00000233286,ENSG00000227788,ENSG00000236878,ENSG00000202046
chr2	120313258	120313484	2:120313258-120313484	ENSG00000201006,ENSG00000232140,ENSG00000237614,ENSG00000280409,ENSG00000163083,ENSG00000235840,ENSG00000234065,ENSG00000243104,ENSG00000233286,ENSG00000227788,ENSG00000236878,ENSG00000202046
chr2	120680327	120680594	2:120680327-120680594	ENSG00000232723,ENSG00000201584,ENSG00000074047,ENSG00000229774,ENSG00000201006,ENSG00000232140,ENSG00000237614,ENSG00000280409,ENSG00000163083
chr2	120695666	120695901	2:120695666-120695901	ENSG00000232723,ENSG00000236145,ENSG00000201584,ENSG00000074047,ENSG00000229774,ENSG00000201006,ENSG00000232140,ENSG00000237614,ENSG00000280409,ENSG00000163083
chr2	120863764	120864031	2:120863764-120864031	ENSG00000201584,ENSG00000271709,ENSG00000074047,ENSG00000201006
chr2	120914684	120914966	2:120914684-120914966	ENSG00000232723,ENSG00000115112,ENSG00000236145,ENSG00000201584,ENSG00000074047,ENSG00000229774,ENSG00000201006,ENSG00000232140,ENSG00000237614,ENSG00000280409
chr2	121071038	121071381	2:121071038-121071381	ENSG00000232723,ENSG00000115112,ENSG00000236145,ENSG00000201584,ENSG00000074047,ENSG00000229774,ENSG00000201006,ENSG00000232140,ENSG00000237614,ENSG00000280409,ENSG00000163083
chr2	121076977	121077281	2:121076977-121077281	ENSG00000224655,ENSG00000232723,ENSG00000115112,ENSG00000236145,ENSG00000234455,ENSG00000201584,ENSG00000074047,ENSG00000229774,ENSG00000201006,ENSG00000232140,ENSG00000237614,ENSG00000280409,ENSG00000163083
chr2	121085026	121085266	2:121085026-121085266	ENSG00000232723,ENSG00000115112,ENSG00000236145,ENSG00000234455,ENSG00000201584,ENSG00000074047,ENSG00000229774,ENSG00000201006
chr2	121356117	121356426	2:121356117-121356426	ENSG00000224655,ENSG00000232723,ENSG00000115112,ENSG00000236145,ENSG00000232140,ENSG00000237614,ENSG00000280409
chr2	121402351	121402652	2:121402351-121402652	ENSG00000224655,ENSG00000213239,ENSG00000074054,ENSG00000232723,ENSG00000115112,ENSG00000236145
chr2	121447721	121447933	2:121447721-121447933	-
chr2	121455532	121455933	2:121455532-121455933	ENSG00000224655,ENSG00000074054,ENSG00000232723,ENSG00000115112
chr2	121524805	121525222	2:121524805-121525222	ENSG00000230993,ENSG00000264229,ENSG00000265451,ENSG00000074054
chr2	121530288	121531380	2:121530288-121531380	ENSG00000213239,ENSG00000230993,ENSG00000236859,ENSG00000264229,ENSG00000265451,ENSG00000074054
chr2	121556240	121556618	2:121556240-121556618	ENSG00000235640,ENSG00000237856,ENSG00000224655,ENSG00000213239,ENSG00000230993,ENSG00000236859,ENSG00000264229,ENSG00000265451,ENSG00000074054,ENSG00000232723,ENSG00000115112,ENSG00000236145
chr2	121596283	121597010	2:121596283-121597010	ENSG00000213239,ENSG00000230993,ENSG00000236859,ENSG00000222467,ENSG00000264229,ENSG00000265451,ENSG00000074054
chr2	121610270	121610517	2:121610270-121610517	ENSG00000230993,ENSG00000236859,ENSG00000222467
chr2	121627335	121627861	2:121627335-121627861	ENSG00000227738,ENSG00000224655,ENSG00000213239,ENSG00000230993,ENSG00000236859,ENSG00000222467,ENSG00000074054,ENSG00000232723
chr2	121648571	121649031	2:121648571-121649031	ENSG00000230993,ENSG00000236859,ENSG00000074054
chr2	121649120	121650185	2:121649120-121650185	ENSG00000230993,ENSG00000236859,ENSG00000074054
chr2	121689477	121689751	2:121689477-121689751	ENSG00000213239,ENSG00000279721,ENSG00000230993
chr2	121718719	121719050	2:121718719-121719050	ENSG00000224655,ENSG00000155438,ENSG00000213239,ENSG00000230993,ENSG00000236859,ENSG00000264229,ENSG00000265451,ENSG00000074054
chr2	121736655	121737365	2:121736655-121737365	ENSG00000224655,ENSG00000270798,ENSG00000211460,ENSG00000155438,ENSG00000213239,ENSG00000230993
chr2	121748209	121748531	2:121748209-121748531	ENSG00000224655,ENSG00000270798,ENSG00000211460,ENSG00000155438
chr2	121755285	121756052	2:121755285-121756052	ENSG00000224655,ENSG00000270798,ENSG00000211460,ENSG00000155438
chr2	121897652	121897852	2:121897652-121897852	ENSG00000223118,ENSG00000279874,ENSG00000227738,ENSG00000235640,ENSG00000226708,ENSG00000287854,ENSG00000237856,ENSG00000287871,ENSG00000286481,ENSG00000224655
chr2	121975065	121975421	2:121975065-121975421	ENSG00000155052,ENSG00000228400,ENSG00000223118,ENSG00000279874,ENSG00000227738,ENSG00000235640,ENSG00000226708,ENSG00000287854,ENSG00000232740,ENSG00000237856,ENSG00000287871,ENSG00000224655,ENSG00000115112,ENSG00000236145
chr2	121999341	121999541	2:121999341-121999541	ENSG00000155052,ENSG00000228400,ENSG00000223118,ENSG00000279874,ENSG00000227738,ENSG00000235640,ENSG00000226708,ENSG00000287854,ENSG00000232740,ENSG00000237856,ENSG00000287871,ENSG00000224655
chr2	122135572	122135796	2:122135572-122135796	ENSG00000228400,ENSG00000223118,ENSG00000279874,ENSG00000227738,ENSG00000235640,ENSG00000226708,ENSG00000287854,ENSG00000232740,ENSG00000237856,ENSG00000287871,ENSG00000224655
chr2	122186815	122187295	2:122186815-122187295	ENSG00000155052,ENSG00000228400,ENSG00000223118,ENSG00000279874,ENSG00000227738,ENSG00000235640,ENSG00000226708,ENSG00000287854,ENSG00000232740,ENSG00000237856,ENSG00000287871,ENSG00000224655,ENSG00000115112
chr2	122193705	122193965	2:122193705-122193965	ENSG00000155052,ENSG00000228400,ENSG00000223118,ENSG00000279874,ENSG00000227738,ENSG00000235640,ENSG00000226708,ENSG00000287854,ENSG00000232740,ENSG00000237856,ENSG00000287871,ENSG00000224655
chr2	124804142	124804342	2:124804142-124804342	ENSG00000235774,ENSG00000286515,ENSG00000226813,ENSG00000224410,ENSG00000235491,ENSG00000286206,ENSG00000206726,ENSG00000252674,ENSG00000270815,ENSG00000286384,ENSG00000238046,ENSG00000155052,ENSG00000228400,ENSG00000223118,ENSG00000279874,ENSG00000227738,ENSG00000235640,ENSG00000226708,ENSG00000287854,ENSG00000232740,ENSG00000237856
chr2	125516566	125516770	2:125516566-125516770	ENSG00000236655,ENSG00000235774,ENSG00000286515,ENSG00000226813,ENSG00000224410,ENSG00000235491,ENSG00000286206,ENSG00000206726,ENSG00000252674,ENSG00000286384,ENSG00000238046,ENSG00000155052,ENSG00000228400,ENSG00000223118,ENSG00000279874,ENSG00000227738,ENSG00000235640,ENSG00000226708,ENSG00000287854,ENSG00000232740
chr2	126528140	126528460	2:126528140-126528460	ENSG00000213236,ENSG00000236655,ENSG00000235774,ENSG00000286515,ENSG00000226813,ENSG00000224410,ENSG00000235491,ENSG00000286206,ENSG00000206726,ENSG00000252674,ENSG00000155052
chr2	126571451	126571673	2:126571451-126571673	ENSG00000213236,ENSG00000236655,ENSG00000235774,ENSG00000286515,ENSG00000226813,ENSG00000224410,ENSG00000235491,ENSG00000286206,ENSG00000206726,ENSG00000238046
chr2	126614872	126615165	2:126614872-126615165	ENSG00000213236,ENSG00000236655,ENSG00000235774,ENSG00000286515,ENSG00000226813,ENSG00000224410,ENSG00000235491
chr2	126627702	126628091	2:126627702-126628091	ENSG00000213236,ENSG00000236655,ENSG00000235774,ENSG00000286515,ENSG00000226813,ENSG00000224410,ENSG00000235491,ENSG00000286206
chr2	126634306	126634777	2:126634306-126634777	ENSG00000213236,ENSG00000236655,ENSG00000235774,ENSG00000286515,ENSG00000226813,ENSG00000224410,ENSG00000235491,ENSG00000286206,ENSG00000252674,ENSG00000155052
chr2	126645251	126645683	2:126645251-126645683	ENSG00000136732,ENSG00000288524,ENSG00000236655,ENSG00000235774,ENSG00000224410
chr2	126647915	126648137	2:126647915-126648137	ENSG00000288524
chr2	126648262	126648546	2:126648262-126648546	ENSG00000136732,ENSG00000288524,ENSG00000236655,ENSG00000235774
chr2	126651060	126651348	2:126651060-126651348	ENSG00000136732,ENSG00000288524
chr2	126655738	126656258	2:126655738-126656258	ENSG00000136732
chr2	126656433	126656638	2:126656433-126656638	ENSG00000136732
chr2	126657177	126657383	2:126657177-126657383	ENSG00000136732
chr2	126657959	126658195	2:126657959-126658195	ENSG00000136732
chr2	126659227	126659467	2:126659227-126659467	ENSG00000136732
chr2	126659877	126660123	2:126659877-126660123	ENSG00000136732
chr2	126661696	126662275	2:126661696-126662275	ENSG00000136732
chr2	126664233	126664526	2:126664233-126664526	ENSG00000136732
chr2	126666494	126666767	2:126666494-126666767	ENSG00000136732
chr2	126673965	126674515	2:126673965-126674515	ENSG00000235128,ENSG00000236655,ENSG00000235774,ENSG00000286515,ENSG00000226813,ENSG00000235491,ENSG00000286206
chr2	126676823	126677205	2:126676823-126677205	ENSG00000235128,ENSG00000235774,ENSG00000226813,ENSG00000224410,ENSG00000235491,ENSG00000286206,ENSG00000206726
chr2	126699007	126699490	2:126699007-126699490	ENSG00000206963,ENSG00000236655,ENSG00000235774,ENSG00000286515,ENSG00000226813
chr2	126700460	126700932	2:126700460-126700932	ENSG00000206963
chr2	126736563	126736793	2:126736563-126736793	-
chr2	126749609	126749919	2:126749609-126749919	ENSG00000237630,ENSG00000213236,ENSG00000236655,ENSG00000235774,ENSG00000286515,ENSG00000226813,ENSG00000224410,ENSG00000235491,ENSG00000286206,ENSG00000206726,ENSG00000252674,ENSG00000286384
chr2	126777135	126777725	2:126777135-126777725	ENSG00000213236,ENSG00000236655,ENSG00000235774,ENSG00000286515,ENSG00000226813,ENSG00000224410,ENSG00000235491,ENSG00000286206,ENSG00000206726,ENSG00000252674,ENSG00000286384,ENSG00000238046
chr2	126886309	126886639	2:126886309-126886639	ENSG00000237524,ENSG00000235774,ENSG00000286515,ENSG00000224410,ENSG00000235491,ENSG00000286206
chr2	126971565	126971765	2:126971565-126971765	ENSG00000260163,ENSG00000286971,ENSG00000260634,ENSG00000226813
chr2	126972028	126972322	2:126972028-126972322	ENSG00000226789,ENSG00000186684,ENSG00000237630,ENSG00000286400,ENSG00000260163,ENSG00000286971,ENSG00000260634,ENSG00000238788,ENSG00000237524,ENSG00000236655,ENSG00000235774,ENSG00000286515,ENSG00000226813,ENSG00000224410,ENSG00000235491,ENSG00000286206
chr2	126973560	126973760	2:126973560-126973760	ENSG00000260163,ENSG00000286971,ENSG00000260634,ENSG00000226813
chr2	126994295	126994711	2:126994295-126994711	ENSG00000226789,ENSG00000186684,ENSG00000237630,ENSG00000286400,ENSG00000260163,ENSG00000286971,ENSG00000260634,ENSG00000238788,ENSG00000236655,ENSG00000235774,ENSG00000286515,ENSG00000226813,ENSG00000224410,ENSG00000235491,ENSG00000206726
chr2	127003349	127003733	2:127003349-127003733	ENSG00000226789,ENSG00000186684,ENSG00000237630,ENSG00000286400,ENSG00000260163,ENSG00000286971,ENSG00000260634,ENSG00000238788,ENSG00000237524,ENSG00000236655,ENSG00000235774,ENSG00000286515,ENSG00000226813,ENSG00000224410,ENSG00000235491,ENSG00000286206,ENSG00000252674
chr2	127050199	127050500	2:127050199-127050500	ENSG00000226789,ENSG00000186684,ENSG00000237630,ENSG00000286400,ENSG00000136717,ENSG00000260163,ENSG00000286971,ENSG00000260634,ENSG00000238788
chr2	127064660	127065135	2:127064660-127065135	ENSG00000226789,ENSG00000186684,ENSG00000237630,ENSG00000286400,ENSG00000136717,ENSG00000260163,ENSG00000286971,ENSG00000260634,ENSG00000238788
chr2	127107053	127107612	2:127107053-127107612	ENSG00000226789,ENSG00000186684,ENSG00000237630,ENSG00000286400,ENSG00000136717
chr2	127293786	127294446	2:127293786-127294446	ENSG00000286145,ENSG00000163161,ENSG00000226789,ENSG00000186684
chr2	127324722	127324922	2:127324722-127324922	ENSG00000200250
chr2	127355474	127355775	2:127355474-127355775	ENSG00000231731,ENSG00000264075,ENSG00000115718,ENSG00000236682,ENSG00000200250,ENSG00000169967,ENSG00000226789,ENSG00000186684,ENSG00000237630
chr2	127387050	127388364	2:127387050-127388364	ENSG00000287742,ENSG00000236682,ENSG00000169967,ENSG00000186684
chr2	127392846	127393141	2:127392846-127393141	ENSG00000236682,ENSG00000169967
chr2	127398162	127398653	2:127398162-127398653	ENSG00000231731,ENSG00000264075,ENSG00000115718,ENSG00000287742,ENSG00000236682,ENSG00000169967,ENSG00000226789,ENSG00000186684,ENSG00000237630
chr2	127407714	127408482	2:127407714-127408482	ENSG00000231731,ENSG00000264075,ENSG00000115718,ENSG00000287742,ENSG00000236682,ENSG00000169967,ENSG00000226789,ENSG00000186684
chr2	127413813	127414176	2:127413813-127414176	ENSG00000264075,ENSG00000115718,ENSG00000287742
chr2	127415877	127416317	2:127415877-127416317	ENSG00000231731,ENSG00000264075,ENSG00000115718,ENSG00000226789
chr2	127453428	127453857	2:127453428-127453857	ENSG00000231731
chr2	127478731	127479022	2:127478731-127479022	ENSG00000202429,ENSG00000231731,ENSG00000226789,ENSG00000186684
chr2	127479275	127479544	2:127479275-127479544	ENSG00000202429,ENSG00000231731,ENSG00000226789,ENSG00000186684
chr2	127498465	127498859	2:127498465-127498859	ENSG00000272789,ENSG00000169994,ENSG00000231731,ENSG00000163166,ENSG00000200250,ENSG00000226789,ENSG00000186684
chr2	127508617	127509067	2:127508617-127509067	ENSG00000272789,ENSG00000169994,ENSG00000231731,ENSG00000163166,ENSG00000226789,ENSG00000186684
chr2	127526067	127527037	2:127526067-127527037	ENSG00000272789,ENSG00000169994,ENSG00000163166
chr2	127649771	127650060	2:127649771-127650060	ENSG00000144230,ENSG00000072163,ENSG00000272789,ENSG00000169994
chr2	127660088	127660288	2:127660088-127660288	ENSG00000144230,ENSG00000072163,ENSG00000272789,ENSG00000169994
chr2	127695775	127695985	2:127695775-127695985	ENSG00000173349,ENSG00000072163,ENSG00000272789,ENSG00000169994
chr2	127700555	127700861	2:127700555-127700861	ENSG00000201470,ENSG00000173349,ENSG00000272789,ENSG00000169994
chr2	127701202	127702378	2:127701202-127702378	ENSG00000274010,ENSG00000200390,ENSG00000201470,ENSG00000173349,ENSG00000072163,ENSG00000272789,ENSG00000169994
chr2	127810789	127811741	2:127810789-127811741	ENSG00000204399,ENSG00000244563,ENSG00000202532,ENSG00000274010,ENSG00000200390,ENSG00000201470,ENSG00000136709,ENSG00000272789
chr2	127857779	127858476	2:127857779-127858476	ENSG00000204399,ENSG00000286873,ENSG00000272667,ENSG00000144233,ENSG00000273950,ENSG00000244563,ENSG00000202532,ENSG00000144231,ENSG00000274010,ENSG00000200390,ENSG00000201470
chr2	127859770	127860004	2:127859770-127860004	ENSG00000273950,ENSG00000244563,ENSG00000202532,ENSG00000144231,ENSG00000274010,ENSG00000200390
chr2	127872142	127872559	2:127872142-127872559	ENSG00000204399,ENSG00000244563,ENSG00000202532,ENSG00000274010,ENSG00000200390
chr2	127874967	127875198	2:127874967-127875198	ENSG00000204399,ENSG00000286873,ENSG00000272667,ENSG00000144233,ENSG00000244563,ENSG00000202532,ENSG00000274010,ENSG00000201470
chr2	127884825	127885053	2:127884825-127885053	ENSG00000228471,ENSG00000286873,ENSG00000272667,ENSG00000144233
chr2	127885225	127885512	2:127885225-127885512	ENSG00000286873,ENSG00000272667,ENSG00000144233
chr2	127885807	127886831	2:127885807-127886831	ENSG00000204399,ENSG00000286873,ENSG00000272667,ENSG00000144233
chr2	127909048	127909248	2:127909048-127909248	ENSG00000204399
chr2	128027100	128027665	2:128027100-128027665	ENSG00000136715,ENSG00000204399
chr2	128027812	128028640	2:128027812-128028640	ENSG00000136715,ENSG00000204399
chr2	128063434	128063754	2:128063434-128063754	ENSG00000248313,ENSG00000286058,ENSG00000222014,ENSG00000237574,ENSG00000214100,ENSG00000233428,ENSG00000204460,ENSG00000232101,ENSG00000229173,ENSG00000200432,ENSG00000234044,ENSG00000204399
chr2	128090899	128091437	2:128090899-128091437	ENSG00000232101,ENSG00000229173,ENSG00000136731,ENSG00000136715,ENSG00000204399
chr2	128092686	128093104	2:128092686-128093104	ENSG00000232101,ENSG00000136731,ENSG00000136715
chr2	128123776	128124200	2:128123776-128124200	ENSG00000196604,ENSG00000248313,ENSG00000286058,ENSG00000286026,ENSG00000222014,ENSG00000237574,ENSG00000214100,ENSG00000204460,ENSG00000238277,ENSG00000237532,ENSG00000227653,ENSG00000252742,ENSG00000185631,ENSG00000229758,ENSG00000232101,ENSG00000229173,ENSG00000204399,ENSG00000226789
chr2	128179228	128179553	2:128179228-128179553	ENSG00000217289,ENSG00000250207,ENSG00000284619,ENSG00000234559,ENSG00000237574,ENSG00000214100,ENSG00000233428,ENSG00000204460,ENSG00000238277,ENSG00000237532,ENSG00000227653,ENSG00000238379,ENSG00000252742,ENSG00000238180,ENSG00000185631,ENSG00000229758,ENSG00000232101,ENSG00000229173,ENSG00000136731
chr2	128187039	128187518	2:128187039-128187518	ENSG00000204460,ENSG00000238277,ENSG00000237532,ENSG00000227653,ENSG00000252742,ENSG00000238180,ENSG00000185631,ENSG00000229758,ENSG00000232101,ENSG00000229173,ENSG00000136731
chr2	128233505	128233864	2:128233505-128233864	ENSG00000252223,ENSG00000224087,ENSG00000286058,ENSG00000231147,ENSG00000217289,ENSG00000250207,ENSG00000284619,ENSG00000222014,ENSG00000225449,ENSG00000234559,ENSG00000237574,ENSG00000214100,ENSG00000233428,ENSG00000204460,ENSG00000238277,ENSG00000237532,ENSG00000227653,ENSG00000238379,ENSG00000252742,ENSG00000238180,ENSG00000185631,ENSG00000229758,ENSG00000232101,ENSG00000229173,ENSG00000136731,ENSG00000204399,ENSG00000251757,ENSG00000222038,ENSG00000184761,ENSG00000152093,ENSG00000225819
chr2	128318740	128319121	2:128318740-128319121	ENSG00000237574,ENSG00000214100,ENSG00000204460,ENSG00000238277,ENSG00000237532,ENSG00000227653,ENSG00000238379,ENSG00000252742,ENSG00000136720,ENSG00000222038
chr2	128321793	128322182	2:128321793-128322182	ENSG00000237574,ENSG00000214100,ENSG00000233428,ENSG00000204460,ENSG00000238277,ENSG00000237532,ENSG00000227653,ENSG00000238379,ENSG00000252742,ENSG00000136720,ENSG00000136698
chr2	128473217	128473534	2:128473217-128473534	ENSG00000233428,ENSG00000204460,ENSG00000238277,ENSG00000237532,ENSG00000227653,ENSG00000238379,ENSG00000252742
chr2	128736624	128737057	2:128736624-128737057	ENSG00000180178,ENSG00000231147,ENSG00000217289,ENSG00000250207,ENSG00000286026,ENSG00000284619,ENSG00000222014,ENSG00000225449,ENSG00000234559,ENSG00000237574,ENSG00000214100,ENSG00000233428,ENSG00000204460,ENSG00000238277,ENSG00000237532,ENSG00000227653,ENSG00000238379,ENSG00000252742,ENSG00000251757,ENSG00000184761,ENSG00000152093,ENSG00000225819
chr2	129849623	129849832	2:129849623-129849832	ENSG00000248313,ENSG00000231240,ENSG00000286058,ENSG00000180178,ENSG00000231147,ENSG00000217289,ENSG00000250207,ENSG00000286026,ENSG00000284619,ENSG00000222014,ENSG00000225449,ENSG00000234559,ENSG00000237574,ENSG00000214100,ENSG00000233428,ENSG00000204460,ENSG00000238277,ENSG00000222038,ENSG00000184761,ENSG00000152093,ENSG00000225819,ENSG00000196834
chr2	129877452	129877778	2:129877452-129877778	ENSG00000231240,ENSG00000231147,ENSG00000217289,ENSG00000250207,ENSG00000286026,ENSG00000284619,ENSG00000222014,ENSG00000225449,ENSG00000234559,ENSG00000237574,ENSG00000214100,ENSG00000286957,ENSG00000229536,ENSG00000233428,ENSG00000204460,ENSG00000183292
chr2	130156078	130156383	2:130156078-130156383	ENSG00000271435,ENSG00000226915,ENSG00000233550,ENSG00000248136,ENSG00000234934,ENSG00000230548,ENSG00000284171,ENSG00000283940,ENSG00000249997,ENSG00000232990,ENSG00000230496,ENSG00000236211,ENSG00000231954,ENSG00000237722,ENSG00000152082,ENSG00000136699,ENSG00000152076,ENSG00000223760,ENSG00000252223,ENSG00000224087,ENSG00000228471,ENSG00000196604,ENSG00000286058,ENSG00000180178,ENSG00000231147,ENSG00000217289,ENSG00000250207,ENSG00000286026,ENSG00000284619,ENSG00000222014,ENSG00000225449,ENSG00000234559,ENSG00000282944,ENSG00000214081
chr2	130161124	130161370	2:130161124-130161370	ENSG00000136699,ENSG00000152076,ENSG00000223760,ENSG00000252223,ENSG00000224087,ENSG00000286026,ENSG00000225449,ENSG00000136698
chr2	130181262	130182387	2:130181262-130182387	ENSG00000271435,ENSG00000226915,ENSG00000233550,ENSG00000248136,ENSG00000234934,ENSG00000230548,ENSG00000284171,ENSG00000283940,ENSG00000249997,ENSG00000232990,ENSG00000230496,ENSG00000236211,ENSG00000231954,ENSG00000237722,ENSG00000152082,ENSG00000136699,ENSG00000152076,ENSG00000223760,ENSG00000196604,ENSG00000248313,ENSG00000225449
chr2	130202510	130202883	2:130202510-130202883	ENSG00000271435,ENSG00000226915,ENSG00000233550,ENSG00000248136,ENSG00000234934,ENSG00000230548,ENSG00000284171,ENSG00000283940,ENSG00000249997,ENSG00000232990,ENSG00000230496,ENSG00000236211,ENSG00000231954,ENSG00000237722,ENSG00000236595,ENSG00000234398,ENSG00000230756,ENSG00000227632,ENSG00000152086,ENSG00000152082,ENSG00000136699,ENSG00000152076,ENSG00000223760,ENSG00000196604,ENSG00000248313,ENSG00000286058,ENSG00000180178,ENSG00000231147,ENSG00000217289,ENSG00000250207,ENSG00000286026,ENSG00000284619,ENSG00000222014,ENSG00000225449,ENSG00000234559,ENSG00000214100,ENSG00000233428,ENSG00000204460,ENSG00000224425,ENSG00000178171,ENSG00000229797,ENSG00000232408,ENSG00000184761,ENSG00000152093,ENSG00000225819
chr2	130229147	130229514	2:130229147-130229514	ENSG00000271435,ENSG00000226915,ENSG00000233550,ENSG00000248136,ENSG00000234934,ENSG00000230548,ENSG00000284171,ENSG00000283940,ENSG00000249997,ENSG00000232990,ENSG00000230496,ENSG00000236211,ENSG00000231954,ENSG00000237722,ENSG00000236595,ENSG00000234398,ENSG00000213225,ENSG00000230756,ENSG00000152082,ENSG00000152076,ENSG00000223760,ENSG00000252223,ENSG00000224087,ENSG00000196604,ENSG00000248313,ENSG00000231240,ENSG00000286058,ENSG00000180178,ENSG00000231147,ENSG00000217289,ENSG00000250207,ENSG00000286026,ENSG00000284619,ENSG00000222014,ENSG00000225449,ENSG00000214100,ENSG00000235615,ENSG00000217950,ENSG00000237910,ENSG00000234480,ENSG00000236590,ENSG00000227661,ENSG00000283865,ENSG00000222038,ENSG00000277668,ENSG00000184761,ENSG00000152093,ENSG00000225819,ENSG00000239402
chr2	130332583	130332875	2:130332583-130332875	ENSG00000136718,ENSG00000136710,ENSG00000224352,ENSG00000271435,ENSG00000226915,ENSG00000233550,ENSG00000248136,ENSG00000234934,ENSG00000230548,ENSG00000284171,ENSG00000283940,ENSG00000249997,ENSG00000232990,ENSG00000230496,ENSG00000236211,ENSG00000231954,ENSG00000237722,ENSG00000236595,ENSG00000234398,ENSG00000152082,ENSG00000136699,ENSG00000152076,ENSG00000223760,ENSG00000252223,ENSG00000224087,ENSG00000196604,ENSG00000180178,ENSG00000231147,ENSG00000217289,ENSG00000250207,ENSG00000286026,ENSG00000284619,ENSG00000222014,ENSG00000225449,ENSG00000234559,ENSG00000237574,ENSG00000214100,ENSG00000222038
chr2	130336915	130337421	2:130336915-130337421	ENSG00000136718,ENSG00000136710,ENSG00000224352,ENSG00000271435,ENSG00000226915,ENSG00000230548,ENSG00000284171,ENSG00000283940,ENSG00000249997,ENSG00000232990,ENSG00000230496,ENSG00000236211,ENSG00000231954,ENSG00000237722,ENSG00000228471,ENSG00000286026,ENSG00000234559,ENSG00000251757,ENSG00000136698,ENSG00000183292,ENSG00000274711,ENSG00000239402
chr2	130341968	130343264	2:130341968-130343264	ENSG00000136718,ENSG00000136710,ENSG00000224352,ENSG00000271435,ENSG00000152082,ENSG00000251757,ENSG00000183292,ENSG00000225341
chr2	130355682	130356459	2:130355682-130356459	ENSG00000072135,ENSG00000136718,ENSG00000136710,ENSG00000271435,ENSG00000226915,ENSG00000230548,ENSG00000284171,ENSG00000283940,ENSG00000249997,ENSG00000232990,ENSG00000230496,ENSG00000236211,ENSG00000231954,ENSG00000237722,ENSG00000231147,ENSG00000225449,ENSG00000136698,ENSG00000232408,ENSG00000183292,ENSG00000196834,ENSG00000239402
chr2	130372150	130372898	2:130372150-130372898	ENSG00000072135,ENSG00000136718,ENSG00000136710,ENSG00000271435,ENSG00000226915,ENSG00000236211,ENSG00000231954,ENSG00000237722,ENSG00000252223,ENSG00000224087,ENSG00000228471,ENSG00000248313,ENSG00000225449,ENSG00000282944,ENSG00000214081,ENSG00000251757,ENSG00000136698
chr2	130378563	130379022	2:130378563-130379022	ENSG00000072135,ENSG00000271435,ENSG00000226915,ENSG00000252223,ENSG00000224087,ENSG00000231147,ENSG00000286026,ENSG00000136698,ENSG00000232408,ENSG00000196834,ENSG00000239402
chr2	130380145	130380517	2:130380145-130380517	ENSG00000072135,ENSG00000271435,ENSG00000226915,ENSG00000233550,ENSG00000248136,ENSG00000234934,ENSG00000230548,ENSG00000284171,ENSG00000283940,ENSG00000249997,ENSG00000232990,ENSG00000230496,ENSG00000236211,ENSG00000231954,ENSG00000237722,ENSG00000223760,ENSG00000252223,ENSG00000224087,ENSG00000196604,ENSG00000225449,ENSG00000183292
chr2	130390959	130391900	2:130390959-130391900	ENSG00000230646,ENSG00000178162,ENSG00000072135,ENSG00000136718,ENSG00000136710,ENSG00000271435,ENSG00000226915,ENSG00000233550,ENSG00000248136,ENSG00000234934,ENSG00000230548,ENSG00000284171,ENSG00000283940,ENSG00000249997,ENSG00000232990,ENSG00000230496,ENSG00000236211,ENSG00000231954,ENSG00000237722,ENSG00000223760,ENSG00000196604,ENSG00000231240,ENSG00000286058,ENSG00000180178,ENSG00000231147,ENSG00000217289,ENSG00000250207,ENSG00000286026,ENSG00000284619,ENSG00000222014,ENSG00000225449,ENSG00000234559,ENSG00000233428,ENSG00000222038,ENSG00000277668,ENSG00000136698,ENSG00000232408,ENSG00000184761,ENSG00000152093,ENSG00000225819,ENSG00000251973,ENSG00000196834
chr2	130416753	130417037	2:130416753-130417037	ENSG00000230646,ENSG00000178162,ENSG00000226915,ENSG00000230548,ENSG00000284171,ENSG00000283940,ENSG00000249997,ENSG00000232990,ENSG00000230496,ENSG00000236595,ENSG00000223760,ENSG00000231147,ENSG00000217289,ENSG00000250207,ENSG00000284619,ENSG00000222014,ENSG00000225449,ENSG00000234559,ENSG00000238277,ENSG00000252742,ENSG00000228721,ENSG00000200718,ENSG00000286833,ENSG00000226886,ENSG00000204434,ENSG00000283303,ENSG00000233087,ENSG00000227817,ENSG00000184761,ENSG00000152093,ENSG00000225819
chr2	130427601	130427960	2:130427601-130427960	ENSG00000230646,ENSG00000178162,ENSG00000271435,ENSG00000226915,ENSG00000233550,ENSG00000248136,ENSG00000234934,ENSG00000230548,ENSG00000284171,ENSG00000283940,ENSG00000249997,ENSG00000232990,ENSG00000230496,ENSG00000152076,ENSG00000231240,ENSG00000180178,ENSG00000231147,ENSG00000217289,ENSG00000250207,ENSG00000284619,ENSG00000222014,ENSG00000163046,ENSG00000251956,ENSG00000283303,ENSG00000233087,ENSG00000223349,ENSG00000240253,ENSG00000196834
chr2	130727502	130727862	2:130727502-130727862	ENSG00000230548,ENSG00000284171,ENSG00000283940,ENSG00000249997,ENSG00000232990,ENSG00000230496,ENSG00000228471,ENSG00000248313,ENSG00000286058,ENSG00000217289,ENSG00000250207,ENSG00000284619,ENSG00000222014,ENSG00000225449,ENSG00000233729,ENSG00000221288,ENSG00000226886,ENSG00000236485,ENSG00000244337,ENSG00000233221,ENSG00000232503,ENSG00000178171,ENSG00000229797,ENSG00000173302,ENSG00000223349,ENSG00000240253,ENSG00000251757,ENSG00000222038,ENSG00000277668,ENSG00000232408,ENSG00000184761,ENSG00000152093,ENSG00000225819
chr2	130797446	130798306	2:130797446-130798306	ENSG00000236211,ENSG00000231954,ENSG00000237722,ENSG00000217289,ENSG00000250207,ENSG00000284619,ENSG00000225449,ENSG00000234559,ENSG00000226953,ENSG00000279512,ENSG00000233729,ENSG00000228721,ENSG00000150551,ENSG00000272769,ENSG00000018607,ENSG00000233786,ENSG00000239108,ENSG00000226886,ENSG00000287414,ENSG00000244337,ENSG00000284003,ENSG00000224425,ENSG00000284706,ENSG00000227817,ENSG00000231431,ENSG00000284479,ENSG00000281516,ENSG00000281159,ENSG00000136002,ENSG00000233221,ENSG00000232503,ENSG00000178171,ENSG00000229797,ENSG00000223349,ENSG00000240253,ENSG00000277668,ENSG00000232408,ENSG00000184761,ENSG00000152093,ENSG00000274711,ENSG00000225819
chr2	130920463	130920663	2:130920463-130920663	ENSG00000228471,ENSG00000281516,ENSG00000281159,ENSG00000136002,ENSG00000233221,ENSG00000251757,ENSG00000277668,ENSG00000136698
chr2	131074346	131074603	2:131074346-131074603	ENSG00000236485,ENSG00000235615,ENSG00000231431,ENSG00000152102,ENSG00000284479,ENSG00000136002,ENSG00000184761,ENSG00000152093,ENSG00000225819,ENSG00000251973,ENSG00000239402
chr2	131092885	131093982	2:131092885-131093982	ENSG00000226953,ENSG00000230992,ENSG00000236485,ENSG00000231777,ENSG00000235080,ENSG00000224425,ENSG00000115762,ENSG00000152102,ENSG00000284479,ENSG00000136002,ENSG00000233221,ENSG00000184761,ENSG00000152093,ENSG00000225819
chr2	131104499	131104772	2:131104499-131104772	ENSG00000115762,ENSG00000152102,ENSG00000284479
chr2	131104887	131105504	2:131104887-131105504	ENSG00000272769,ENSG00000115762,ENSG00000152102,ENSG00000284479
chr2	131105807	131106677	2:131105807-131106677	ENSG00000115762,ENSG00000152102,ENSG00000284479
chr2	131113715	131113965	2:131113715-131113965	ENSG00000115762,ENSG00000284479
chr2	131142528	131142838	2:131142528-131142838	ENSG00000286058,ENSG00000279512,ENSG00000233729,ENSG00000286068,ENSG00000163046,ENSG00000227745,ENSG00000226886,ENSG00000287414,ENSG00000236485,ENSG00000287071,ENSG00000251956,ENSG00000234576,ENSG00000234939,ENSG00000237910,ENSG00000234480,ENSG00000236590,ENSG00000227661,ENSG00000283865,ENSG00000284003,ENSG00000231777,ENSG00000235080,ENSG00000227275,ENSG00000233285,ENSG00000283303,ENSG00000233087,ENSG00000224425,ENSG00000284706,ENSG00000227817,ENSG00000284604,ENSG00000236516,ENSG00000231431,ENSG00000188219,ENSG00000284479,ENSG00000184761,ENSG00000152093,ENSG00000225819
chr2	131148509	131148811	2:131148509-131148811	ENSG00000252223,ENSG00000224087,ENSG00000228471,ENSG00000200708,ENSG00000223430,ENSG00000222068,ENSG00000252688,ENSG00000226953,ENSG00000233729,ENSG00000228721,ENSG00000150551,ENSG00000286833,ENSG00000272769,ENSG00000233786,ENSG00000239108,ENSG00000163046,ENSG00000227745,ENSG00000225594,ENSG00000271179,ENSG00000226886,ENSG00000287414,ENSG00000235615,ENSG00000244337,ENSG00000232760,ENSG00000213222,ENSG00000197927,ENSG00000270930,ENSG00000251956,ENSG00000226831,ENSG00000234576,ENSG00000234939,ENSG00000237910,ENSG00000234480,ENSG00000236590,ENSG00000227661,ENSG00000283865,ENSG00000284003,ENSG00000231777,ENSG00000235080,ENSG00000227275,ENSG00000233285,ENSG00000283303,ENSG00000233087,ENSG00000224425,ENSG00000284706,ENSG00000227817,ENSG00000284604,ENSG00000236516,ENSG00000231431,ENSG00000188219,ENSG00000284479,ENSG00000251757,ENSG00000184761,ENSG00000152093,ENSG00000225819
chr2	131153997	131154463	2:131153997-131154463	ENSG00000228471,ENSG00000248313,ENSG00000286058,ENSG00000286026,ENSG00000223430,ENSG00000222068,ENSG00000252688,ENSG00000233729,ENSG00000228721,ENSG00000286068,ENSG00000176771,ENSG00000230065,ENSG00000150551,ENSG00000230992,ENSG00000286833,ENSG00000272769,ENSG00000018607,ENSG00000230803,ENSG00000233786,ENSG00000221288,ENSG00000202174,ENSG00000239108,ENSG00000163046,ENSG00000227745,ENSG00000225594,ENSG00000271179,ENSG00000226886,ENSG00000287414,ENSG00000236485,ENSG00000235615,ENSG00000244337,ENSG00000232760,ENSG00000229203,ENSG00000274353,ENSG00000213222,ENSG00000197927,ENSG00000270930,ENSG00000224559,ENSG00000251956,ENSG00000204434,ENSG00000286208,ENSG00000276460,ENSG00000226831,ENSG00000234576,ENSG00000234939,ENSG00000237910,ENSG00000234480,ENSG00000236590,ENSG00000227661,ENSG00000283865,ENSG00000284003,ENSG00000231777,ENSG00000235080,ENSG00000227275,ENSG00000233285,ENSG00000283303,ENSG00000233087,ENSG00000224425,ENSG00000284706,ENSG00000227817,ENSG00000284604,ENSG00000236516,ENSG00000231431,ENSG00000188219,ENSG00000285819,ENSG00000230450,ENSG00000284479,ENSG00000223349,ENSG00000240253,ENSG00000184761,ENSG00000225341,ENSG00000152093,ENSG00000225819,ENSG00000196834
chr2	131181604	131181804	2:131181604-131181804	ENSG00000279512,ENSG00000236485,ENSG00000204434,ENSG00000234576,ENSG00000234939,ENSG00000231777,ENSG00000235080,ENSG00000227275,ENSG00000233285,ENSG00000283303,ENSG00000233087,ENSG00000284706,ENSG00000227817,ENSG00000284604,ENSG00000236516,ENSG00000231431,ENSG00000212199,ENSG00000188219,ENSG00000285819,ENSG00000225448,ENSG00000230450,ENSG00000222038
chr2	131193436	131193854	2:131193436-131193854	ENSG00000223760,ENSG00000228471,ENSG00000286058,ENSG00000231147,ENSG00000217289,ENSG00000250207,ENSG00000286026,ENSG00000284619,ENSG00000234559,ENSG00000200708,ENSG00000223430,ENSG00000232474,ENSG00000222068,ENSG00000226953,ENSG00000279512,ENSG00000233729,ENSG00000228721,ENSG00000286068,ENSG00000176771,ENSG00000230065,ENSG00000150551,ENSG00000183840,ENSG00000286833,ENSG00000018607,ENSG00000230803,ENSG00000233786,ENSG00000221288,ENSG00000202174,ENSG00000239108,ENSG00000163046,ENSG00000227745,ENSG00000271179,ENSG00000226886,ENSG00000287414,ENSG00000236485,ENSG00000235615,ENSG00000244337,ENSG00000232760,ENSG00000229203,ENSG00000270930,ENSG00000224559,ENSG00000251956,ENSG00000204434,ENSG00000286208,ENSG00000217950,ENSG00000226831,ENSG00000234576,ENSG00000234939,ENSG00000237910,ENSG00000234480,ENSG00000236590,ENSG00000227661,ENSG00000283865,ENSG00000284003,ENSG00000231777,ENSG00000235080,ENSG00000227275,ENSG00000233285,ENSG00000283303,ENSG00000233087,ENSG00000224425,ENSG00000284706,ENSG00000227817,ENSG00000284604,ENSG00000236516,ENSG00000231431,ENSG00000212199,ENSG00000188219,ENSG00000248796,ENSG00000285819,ENSG00000236956,ENSG00000225448,ENSG00000230450,ENSG00000284479,ENSG00000233221,ENSG00000232503,ENSG00000178171,ENSG00000229797,ENSG00000184761,ENSG00000152093,ENSG00000225819
chr2	131196206	131196540	2:131196206-131196540	ENSG00000228471,ENSG00000233786,ENSG00000227745,ENSG00000236485,ENSG00000235615,ENSG00000204434,ENSG00000234576,ENSG00000234939,ENSG00000284003,ENSG00000231777,ENSG00000235080,ENSG00000227275,ENSG00000233285,ENSG00000283303,ENSG00000233087,ENSG00000224425,ENSG00000284706,ENSG00000227817,ENSG00000284604,ENSG00000236516,ENSG00000212199,ENSG00000188219,ENSG00000248796,ENSG00000285819,ENSG00000236956,ENSG00000225448,ENSG00000230450,ENSG00000136698
chr2	131413199	131413472	2:131413199-131413472	ENSG00000252688,ENSG00000230803,ENSG00000233786,ENSG00000239108,ENSG00000163046,ENSG00000227745,ENSG00000225594,ENSG00000271179,ENSG00000226886,ENSG00000287414,ENSG00000235615,ENSG00000232760,ENSG00000229203,ENSG00000274353,ENSG00000287071,ENSG00000213222,ENSG00000197927,ENSG00000270930,ENSG00000224559,ENSG00000251956,ENSG00000204434,ENSG00000286208,ENSG00000224679,ENSG00000217950,ENSG00000214077,ENSG00000284659,ENSG00000223631,ENSG00000276460,ENSG00000226831,ENSG00000234576,ENSG00000234939,ENSG00000237910,ENSG00000234480,ENSG00000236590,ENSG00000227661,ENSG00000283865,ENSG00000284003,ENSG00000231777,ENSG00000235080,ENSG00000227275,ENSG00000233285,ENSG00000283303,ENSG00000233087,ENSG00000224425,ENSG00000284706,ENSG00000227817,ENSG00000284604,ENSG00000236516,ENSG00000251757
chr2	131471084	131471303	2:131471084-131471303	ENSG00000252223,ENSG00000224087,ENSG00000248313,ENSG00000150551,ENSG00000230803,ENSG00000225594,ENSG00000224559,ENSG00000204434,ENSG00000286208,ENSG00000075886,ENSG00000273073,ENSG00000232742,ENSG00000217950,ENSG00000214077,ENSG00000234576,ENSG00000234939,ENSG00000237910,ENSG00000234480,ENSG00000236590,ENSG00000227661,ENSG00000283865,ENSG00000227275,ENSG00000233285,ENSG00000231431
chr2	131471648	131472009	2:131471648-131472009	ENSG00000223760,ENSG00000252223,ENSG00000224087,ENSG00000196604,ENSG00000248313,ENSG00000286058,ENSG00000286026,ENSG00000200708,ENSG00000252688,ENSG00000226953,ENSG00000233729,ENSG00000228721,ENSG00000286068,ENSG00000176771,ENSG00000230065,ENSG00000150551,ENSG00000286833,ENSG00000230803,ENSG00000221288,ENSG00000202174,ENSG00000163046,ENSG00000227745,ENSG00000225594,ENSG00000271179,ENSG00000226886,ENSG00000287414,ENSG00000236485,ENSG00000244337,ENSG00000232760,ENSG00000229203,ENSG00000274353,ENSG00000213222,ENSG00000197927,ENSG00000270930,ENSG00000224559,ENSG00000251956,ENSG00000204434,ENSG00000286208,ENSG00000224679,ENSG00000152117,ENSG00000284149,ENSG00000075886,ENSG00000173272,ENSG00000273073,ENSG00000232742,ENSG00000217950,ENSG00000214077,ENSG00000223631,ENSG00000276460,ENSG00000234576,ENSG00000234939,ENSG00000237910,ENSG00000234480,ENSG00000236590,ENSG00000227661,ENSG00000283865,ENSG00000284003,ENSG00000231777,ENSG00000235080,ENSG00000227275,ENSG00000233285,ENSG00000283303,ENSG00000233087,ENSG00000224425,ENSG00000227817,ENSG00000231431,ENSG00000184761,ENSG00000152093,ENSG00000225819
chr2	131492183	131493359	2:131492183-131493359	ENSG00000272769,ENSG00000018607,ENSG00000230803,ENSG00000233786,ENSG00000239108,ENSG00000236485,ENSG00000244337,ENSG00000270930,ENSG00000224559,ENSG00000251956,ENSG00000204434,ENSG00000286208,ENSG00000224679,ENSG00000163040,ENSG00000152117,ENSG00000284149,ENSG00000173272,ENSG00000273073,ENSG00000232742,ENSG00000217950,ENSG00000214077,ENSG00000226831,ENSG00000234576,ENSG00000234939,ENSG00000237910,ENSG00000234480,ENSG00000236590,ENSG00000227661,ENSG00000283865,ENSG00000284003,ENSG00000231777,ENSG00000235080,ENSG00000227275,ENSG00000233285,ENSG00000283303,ENSG00000233087,ENSG00000224425,ENSG00000222038
chr2	131511586	131511800	2:131511586-131511800	ENSG00000150551,ENSG00000018607,ENSG00000230803,ENSG00000226886,ENSG00000235615,ENSG00000270930,ENSG00000224559,ENSG00000251956,ENSG00000204434,ENSG00000286208,ENSG00000224679,ENSG00000163040,ENSG00000152117,ENSG00000284149,ENSG00000173272,ENSG00000217950,ENSG00000214077,ENSG00000226831,ENSG00000231777,ENSG00000235080,ENSG00000227275,ENSG00000233285,ENSG00000231431
chr2	131527700	131528014	2:131527700-131528014	ENSG00000232474,ENSG00000279512,ENSG00000233729,ENSG00000228721,ENSG00000230065,ENSG00000150551,ENSG00000018607,ENSG00000239108,ENSG00000287414,ENSG00000236485,ENSG00000235615,ENSG00000213222,ENSG00000270930,ENSG00000224559,ENSG00000251956,ENSG00000204434,ENSG00000286208,ENSG00000224679,ENSG00000163040,ENSG00000152117,ENSG00000284149,ENSG00000173272,ENSG00000217950,ENSG00000226831,ENSG00000234576,ENSG00000234939,ENSG00000237910,ENSG00000234480,ENSG00000236590,ENSG00000227661,ENSG00000283865,ENSG00000284003,ENSG00000231777,ENSG00000235080,ENSG00000227275,ENSG00000233285,ENSG00000283303,ENSG00000233087,ENSG00000224425,ENSG00000231431
chr2	131673990	131674248	2:131673990-131674248	ENSG00000200708,ENSG00000232474,ENSG00000252688,ENSG00000226953,ENSG00000233729,ENSG00000286068,ENSG00000176771,ENSG00000230065,ENSG00000150551,ENSG00000018607,ENSG00000230803,ENSG00000233786,ENSG00000221288,ENSG00000202174,ENSG00000239108,ENSG00000163046,ENSG00000227745,ENSG00000225594,ENSG00000271179,ENSG00000226886,ENSG00000287414,ENSG00000236485,ENSG00000235615,ENSG00000244337,ENSG00000232760,ENSG00000229203,ENSG00000274353,ENSG00000213222,ENSG00000197927,ENSG00000288031,ENSG00000287151,ENSG00000270930,ENSG00000224559,ENSG00000251956,ENSG00000204434,ENSG00000286208,ENSG00000224679,ENSG00000214077,ENSG00000276460,ENSG00000226831,ENSG00000234576,ENSG00000234939,ENSG00000237910,ENSG00000234480,ENSG00000236590,ENSG00000227661,ENSG00000283865,ENSG00000231777,ENSG00000235080,ENSG00000227275,ENSG00000233285,ENSG00000283303,ENSG00000233087,ENSG00000224425,ENSG00000231431
chr2	131682272	131682735	2:131682272-131682735	ENSG00000248313,ENSG00000200708,ENSG00000223430,ENSG00000222068,ENSG00000252688,ENSG00000226953,ENSG00000279512,ENSG00000233729,ENSG00000228721,ENSG00000286068,ENSG00000176771,ENSG00000230065,ENSG00000150551,ENSG00000230992,ENSG00000286833,ENSG00000018607,ENSG00000233786,ENSG00000221288,ENSG00000239108,ENSG00000163046,ENSG00000227745,ENSG00000225594,ENSG00000271179,ENSG00000226886,ENSG00000287414,ENSG00000236485,ENSG00000235615,ENSG00000244337,ENSG00000232760,ENSG00000229203,ENSG00000274353,ENSG00000287071,ENSG00000213222,ENSG00000197927,ENSG00000288031,ENSG00000287151,ENSG00000270930,ENSG00000224559,ENSG00000251956,ENSG00000204434,ENSG00000286208,ENSG00000224679,ENSG00000217950,ENSG00000214077,ENSG00000226831,ENSG00000234576,ENSG00000234939,ENSG00000237910,ENSG00000234480,ENSG00000236590,ENSG00000227661,ENSG00000283865,ENSG00000284003,ENSG00000231777,ENSG00000235080,ENSG00000227275,ENSG00000233285,ENSG00000283303,ENSG00000233087,ENSG00000232408,ENSG00000184761,ENSG00000152093,ENSG00000225819
chr2	131801774	131802149	2:131801774-131802149	ENSG00000248313,ENSG00000286058,ENSG00000286697,ENSG00000200708,ENSG00000223430,ENSG00000232474,ENSG00000222068,ENSG00000252688,ENSG00000226953,ENSG00000279512,ENSG00000233729,ENSG00000228721,ENSG00000286068,ENSG00000176771,ENSG00000230065,ENSG00000150551,ENSG00000200718,ENSG00000183840,ENSG00000252705,ENSG00000230992,ENSG00000286833,ENSG00000272769,ENSG00000018607,ENSG00000230803,ENSG00000233786,ENSG00000221288,ENSG00000202174,ENSG00000239108,ENSG00000163046,ENSG00000227745,ENSG00000225594,ENSG00000271179,ENSG00000226886,ENSG00000287414,ENSG00000236485,ENSG00000235615,ENSG00000244337,ENSG00000232760,ENSG00000229203,ENSG00000274353,ENSG00000186825,ENSG00000287071,ENSG00000213222,ENSG00000197927,ENSG00000288031,ENSG00000287151,ENSG00000270930,ENSG00000224559,ENSG00000251956,ENSG00000204434,ENSG00000286208,ENSG00000224679,ENSG00000217950,ENSG00000214077,ENSG00000223631,ENSG00000276460,ENSG00000226831,ENSG00000234576,ENSG00000234939,ENSG00000237910,ENSG00000234480,ENSG00000236590,ENSG00000227661,ENSG00000283865,ENSG00000284003,ENSG00000231777,ENSG00000235080,ENSG00000227275,ENSG00000233285,ENSG00000283303,ENSG00000233087,ENSG00000284706,ENSG00000227817,ENSG00000284604,ENSG00000236516,ENSG00000184761,ENSG00000152093,ENSG00000225819
chr2	132257525	132257862	2:132257525-132257862	-
chr2	132259087	132259343	2:132259087-132259343	-
chr2	132265548	132265760	2:132265548-132265760	-
chr2	132270736	132270958	2:132270736-132270958	-
chr2	132272927	132273373	2:132272927-132273373	-
chr2	132276847	132277226	2:132276847-132277226	-
chr2	132462258	132462574	2:132462258-132462574	ENSG00000248313,ENSG00000286058,ENSG00000286697,ENSG00000200708,ENSG00000223430,ENSG00000232474,ENSG00000222068,ENSG00000252688,ENSG00000226953,ENSG00000279512,ENSG00000233729,ENSG00000228721,ENSG00000286068,ENSG00000176771,ENSG00000230065,ENSG00000150551,ENSG00000200718,ENSG00000232349,ENSG00000183840,ENSG00000252705,ENSG00000230992,ENSG00000286833,ENSG00000272769,ENSG00000018607,ENSG00000230803,ENSG00000233786,ENSG00000221288,ENSG00000202174,ENSG00000239108,ENSG00000163046,ENSG00000227745,ENSG00000225594,ENSG00000271179,ENSG00000226886,ENSG00000287414,ENSG00000236485,ENSG00000235615,ENSG00000244337,ENSG00000232760
chr2	134118417	134118728	2:134118417-134118728	ENSG00000263783,ENSG00000153086,ENSG00000228098,ENSG00000234682,ENSG00000287463,ENSG00000234060,ENSG00000222921,ENSG00000263813,ENSG00000152127,ENSG00000286697,ENSG00000200708,ENSG00000223430,ENSG00000232474,ENSG00000222068,ENSG00000252688,ENSG00000226953,ENSG00000279512,ENSG00000233729,ENSG00000228721,ENSG00000286068,ENSG00000176771,ENSG00000150551
chr2	134119999	134120205	2:134119999-134120205	ENSG00000153086,ENSG00000228098,ENSG00000234682,ENSG00000287463,ENSG00000234060,ENSG00000222921,ENSG00000263813,ENSG00000152127,ENSG00000286697,ENSG00000200708,ENSG00000223430,ENSG00000232474,ENSG00000222068,ENSG00000252688,ENSG00000226953,ENSG00000279512,ENSG00000233729,ENSG00000228721,ENSG00000176771,ENSG00000018607
chr2	134451002	134451202	2:134451002-134451202	ENSG00000263783,ENSG00000153086,ENSG00000228098,ENSG00000234682,ENSG00000287463,ENSG00000152128,ENSG00000234060,ENSG00000222921,ENSG00000286697,ENSG00000200708,ENSG00000223430,ENSG00000232474,ENSG00000222068,ENSG00000252688,ENSG00000226953,ENSG00000279512,ENSG00000233729,ENSG00000228721,ENSG00000176771,ENSG00000235615
chr2	134918083	134919169	2:134918083-134919169	ENSG00000082258,ENSG00000263783,ENSG00000153086,ENSG00000228098,ENSG00000234682,ENSG00000224043,ENSG00000287463,ENSG00000234060,ENSG00000286697,ENSG00000200708,ENSG00000232474,ENSG00000222068
chr2	134919357	134919592	2:134919357-134919592	ENSG00000082258,ENSG00000263783,ENSG00000153086,ENSG00000228098,ENSG00000234682,ENSG00000224043,ENSG00000287463
chr2	134927168	134927566	2:134927168-134927566	ENSG00000207654,ENSG00000201308,ENSG00000235651,ENSG00000208308,ENSG00000082258,ENSG00000263783,ENSG00000153086,ENSG00000228098,ENSG00000234682,ENSG00000224043,ENSG00000287463,ENSG00000234060,ENSG00000222921,ENSG00000286697,ENSG00000200708,ENSG00000223430,ENSG00000232474,ENSG00000222068,ENSG00000252688,ENSG00000226953,ENSG00000279512,ENSG00000233729,ENSG00000228721,ENSG00000176771,ENSG00000150551
chr2	134977155	134977517	2:134977155-134977517	ENSG00000207654,ENSG00000201308,ENSG00000235651,ENSG00000208308,ENSG00000176601,ENSG00000263783,ENSG00000153086,ENSG00000228098,ENSG00000234682,ENSG00000287463,ENSG00000234060,ENSG00000286697,ENSG00000200708,ENSG00000223430,ENSG00000222068,ENSG00000252688,ENSG00000279512,ENSG00000176771
chr2	135004274	135004575	2:135004274-135004575	ENSG00000207654,ENSG00000201308,ENSG00000235651,ENSG00000208308,ENSG00000176601,ENSG00000263783,ENSG00000153086,ENSG00000228098,ENSG00000234682,ENSG00000287463,ENSG00000286697,ENSG00000200708,ENSG00000223430,ENSG00000222068,ENSG00000252688,ENSG00000233729,ENSG00000176771
chr2	135043411	135043669	2:135043411-135043669	ENSG00000207654,ENSG00000208308,ENSG00000115839,ENSG00000176601,ENSG00000234682
chr2	135052060	135052835	2:135052060-135052835	ENSG00000207654,ENSG00000201308,ENSG00000235651,ENSG00000208308,ENSG00000115839,ENSG00000176601,ENSG00000263783,ENSG00000153086,ENSG00000228098,ENSG00000234682,ENSG00000287463,ENSG00000234060,ENSG00000286697,ENSG00000200708,ENSG00000222068,ENSG00000252688,ENSG00000279512
chr2	135530427	135531829	2:135530427-135531829	ENSG00000207654,ENSG00000201308,ENSG00000048991,ENSG00000235651,ENSG00000121988,ENSG00000208308
chr2	135709939	135710235	2:135709939-135710235	ENSG00000207654,ENSG00000201308,ENSG00000048991,ENSG00000235651,ENSG00000208308,ENSG00000263783,ENSG00000153086,ENSG00000228098,ENSG00000234682,ENSG00000286697,ENSG00000200708,ENSG00000252688
chr2	135741383	135742025	2:135741383-135742025	ENSG00000144224,ENSG00000207654,ENSG00000201308,ENSG00000048991,ENSG00000235651,ENSG00000208308,ENSG00000263783,ENSG00000153086,ENSG00000234682,ENSG00000223430,ENSG00000232474
chr2	135742335	135742780	2:135742335-135742780	ENSG00000144224,ENSG00000207654,ENSG00000201308
chr2	135797494	135797831	2:135797494-135797831	ENSG00000144229,ENSG00000229568,ENSG00000230037,ENSG00000279024,ENSG00000227347,ENSG00000237262,ENSG00000226806,ENSG00000200664,ENSG00000115850,ENSG00000207654,ENSG00000201308,ENSG00000235651,ENSG00000208308,ENSG00000263783,ENSG00000153086,ENSG00000228098,ENSG00000234682,ENSG00000287463,ENSG00000286697,ENSG00000200708,ENSG00000223430,ENSG00000232474,ENSG00000222068,ENSG00000252688,ENSG00000176771
chr2	135875626	135876027	2:135875626-135876027	ENSG00000251976,ENSG00000076003,ENSG00000226806,ENSG00000115850
chr2	135876233	135876731	2:135876233-135876731	ENSG00000144229,ENSG00000229568,ENSG00000251976,ENSG00000230037,ENSG00000279024,ENSG00000227347,ENSG00000237262,ENSG00000214070,ENSG00000076003,ENSG00000226806,ENSG00000200664,ENSG00000115850,ENSG00000207654,ENSG00000201308,ENSG00000235651,ENSG00000208308,ENSG00000263783,ENSG00000153086,ENSG00000228098,ENSG00000234682,ENSG00000287463,ENSG00000223430,ENSG00000222068
chr2	135904654	135904854	2:135904654-135904854	ENSG00000229568,ENSG00000251976,ENSG00000230037,ENSG00000227347,ENSG00000237262,ENSG00000115866,ENSG00000214070
chr2	135913795	135914087	2:135913795-135914087	ENSG00000144229,ENSG00000229568,ENSG00000251976,ENSG00000230037,ENSG00000279024,ENSG00000227347,ENSG00000237262,ENSG00000115866,ENSG00000214070
chr2	135916320	135916568	2:135916320-135916568	ENSG00000251976,ENSG00000230037,ENSG00000279024,ENSG00000227347,ENSG00000237262,ENSG00000115866
chr2	135984839	135985953	2:135984839-135985953	ENSG00000230037,ENSG00000279024,ENSG00000237262,ENSG00000231890,ENSG00000115866
chr2	136117992	136118352	2:136117992-136118352	ENSG00000251976,ENSG00000230037,ENSG00000279024,ENSG00000227347,ENSG00000121966,ENSG00000237262
chr2	136139771	136139971	2:136139771-136139971	ENSG00000229568,ENSG00000251976,ENSG00000230037,ENSG00000279024,ENSG00000227347,ENSG00000121966,ENSG00000237262
chr2	136141563	136141769	2:136141563-136141769	ENSG00000229568,ENSG00000251976,ENSG00000230037,ENSG00000279024,ENSG00000227347,ENSG00000121966,ENSG00000237262
chr2	136423467	136423795	2:136423467-136423795	ENSG00000222394,ENSG00000212425,ENSG00000144229,ENSG00000229568,ENSG00000251976,ENSG00000230037,ENSG00000279024,ENSG00000227347,ENSG00000237262,ENSG00000226806,ENSG00000115850,ENSG00000207654,ENSG00000263783,ENSG00000153086,ENSG00000228098,ENSG00000234682,ENSG00000287463
chr2	137838377	137838819	2:137838377-137838819	ENSG00000277306,ENSG00000223921,ENSG00000231567,ENSG00000227149,ENSG00000224028,ENSG00000240977,ENSG00000223554,ENSG00000228374,ENSG00000235232,ENSG00000206901,ENSG00000229131,ENSG00000226939,ENSG00000286778,ENSG00000287147,ENSG00000232992,ENSG00000229104,ENSG00000222826,ENSG00000144227,ENSG00000237772,ENSG00000260059,ENSG00000241772,ENSG00000232915,ENSG00000237939,ENSG00000234645,ENSG00000233045,ENSG00000222394,ENSG00000212425,ENSG00000144229,ENSG00000229568
chr2	137964560	137964896	2:137964560-137964896	ENSG00000227149,ENSG00000224028,ENSG00000240977,ENSG00000223554,ENSG00000235232,ENSG00000206901,ENSG00000229131,ENSG00000226939,ENSG00000286778,ENSG00000287147,ENSG00000232992,ENSG00000144227,ENSG00000237772,ENSG00000260059,ENSG00000241772,ENSG00000232915,ENSG00000237939,ENSG00000234645,ENSG00000233045,ENSG00000150540,ENSG00000222394,ENSG00000212425
chr2	138012054	138012434	2:138012054-138012434	ENSG00000277306,ENSG00000223921,ENSG00000231567,ENSG00000227149,ENSG00000224028,ENSG00000240977,ENSG00000223554,ENSG00000228374,ENSG00000235232,ENSG00000206901,ENSG00000229131,ENSG00000226939,ENSG00000286778,ENSG00000287147,ENSG00000232992,ENSG00000229104,ENSG00000222826,ENSG00000144227,ENSG00000237772,ENSG00000260059,ENSG00000241772,ENSG00000230569,ENSG00000232915,ENSG00000237939,ENSG00000234645,ENSG00000233045,ENSG00000224231,ENSG00000222394,ENSG00000212425,ENSG00000144229
chr2	138019317	138019667	2:138019317-138019667	ENSG00000277306,ENSG00000223921,ENSG00000231567,ENSG00000227149,ENSG00000224028,ENSG00000240977,ENSG00000223554,ENSG00000228374,ENSG00000235232,ENSG00000206901,ENSG00000229131,ENSG00000226939,ENSG00000286778,ENSG00000287147,ENSG00000232992,ENSG00000229104,ENSG00000222826,ENSG00000144227,ENSG00000237772,ENSG00000260059,ENSG00000241772,ENSG00000230569,ENSG00000232915,ENSG00000237939,ENSG00000234645,ENSG00000233045,ENSG00000224231,ENSG00000150540,ENSG00000222394,ENSG00000212425,ENSG00000144229,ENSG00000229568
chr2	138020578	138020816	2:138020578-138020816	ENSG00000277306,ENSG00000223921,ENSG00000231567,ENSG00000227149,ENSG00000224028,ENSG00000240977,ENSG00000223554,ENSG00000228374,ENSG00000235232,ENSG00000206901,ENSG00000229131,ENSG00000226939,ENSG00000286778,ENSG00000287147,ENSG00000232992,ENSG00000229104,ENSG00000222826,ENSG00000144227,ENSG00000237772,ENSG00000260059,ENSG00000241772,ENSG00000230569,ENSG00000232915,ENSG00000237939,ENSG00000234645,ENSG00000233045,ENSG00000222394,ENSG00000212425,ENSG00000144229
chr2	138090424	138090662	2:138090424-138090662	ENSG00000283506,ENSG00000277306,ENSG00000223921,ENSG00000231567,ENSG00000227149,ENSG00000224028,ENSG00000240977,ENSG00000223554,ENSG00000228374,ENSG00000235232,ENSG00000206901,ENSG00000229131,ENSG00000226939,ENSG00000286778,ENSG00000287147,ENSG00000232992,ENSG00000229104,ENSG00000222826,ENSG00000144227,ENSG00000237772,ENSG00000260059,ENSG00000241772,ENSG00000230569,ENSG00000232915,ENSG00000237939,ENSG00000234645,ENSG00000233045,ENSG00000224231,ENSG00000222394,ENSG00000212425,ENSG00000144229
chr2	138138019	138138249	2:138138019-138138249	ENSG00000283506,ENSG00000277306,ENSG00000223921,ENSG00000231567,ENSG00000227149,ENSG00000224028,ENSG00000240977,ENSG00000223554,ENSG00000228374,ENSG00000235232,ENSG00000206901,ENSG00000229131,ENSG00000226939,ENSG00000286778,ENSG00000287147,ENSG00000232992,ENSG00000229104,ENSG00000222826,ENSG00000144227,ENSG00000237772,ENSG00000260059,ENSG00000241772,ENSG00000230569,ENSG00000232915,ENSG00000237939,ENSG00000234645,ENSG00000233045,ENSG00000224231,ENSG00000222394,ENSG00000212425,ENSG00000144229
chr2	138501416	138502380	2:138501416-138502380	ENSG00000238065,ENSG00000236440,ENSG00000283506,ENSG00000277306,ENSG00000223921,ENSG00000231567,ENSG00000227149,ENSG00000224028,ENSG00000240977,ENSG00000223554,ENSG00000228374,ENSG00000235232,ENSG00000206901,ENSG00000229131,ENSG00000226939,ENSG00000286778,ENSG00000287147,ENSG00000232992,ENSG00000144227,ENSG00000237772,ENSG00000260059,ENSG00000241772,ENSG00000144228,ENSG00000230569,ENSG00000228043,ENSG00000232915,ENSG00000237939,ENSG00000234645,ENSG00000233045,ENSG00000212425
chr2	138827449	138827770	2:138827449-138827770	ENSG00000233329,ENSG00000252015,ENSG00000201892,ENSG00000238065,ENSG00000236440,ENSG00000283506,ENSG00000277306,ENSG00000223921,ENSG00000231567,ENSG00000227149,ENSG00000224028,ENSG00000240977,ENSG00000223554,ENSG00000228374,ENSG00000235232,ENSG00000206901,ENSG00000229131,ENSG00000226939,ENSG00000286778,ENSG00000287147,ENSG00000232992,ENSG00000229104,ENSG00000222826,ENSG00000144227,ENSG00000237772,ENSG00000260059,ENSG00000241772,ENSG00000230569,ENSG00000232915,ENSG00000237939,ENSG00000234645,ENSG00000233045,ENSG00000222394,ENSG00000212425,ENSG00000144229,ENSG00000229568
chr2	142130718	142130965	2:142130718-142130965	ENSG00000228134,ENSG00000244125,ENSG00000233329,ENSG00000252015,ENSG00000201892,ENSG00000238065,ENSG00000236440,ENSG00000283506,ENSG00000277306,ENSG00000168702,ENSG00000223921,ENSG00000231567,ENSG00000227149,ENSG00000224028,ENSG00000240977,ENSG00000223554,ENSG00000228374,ENSG00000235232
chr2	142131260	142131739	2:142131260-142131739	ENSG00000228134,ENSG00000244125,ENSG00000233329,ENSG00000252015,ENSG00000201892,ENSG00000238065,ENSG00000236440,ENSG00000283506,ENSG00000277306,ENSG00000168702,ENSG00000223921,ENSG00000231567,ENSG00000227149,ENSG00000224028,ENSG00000240977,ENSG00000223554,ENSG00000228374,ENSG00000235232
chr2	142868186	142868573	2:142868186-142868573	ENSG00000214064,ENSG00000200287,ENSG00000257226,ENSG00000270390,ENSG00000115919,ENSG00000229781,ENSG00000228134,ENSG00000233329,ENSG00000252015,ENSG00000201892,ENSG00000238065,ENSG00000236440,ENSG00000283506
chr2	142989355	142989555	2:142989355-142989555	ENSG00000270390,ENSG00000228134,ENSG00000233329,ENSG00000252015,ENSG00000201892,ENSG00000238065,ENSG00000236440,ENSG00000283506
chr2	143034285	143034717	2:143034285-143034717	ENSG00000214064,ENSG00000235352,ENSG00000232377,ENSG00000200287,ENSG00000236356,ENSG00000257226,ENSG00000231758,ENSG00000283994,ENSG00000228655,ENSG00000270390,ENSG00000228134,ENSG00000233329,ENSG00000252015,ENSG00000201892,ENSG00000238065,ENSG00000236440,ENSG00000283506
chr2	143096439	143096913	2:143096439-143096913	ENSG00000231766,ENSG00000284167,ENSG00000225476,ENSG00000227557,ENSG00000236300,ENSG00000232772,ENSG00000224852,ENSG00000226839,ENSG00000224288,ENSG00000075884
chr2	143110855	143111209	2:143110855-143111209	ENSG00000286225,ENSG00000225107,ENSG00000268580,ENSG00000200287,ENSG00000236356,ENSG00000257226,ENSG00000231758,ENSG00000283994,ENSG00000228655,ENSG00000257284,ENSG00000231766,ENSG00000284167,ENSG00000225476,ENSG00000227557,ENSG00000236300,ENSG00000232772,ENSG00000224852,ENSG00000226839,ENSG00000224288,ENSG00000075884,ENSG00000270390,ENSG00000228134,ENSG00000233329,ENSG00000252015,ENSG00000201892,ENSG00000238065,ENSG00000236440
chr2	143128632	143129095	2:143128632-143129095	ENSG00000228655,ENSG00000075884,ENSG00000236440
chr2	143129239	143129509	2:143129239-143129509	ENSG00000075884
chr2	143148006	143148437	2:143148006-143148437	ENSG00000286225,ENSG00000214064,ENSG00000235435,ENSG00000232377,ENSG00000200287,ENSG00000236356,ENSG00000257226,ENSG00000231758,ENSG00000283994,ENSG00000228655,ENSG00000257284,ENSG00000075884,ENSG00000270390,ENSG00000228134,ENSG00000233329,ENSG00000252015,ENSG00000201892,ENSG00000238065,ENSG00000236440
chr2	143162283	143162574	2:143162283-143162574	ENSG00000226218,ENSG00000286225,ENSG00000235435,ENSG00000268580,ENSG00000232377,ENSG00000200287,ENSG00000236356,ENSG00000257226,ENSG00000231758,ENSG00000283994,ENSG00000228655,ENSG00000257284,ENSG00000075884,ENSG00000270390,ENSG00000228134,ENSG00000233329,ENSG00000252015,ENSG00000238065,ENSG00000236440
chr2	143205140	143205535	2:143205140-143205535	ENSG00000283994,ENSG00000257284,ENSG00000252015,ENSG00000201892
chr2	143222545	143222745	2:143222545-143222745	ENSG00000257284,ENSG00000075884
chr2	143259428	143259725	2:143259428-143259725	ENSG00000225107,ENSG00000232377,ENSG00000200287,ENSG00000236356,ENSG00000257226,ENSG00000231758,ENSG00000283994,ENSG00000228655,ENSG00000257284,ENSG00000075884,ENSG00000228134,ENSG00000233329,ENSG00000252015,ENSG00000201892
chr2	143263309	143263553	2:143263309-143263553	ENSG00000257226,ENSG00000231758,ENSG00000228655
chr2	143282723	143283016	2:143282723-143283016	ENSG00000200287,ENSG00000236356,ENSG00000257226,ENSG00000231758,ENSG00000283994,ENSG00000228655
chr2	143284127	143284407	2:143284127-143284407	ENSG00000225107,ENSG00000214064,ENSG00000200287,ENSG00000236356,ENSG00000257226,ENSG00000231758,ENSG00000283994,ENSG00000228655,ENSG00000228134,ENSG00000233329,ENSG00000252015,ENSG00000201892,ENSG00000238065
chr2	143321631	143322329	2:143321631-143322329	ENSG00000286225,ENSG00000225107,ENSG00000214064,ENSG00000235435,ENSG00000232377,ENSG00000200287,ENSG00000236356,ENSG00000257226,ENSG00000231758,ENSG00000283994,ENSG00000228655,ENSG00000270390,ENSG00000228134,ENSG00000233329,ENSG00000252015,ENSG00000201892,ENSG00000238065
chr2	143686621	143686871	2:143686621-143686871	ENSG00000232377,ENSG00000200287,ENSG00000236356,ENSG00000257226,ENSG00000257277,ENSG00000231758,ENSG00000283994,ENSG00000228655
chr2	144151431	144151662	2:144151431-144151662	ENSG00000214064,ENSG00000268580,ENSG00000121964,ENSG00000232377,ENSG00000200287,ENSG00000236356,ENSG00000257226
chr2	144152890	144153189	2:144152890-144153189	ENSG00000214064,ENSG00000268580,ENSG00000121964,ENSG00000232377,ENSG00000200287,ENSG00000236356,ENSG00000257226
chr2	144162729	144163026	2:144162729-144163026	ENSG00000227134,ENSG00000230559,ENSG00000251905,ENSG00000279876,ENSG00000233842,ENSG00000234119,ENSG00000286225,ENSG00000225107,ENSG00000214064,ENSG00000235435,ENSG00000268580,ENSG00000235352,ENSG00000232377,ENSG00000200287,ENSG00000236356,ENSG00000257226,ENSG00000231758,ENSG00000228655
chr2	144225013	144225441	2:144225013-144225441	ENSG00000198526,ENSG00000227134,ENSG00000230559,ENSG00000251905,ENSG00000279876,ENSG00000233842,ENSG00000234119,ENSG00000226218,ENSG00000286225,ENSG00000225107,ENSG00000214064,ENSG00000235435,ENSG00000268580,ENSG00000235352,ENSG00000121964,ENSG00000232377,ENSG00000200287,ENSG00000236356,ENSG00000257226,ENSG00000231758,ENSG00000283994,ENSG00000228655
chr2	144230579	144231111	2:144230579-144231111	ENSG00000230559,ENSG00000233842,ENSG00000234119,ENSG00000268580,ENSG00000235352,ENSG00000121964,ENSG00000232377,ENSG00000200287,ENSG00000236356,ENSG00000257226
chr2	144331942	144332873	2:144331942-144332873	ENSG00000235435,ENSG00000121964,ENSG00000232377,ENSG00000200287,ENSG00000257226
chr2	144372429	144372883	2:144372429-144372883	ENSG00000198526,ENSG00000279876,ENSG00000233842,ENSG00000234119,ENSG00000286225,ENSG00000225107,ENSG00000214064,ENSG00000235435,ENSG00000268580,ENSG00000235352,ENSG00000232377,ENSG00000200287,ENSG00000236356,ENSG00000257226,ENSG00000231758,ENSG00000283994,ENSG00000228655
chr2	144412682	144413138	2:144412682-144413138	ENSG00000230559,ENSG00000251905,ENSG00000279876,ENSG00000233842,ENSG00000214064,ENSG00000268580,ENSG00000235352,ENSG00000169554,ENSG00000232377,ENSG00000200287,ENSG00000236356,ENSG00000257226,ENSG00000228655
chr2	144440985	144441507	2:144440985-144441507	ENSG00000251905,ENSG00000214064,ENSG00000235435,ENSG00000268580,ENSG00000283118,ENSG00000169554,ENSG00000232377,ENSG00000200287
chr2	144449155	144449364	2:144449155-144449364	ENSG00000283118
chr2	144452660	144452860	2:144452660-144452860	ENSG00000169554
chr2	144456630	144456978	2:144456630-144456978	ENSG00000169554,ENSG00000232377
chr2	144459974	144460361	2:144459974-144460361	ENSG00000169554
chr2	144473618	144473883	2:144473618-144473883	ENSG00000279166
chr2	144475549	144475935	2:144475549-144475935	ENSG00000234119,ENSG00000214064,ENSG00000279166,ENSG00000169554
chr2	144495554	144496195	2:144495554-144496195	ENSG00000268580,ENSG00000279166
chr2	144505415	144505887	2:144505415-144505887	ENSG00000232606,ENSG00000287115,ENSG00000277444,ENSG00000273537,ENSG00000275372,ENSG00000238057,ENSG00000279166,ENSG00000169554,ENSG00000232377
chr2	144508178	144508514	2:144508178-144508514	ENSG00000232606,ENSG00000287115,ENSG00000277444,ENSG00000273537,ENSG00000275372,ENSG00000238057,ENSG00000279166,ENSG00000169554,ENSG00000232377
chr2	144515685	144516195	2:144515685-144516195	ENSG00000232606,ENSG00000287115,ENSG00000277444,ENSG00000273537,ENSG00000275372,ENSG00000238057,ENSG00000169554
chr2	144516713	144516998	2:144516713-144516998	ENSG00000232606,ENSG00000287115,ENSG00000277444,ENSG00000273537,ENSG00000275372,ENSG00000238057,ENSG00000169554
chr2	144517136	144517796	2:144517136-144517796	ENSG00000232606,ENSG00000287115,ENSG00000277444,ENSG00000273537,ENSG00000275372,ENSG00000238057,ENSG00000169554
chr2	144519999	144520382	2:144519999-144520382	ENSG00000232606,ENSG00000287115,ENSG00000277444,ENSG00000273537,ENSG00000275372,ENSG00000238057,ENSG00000169554
chr2	144524177	144524665	2:144524177-144524665	ENSG00000232606,ENSG00000287115,ENSG00000277444,ENSG00000273537,ENSG00000275372,ENSG00000238057,ENSG00000169554
chr2	144570555	144570897	2:144570555-144570897	ENSG00000198526,ENSG00000227134,ENSG00000230559,ENSG00000251905,ENSG00000279876,ENSG00000233842,ENSG00000234119,ENSG00000226218,ENSG00000286225,ENSG00000225107,ENSG00000214064,ENSG00000235435,ENSG00000268580,ENSG00000235352,ENSG00000226674,ENSG00000232377,ENSG00000200287,ENSG00000236356,ENSG00000257226
chr2	144581763	144582044	2:144581763-144582044	-
chr2	144582650	144583208	2:144582650-144583208	ENSG00000227134,ENSG00000230559,ENSG00000251905,ENSG00000279876,ENSG00000233842,ENSG00000234119,ENSG00000286225,ENSG00000225107,ENSG00000214064,ENSG00000235435,ENSG00000268580,ENSG00000235352,ENSG00000226674,ENSG00000200287
chr2	144584131	144584460	2:144584131-144584460	ENSG00000230559,ENSG00000268580,ENSG00000235352
chr2	144595173	144595572	2:144595173-144595572	ENSG00000235352
chr2	144596305	144596612	2:144596305-144596612	ENSG00000233842,ENSG00000234119,ENSG00000286225,ENSG00000214064,ENSG00000235435,ENSG00000268580,ENSG00000235352,ENSG00000226674
chr2	144659678	144660092	2:144659678-144660092	ENSG00000235352,ENSG00000226674
chr2	144682280	144682612	2:144682280-144682612	ENSG00000279876,ENSG00000233842,ENSG00000214064,ENSG00000235435,ENSG00000268580,ENSG00000235352,ENSG00000234940,ENSG00000226674
chr2	144703798	144704321	2:144703798-144704321	ENSG00000230559,ENSG00000251905,ENSG00000279876,ENSG00000234119,ENSG00000225107,ENSG00000214064,ENSG00000235435,ENSG00000268580,ENSG00000235352,ENSG00000276706,ENSG00000234940,ENSG00000226674
chr2	145693071	145693530	2:145693071-145693530	ENSG00000227902,ENSG00000231040,ENSG00000271583,ENSG00000198526,ENSG00000227134,ENSG00000230559,ENSG00000251905,ENSG00000279876,ENSG00000233842,ENSG00000234119,ENSG00000226218,ENSG00000286225,ENSG00000225107,ENSG00000214064,ENSG00000235435,ENSG00000268580,ENSG00000235352,ENSG00000200287
chr2	145752393	145752593	2:145752393-145752593	ENSG00000227134,ENSG00000230559,ENSG00000251905,ENSG00000279876,ENSG00000233842,ENSG00000234119,ENSG00000226218,ENSG00000286225,ENSG00000225107,ENSG00000214064,ENSG00000235435
chr2	147829131	147829455	2:147829131-147829455	ENSG00000223604,ENSG00000228236,ENSG00000223911,ENSG00000212389,ENSG00000121989,ENSG00000229143,ENSG00000253083,ENSG00000202074,ENSG00000207161,ENSG00000207225,ENSG00000287847,ENSG00000227902,ENSG00000231040,ENSG00000271583,ENSG00000198526,ENSG00000227134,ENSG00000230559,ENSG00000251905,ENSG00000234119
chr2	147843952	147844669	2:147843952-147844669	ENSG00000223911,ENSG00000212389,ENSG00000121989,ENSG00000229143,ENSG00000253083,ENSG00000202074,ENSG00000207161,ENSG00000207225,ENSG00000287847,ENSG00000227902,ENSG00000231040,ENSG00000271583,ENSG00000198526,ENSG00000227134,ENSG00000251905
chr2	147937784	147937995	2:147937784-147937995	ENSG00000115947,ENSG00000223911,ENSG00000202074,ENSG00000207225,ENSG00000287847,ENSG00000227902,ENSG00000231040,ENSG00000271583
chr2	147989834	147990180	2:147989834-147990180	ENSG00000150556,ENSG00000286167,ENSG00000222126,ENSG00000232238,ENSG00000224007,ENSG00000212181,ENSG00000281772,ENSG00000281469,ENSG00000204406,ENSG00000115947,ENSG00000223911,ENSG00000253083,ENSG00000202074,ENSG00000207161,ENSG00000207225,ENSG00000287847,ENSG00000227902,ENSG00000231040,ENSG00000271583,ENSG00000198526,ENSG00000227134
chr2	148020259	148021640	2:148020259-148021640	ENSG00000281772,ENSG00000281469,ENSG00000204406,ENSG00000115947
chr2	148162974	148163181	2:148162974-148163181	ENSG00000224007,ENSG00000212181,ENSG00000281772,ENSG00000281469,ENSG00000231040,ENSG00000271583
chr2	148201404	148201705	2:148201404-148201705	ENSG00000286335,ENSG00000228236,ENSG00000150556,ENSG00000222126,ENSG00000224007,ENSG00000212181,ENSG00000281772,ENSG00000281469,ENSG00000204406,ENSG00000223911,ENSG00000253083,ENSG00000202074,ENSG00000207161,ENSG00000207225,ENSG00000287847,ENSG00000227902,ENSG00000231040,ENSG00000271583,ENSG00000198526,ENSG00000227134,ENSG00000251905
chr2	148209589	148210052	2:148209589-148210052	ENSG00000224048,ENSG00000232359,ENSG00000231420,ENSG00000230645,ENSG00000286081,ENSG00000162947,ENSG00000223604,ENSG00000286335,ENSG00000228236,ENSG00000150556,ENSG00000286167,ENSG00000223962,ENSG00000222126,ENSG00000232238,ENSG00000224007,ENSG00000212181,ENSG00000281772,ENSG00000281469,ENSG00000204406,ENSG00000223911,ENSG00000212389,ENSG00000253083,ENSG00000202074,ENSG00000207161,ENSG00000207225,ENSG00000287847,ENSG00000227902,ENSG00000231040,ENSG00000271583,ENSG00000198526,ENSG00000227134,ENSG00000230559,ENSG00000251905,ENSG00000279876,ENSG00000233842,ENSG00000234119
chr2	148495688	148495925	2:148495688-148495925	ENSG00000224007,ENSG00000204406
chr2	148509305	148509818	2:148509305-148509818	ENSG00000223604,ENSG00000286335,ENSG00000228236,ENSG00000150556,ENSG00000286167,ENSG00000222126,ENSG00000232238,ENSG00000224007,ENSG00000212181,ENSG00000281772,ENSG00000281469,ENSG00000204406,ENSG00000115947,ENSG00000223911,ENSG00000212389,ENSG00000253083,ENSG00000202074,ENSG00000207161,ENSG00000207225,ENSG00000287847,ENSG00000227902,ENSG00000231040,ENSG00000271583,ENSG00000198526,ENSG00000227134,ENSG00000230559,ENSG00000251905
chr2	148543128	148543356	2:148543128-148543356	ENSG00000286335,ENSG00000286167,ENSG00000222126,ENSG00000232238,ENSG00000207161,ENSG00000198526
chr2	148553032	148553343	2:148553032-148553343	ENSG00000223604,ENSG00000286335,ENSG00000228236,ENSG00000150556,ENSG00000286167,ENSG00000223962,ENSG00000222126,ENSG00000232238,ENSG00000224007,ENSG00000212181,ENSG00000281772,ENSG00000281469,ENSG00000223911,ENSG00000207161,ENSG00000207225,ENSG00000287847,ENSG00000227902,ENSG00000231040,ENSG00000271583,ENSG00000198526,ENSG00000227134,ENSG00000251905
chr2	148644339	148645859	2:148644339-148645859	ENSG00000286167,ENSG00000222126,ENSG00000135999,ENSG00000232238
chr2	148645994	148646388	2:148645994-148646388	ENSG00000286167,ENSG00000222126,ENSG00000135999,ENSG00000232238
chr2	148653502	148653841	2:148653502-148653841	ENSG00000162947,ENSG00000286335,ENSG00000228236,ENSG00000150556,ENSG00000286167,ENSG00000231079,ENSG00000223962,ENSG00000222126,ENSG00000135999,ENSG00000232238,ENSG00000224007,ENSG00000281772,ENSG00000281469,ENSG00000253083,ENSG00000202074,ENSG00000207161,ENSG00000207225,ENSG00000231040,ENSG00000271583,ENSG00000198526,ENSG00000230559
chr2	148674117	148674404	2:148674117-148674404	ENSG00000286335,ENSG00000228236,ENSG00000286167,ENSG00000223962,ENSG00000222126,ENSG00000135999,ENSG00000232238,ENSG00000224007,ENSG00000281772,ENSG00000253083,ENSG00000207161,ENSG00000287847,ENSG00000231040,ENSG00000271583,ENSG00000227134,ENSG00000230559
chr2	148694798	148695007	2:148694798-148695007	ENSG00000286167,ENSG00000222126,ENSG00000135999,ENSG00000232238,ENSG00000287847
chr2	148716647	148716871	2:148716647-148716871	ENSG00000286335,ENSG00000286167,ENSG00000222126,ENSG00000232238
chr2	148719807	148720202	2:148719807-148720202	ENSG00000286335,ENSG00000228236,ENSG00000286167,ENSG00000223962,ENSG00000222126,ENSG00000232238,ENSG00000271583
chr2	148753006	148753308	2:148753006-148753308	ENSG00000231420,ENSG00000162947,ENSG00000223604,ENSG00000286335,ENSG00000228236,ENSG00000286167,ENSG00000223962,ENSG00000222126,ENSG00000135999,ENSG00000232238,ENSG00000281469,ENSG00000202074,ENSG00000207161,ENSG00000207225,ENSG00000287847,ENSG00000227902,ENSG00000231040,ENSG00000271583,ENSG00000198526
chr2	148874968	148875380	2:148874968-148875380	ENSG00000223604,ENSG00000286335,ENSG00000228236,ENSG00000150556,ENSG00000286167,ENSG00000168280,ENSG00000226340,ENSG00000228848,ENSG00000231079,ENSG00000223962,ENSG00000222126,ENSG00000232238,ENSG00000271583
chr2	149017438	149017650	2:149017438-149017650	ENSG00000223604,ENSG00000286335,ENSG00000228236,ENSG00000150556,ENSG00000286167
chr2	149330306	149330595	2:149330306-149330595	ENSG00000223604,ENSG00000187123,ENSG00000224337,ENSG00000286335,ENSG00000228236,ENSG00000150556
chr2	149561428	149561789	2:149561428-149561789	ENSG00000286081,ENSG00000223604,ENSG00000286335,ENSG00000228236,ENSG00000150556
chr2	149574576	149574794	2:149574576-149574794	ENSG00000232359,ENSG00000237220,ENSG00000236049,ENSG00000231420,ENSG00000230645,ENSG00000286081,ENSG00000162947,ENSG00000223604,ENSG00000286335,ENSG00000228236,ENSG00000150556
chr2	149580111	149580506	2:149580111-149580506	ENSG00000228064,ENSG00000224048,ENSG00000232359,ENSG00000237220,ENSG00000236049,ENSG00000115963,ENSG00000231420,ENSG00000230645,ENSG00000286081,ENSG00000162947,ENSG00000207270,ENSG00000231969,ENSG00000168288,ENSG00000223604,ENSG00000286335,ENSG00000228236,ENSG00000150556
chr2	149580619	149580992	2:149580619-149580992	ENSG00000231969,ENSG00000168288
chr2	149586211	149586418	2:149586211-149586418	ENSG00000115963,ENSG00000286081,ENSG00000162947,ENSG00000231969,ENSG00000168288
chr2	149587198	149588111	2:149587198-149588111	ENSG00000222031,ENSG00000228064,ENSG00000224048,ENSG00000232359,ENSG00000237220,ENSG00000236049,ENSG00000115963,ENSG00000231420,ENSG00000230645,ENSG00000286081,ENSG00000162947,ENSG00000207270,ENSG00000231969,ENSG00000168288,ENSG00000223604,ENSG00000286335,ENSG00000228236,ENSG00000150556,ENSG00000287847
chr2	149597556	149597897	2:149597556-149597897	ENSG00000222031,ENSG00000228064,ENSG00000224048,ENSG00000232359,ENSG00000237220,ENSG00000236049,ENSG00000115963,ENSG00000231420,ENSG00000230645,ENSG00000286081,ENSG00000162947,ENSG00000207270,ENSG00000231969,ENSG00000168288,ENSG00000223604,ENSG00000286335,ENSG00000228236,ENSG00000150556
chr2	151197769	151198042	2:151197769-151198042	ENSG00000264684,ENSG00000283569,ENSG00000123610,ENSG00000213201,ENSG00000236885,ENSG00000222031,ENSG00000228064,ENSG00000224048,ENSG00000232359,ENSG00000237220,ENSG00000236049,ENSG00000231420,ENSG00000230645,ENSG00000286081,ENSG00000162947,ENSG00000223604
chr2	151238851	151239193	2:151238851-151239193	ENSG00000242113,ENSG00000264684,ENSG00000283569,ENSG00000123610,ENSG00000213201,ENSG00000236885,ENSG00000222031,ENSG00000228064,ENSG00000224048,ENSG00000232359,ENSG00000237220,ENSG00000236049,ENSG00000115963,ENSG00000231420,ENSG00000230645,ENSG00000286081,ENSG00000162947,ENSG00000207270,ENSG00000223604,ENSG00000228236,ENSG00000150556
chr2	151239696	151239948	2:151239696-151239948	ENSG00000242113,ENSG00000264684,ENSG00000283569,ENSG00000123610,ENSG00000213201,ENSG00000236885,ENSG00000222031,ENSG00000228064,ENSG00000224048,ENSG00000232359,ENSG00000237220,ENSG00000236049,ENSG00000115963,ENSG00000231420,ENSG00000230645,ENSG00000286081,ENSG00000162947,ENSG00000207270
chr2	151260564	151260876	2:151260564-151260876	ENSG00000242113,ENSG00000264684,ENSG00000283569,ENSG00000123610,ENSG00000123609,ENSG00000184898,ENSG00000224048,ENSG00000232359
chr2	151261258	151262032	2:151261258-151262032	ENSG00000080345,ENSG00000242113,ENSG00000264684,ENSG00000283569,ENSG00000123610,ENSG00000123609,ENSG00000184898,ENSG00000222031,ENSG00000228064,ENSG00000224048,ENSG00000232359,ENSG00000237220,ENSG00000236049,ENSG00000115963,ENSG00000231420,ENSG00000230645,ENSG00000286081
chr2	151289267	151290280	2:151289267-151290280	ENSG00000242113,ENSG00000264684,ENSG00000283569,ENSG00000123610,ENSG00000123609,ENSG00000237220,ENSG00000231420
chr2	151292174	151292438	2:151292174-151292438	ENSG00000242113,ENSG00000264684,ENSG00000283569,ENSG00000123610,ENSG00000123609
chr2	151409576	151410703	2:151409576-151410703	ENSG00000080345,ENSG00000242113,ENSG00000264684,ENSG00000283569,ENSG00000123610
chr2	151437582	151437977	2:151437582-151437977	ENSG00000183091,ENSG00000080345,ENSG00000242113,ENSG00000264684,ENSG00000283569,ENSG00000123610,ENSG00000228064,ENSG00000232359,ENSG00000237220,ENSG00000236049,ENSG00000231420,ENSG00000230645,ENSG00000286081
chr2	151767390	151767817	2:151767390-151767817	ENSG00000182389,ENSG00000283228,ENSG00000288066,ENSG00000183091
chr2	151775081	151775347	2:151775081-151775347	ENSG00000182389,ENSG00000283228,ENSG00000288066,ENSG00000162980,ENSG00000183091
chr2	151782635	151782951	2:151782635-151782951	ENSG00000182389,ENSG00000283228,ENSG00000288066,ENSG00000162980,ENSG00000183091
chr2	151808425	151808643	2:151808425-151808643	ENSG00000182389,ENSG00000283228,ENSG00000288066,ENSG00000162980,ENSG00000183091
chr2	151827912	151828898	2:151827912-151828898	ENSG00000182389,ENSG00000283228,ENSG00000288066,ENSG00000162980,ENSG00000183091
chr2	151999043	151999330	2:151999043-151999330	ENSG00000182389,ENSG00000283228,ENSG00000183091
chr2	152004791	152005013	2:152004791-152005013	ENSG00000182389,ENSG00000283228
chr2	152025636	152026193	2:152025636-152026193	ENSG00000224612,ENSG00000225214,ENSG00000182389,ENSG00000283228,ENSG00000183091,ENSG00000264684,ENSG00000283569,ENSG00000236049
chr2	152036886	152037201	2:152036886-152037201	ENSG00000286234,ENSG00000225214,ENSG00000182389,ENSG00000283228,ENSG00000183091
chr2	152048081	152048281	2:152048081-152048281	ENSG00000225214,ENSG00000182389
chr2	152126731	152127046	2:152126731-152127046	ENSG00000234272,ENSG00000115145,ENSG00000225214,ENSG00000182389
chr2	152175304	152176295	2:152175304-152176295	ENSG00000177917,ENSG00000199884,ENSG00000286234,ENSG00000115145,ENSG00000225214
chr2	152189984	152190223	2:152189984-152190223	ENSG00000213197,ENSG00000199884,ENSG00000286234,ENSG00000115145
chr2	152200543	152200897	2:152200543-152200897	ENSG00000238004,ENSG00000224675,ENSG00000236917,ENSG00000227708,ENSG00000226338,ENSG00000224612,ENSG00000214025,ENSG00000234932,ENSG00000270776,ENSG00000287085,ENSG00000213197,ENSG00000199884,ENSG00000286234,ENSG00000115145,ENSG00000225214,ENSG00000182389,ENSG00000228064
chr2	152334933	152335596	2:152334933-152335596	ENSG00000270776,ENSG00000287085,ENSG00000213197,ENSG00000157827,ENSG00000199884
chr2	152421568	152421930	2:152421568-152421930	ENSG00000236917,ENSG00000224612,ENSG00000270776,ENSG00000287085,ENSG00000213197,ENSG00000199884
chr2	152497713	152498066	2:152497713-152498066	ENSG00000270776,ENSG00000287085,ENSG00000213197,ENSG00000199884
chr2	152545851	152546051	2:152545851-152546051	ENSG00000270776,ENSG00000287085,ENSG00000213197
chr2	152555136	152555419	2:152555136-152555419	ENSG00000270776,ENSG00000287085,ENSG00000213197,ENSG00000199884
chr2	152557598	152557844	2:152557598-152557844	ENSG00000270776,ENSG00000287085,ENSG00000213197,ENSG00000199884
chr2	152573083	152573661	2:152573083-152573661	ENSG00000230251,ENSG00000236917,ENSG00000226338,ENSG00000224612,ENSG00000214025,ENSG00000270776,ENSG00000287085,ENSG00000213197,ENSG00000157827,ENSG00000199884,ENSG00000225214
chr2	152583347	152584077	2:152583347-152584077	ENSG00000236917,ENSG00000214024,ENSG00000226338,ENSG00000234932,ENSG00000270776,ENSG00000287085,ENSG00000213197,ENSG00000157827,ENSG00000199884
chr2	152594478	152594688	2:152594478-152594688	ENSG00000199884
chr2	152594851	152595175	2:152594851-152595175	ENSG00000270776,ENSG00000287085,ENSG00000213197,ENSG00000199884
chr2	152600473	152600961	2:152600473-152600961	ENSG00000287085,ENSG00000213197,ENSG00000199884
chr2	152609109	152609408	2:152609109-152609408	ENSG00000287085,ENSG00000213197,ENSG00000199884
chr2	152611736	152612092	2:152611736-152612092	ENSG00000213197,ENSG00000157827,ENSG00000199884
chr2	152624755	152625166	2:152624755-152625166	ENSG00000287085,ENSG00000213197,ENSG00000157827,ENSG00000199884
chr2	152627385	152627694	2:152627385-152627694	ENSG00000286207,ENSG00000287085,ENSG00000213197,ENSG00000157827,ENSG00000199884,ENSG00000286234,ENSG00000115145,ENSG00000225214
chr2	152635619	152636051	2:152635619-152636051	ENSG00000224612,ENSG00000286207,ENSG00000287085,ENSG00000213197,ENSG00000199884,ENSG00000286234,ENSG00000115145,ENSG00000225214
chr2	152694128	152694645	2:152694128-152694645	ENSG00000227708,ENSG00000226338,ENSG00000214025,ENSG00000177917,ENSG00000196504,ENSG00000225214
chr2	152717267	152719181	2:152717267-152719181	ENSG00000177917,ENSG00000196504
chr2	152740745	152741080	2:152740745-152741080	ENSG00000223290,ENSG00000238004,ENSG00000224675,ENSG00000230251,ENSG00000144278,ENSG00000236917,ENSG00000200377,ENSG00000227400,ENSG00000242575,ENSG00000214024,ENSG00000227708,ENSG00000226338,ENSG00000224612,ENSG00000214025,ENSG00000226213,ENSG00000234932,ENSG00000177917,ENSG00000196504
chr2	152747435	152747733	2:152747435-152747733	ENSG00000238004,ENSG00000224675,ENSG00000230251,ENSG00000236917,ENSG00000200377,ENSG00000227400,ENSG00000242575,ENSG00000214024,ENSG00000227708,ENSG00000226338,ENSG00000224612,ENSG00000214025,ENSG00000226213,ENSG00000234932,ENSG00000177917
chr2	152755071	152755271	2:152755071-152755271	ENSG00000236917,ENSG00000242575,ENSG00000214024,ENSG00000227708,ENSG00000226338,ENSG00000224612,ENSG00000214025,ENSG00000226213,ENSG00000234932
chr2	152925875	152926195	2:152925875-152926195	ENSG00000229935,ENSG00000233248,ENSG00000233039,ENSG00000233709,ENSG00000223197,ENSG00000162989,ENSG00000287900,ENSG00000223290,ENSG00000238004,ENSG00000224675,ENSG00000230251,ENSG00000144278,ENSG00000236917,ENSG00000200377,ENSG00000227400,ENSG00000242575,ENSG00000214024,ENSG00000227708,ENSG00000226338,ENSG00000224612,ENSG00000214025,ENSG00000226213,ENSG00000234932
chr2	153478760	153479055	2:153478760-153479055	ENSG00000162989,ENSG00000287900,ENSG00000223290,ENSG00000238004,ENSG00000224675,ENSG00000230251,ENSG00000144278,ENSG00000236917,ENSG00000177519,ENSG00000200377,ENSG00000227400,ENSG00000242575,ENSG00000214024,ENSG00000227708,ENSG00000226338,ENSG00000224612,ENSG00000214025,ENSG00000226213,ENSG00000234932
chr2	154180891	154181091	2:154180891-154181091	ENSG00000206718,ENSG00000229935,ENSG00000233248,ENSG00000233039,ENSG00000233709,ENSG00000227682,ENSG00000229701,ENSG00000232982,ENSG00000223197,ENSG00000230991,ENSG00000162989,ENSG00000287900,ENSG00000223290,ENSG00000238004,ENSG00000224675,ENSG00000230251,ENSG00000144278,ENSG00000236917,ENSG00000227400,ENSG00000214024,ENSG00000227708,ENSG00000226338,ENSG00000224612
chr2	154904774	154904974	2:154904774-154904974	ENSG00000206718,ENSG00000229935,ENSG00000233248,ENSG00000233039,ENSG00000233709,ENSG00000227682,ENSG00000229701,ENSG00000232982,ENSG00000223197,ENSG00000230991,ENSG00000228837,ENSG00000162989,ENSG00000287900,ENSG00000223290,ENSG00000238004,ENSG00000224675,ENSG00000230251,ENSG00000144278,ENSG00000236917
chr2	155815718	155816300	2:155815718-155816300	ENSG00000286530,ENSG00000286889,ENSG00000287048,ENSG00000238069,ENSG00000283436,ENSG00000235548,ENSG00000226383,ENSG00000286679,ENSG00000206718,ENSG00000229935,ENSG00000233248,ENSG00000233039,ENSG00000233709,ENSG00000227682,ENSG00000229701,ENSG00000232982,ENSG00000223197,ENSG00000230991,ENSG00000228837,ENSG00000162989,ENSG00000287900,ENSG00000223290,ENSG00000238004,ENSG00000224675,ENSG00000230251,ENSG00000144278,ENSG00000236917
chr2	155825817	155826356	2:155825817-155826356	ENSG00000286530,ENSG00000286889,ENSG00000287048,ENSG00000238069,ENSG00000283436,ENSG00000235548,ENSG00000226383,ENSG00000286679,ENSG00000206718,ENSG00000229935,ENSG00000233248,ENSG00000233039,ENSG00000233709,ENSG00000227682,ENSG00000229701,ENSG00000232982,ENSG00000223197,ENSG00000230991,ENSG00000228837,ENSG00000162989,ENSG00000287900,ENSG00000223290,ENSG00000238004,ENSG00000224675,ENSG00000230251,ENSG00000144278,ENSG00000236917
chr2	155919193	155919480	2:155919193-155919480	ENSG00000286530,ENSG00000286889,ENSG00000287048,ENSG00000238069,ENSG00000283436,ENSG00000235548,ENSG00000226383,ENSG00000286679,ENSG00000206718,ENSG00000229935,ENSG00000233248,ENSG00000233039,ENSG00000233709,ENSG00000227682,ENSG00000229701,ENSG00000232982,ENSG00000223197,ENSG00000228837,ENSG00000162989,ENSG00000287900,ENSG00000223290,ENSG00000238004,ENSG00000224675,ENSG00000230251
chr2	156083619	156083942	2:156083619-156083942	ENSG00000286530,ENSG00000286889,ENSG00000287048,ENSG00000238069,ENSG00000283436,ENSG00000235548,ENSG00000226383,ENSG00000286679,ENSG00000206718,ENSG00000229935,ENSG00000233248,ENSG00000233039,ENSG00000233709,ENSG00000227682,ENSG00000229701,ENSG00000232982,ENSG00000238004,ENSG00000224675
chr2	156320191	156320483	2:156320191-156320483	ENSG00000153234,ENSG00000282440,ENSG00000226383
chr2	156322025	156322437	2:156322025-156322437	ENSG00000153234,ENSG00000282440,ENSG00000226383
chr2	156332441	156333315	2:156332441-156333315	ENSG00000153234,ENSG00000282440,ENSG00000226383
chr2	156333771	156334057	2:156333771-156334057	ENSG00000153234,ENSG00000282440
chr2	156334193	156334904	2:156334193-156334904	ENSG00000153234,ENSG00000282440
chr2	156335565	156335857	2:156335565-156335857	ENSG00000153234
chr2	156341578	156342086	2:156341578-156342086	ENSG00000153234
chr2	156342332	156343049	2:156342332-156343049	ENSG00000153234
chr2	156343386	156343667	2:156343386-156343667	ENSG00000153234
chr2	156400218	156401376	2:156400218-156401376	ENSG00000115159,ENSG00000153234,ENSG00000226383
chr2	156430517	156431367	2:156430517-156431367	ENSG00000115159
chr2	156435750	156436531	2:156435750-156436531	ENSG00000115159
chr2	156436734	156437064	2:156436734-156437064	ENSG00000115159
chr2	156459759	156460145	2:156459759-156460145	ENSG00000286889,ENSG00000287048,ENSG00000115159,ENSG00000235548,ENSG00000226383,ENSG00000206718,ENSG00000227682,ENSG00000238004,ENSG00000224675
chr2	156517416	156517805	2:156517416-156517805	ENSG00000286530,ENSG00000286889,ENSG00000287048,ENSG00000238069,ENSG00000283436,ENSG00000115159,ENSG00000235548,ENSG00000226383,ENSG00000286679,ENSG00000206718,ENSG00000229935,ENSG00000233248,ENSG00000233039,ENSG00000233709,ENSG00000227682,ENSG00000162989
chr2	156523033	156523251	2:156523033-156523251	ENSG00000226383
chr2	156552756	156553107	2:156552756-156553107	ENSG00000286530,ENSG00000286889,ENSG00000287048,ENSG00000238069,ENSG00000283436,ENSG00000115159,ENSG00000235548,ENSG00000226383,ENSG00000286679,ENSG00000206718,ENSG00000229935,ENSG00000233248,ENSG00000233039,ENSG00000233709,ENSG00000227682,ENSG00000229701,ENSG00000232982,ENSG00000223290
chr2	156561997	156562535	2:156561997-156562535	ENSG00000286530,ENSG00000286889,ENSG00000287048,ENSG00000238069,ENSG00000283436,ENSG00000115159,ENSG00000235548,ENSG00000226383,ENSG00000286679,ENSG00000206718,ENSG00000229935,ENSG00000233248,ENSG00000233039,ENSG00000233709,ENSG00000227682,ENSG00000229701,ENSG00000232982,ENSG00000162989,ENSG00000287900,ENSG00000223290
chr2	156589643	156590030	2:156589643-156590030	ENSG00000286530,ENSG00000286889,ENSG00000287048,ENSG00000238069,ENSG00000283436,ENSG00000115159,ENSG00000235548,ENSG00000226383,ENSG00000286679,ENSG00000206718,ENSG00000229935,ENSG00000233248,ENSG00000233039,ENSG00000233709,ENSG00000229701,ENSG00000232982
chr2	156702637	156702885	2:156702637-156702885	ENSG00000286530,ENSG00000286889,ENSG00000287048,ENSG00000238069,ENSG00000283436,ENSG00000235548,ENSG00000226383,ENSG00000286679,ENSG00000206718,ENSG00000229935,ENSG00000233248,ENSG00000233039,ENSG00000233709,ENSG00000229701,ENSG00000232982,ENSG00000238004,ENSG00000224675
chr2	156892625	156892847	2:156892625-156892847	ENSG00000286530,ENSG00000286889,ENSG00000287048,ENSG00000238069,ENSG00000283436,ENSG00000206718
chr2	157194142	157194449	2:157194142-157194449	ENSG00000227480,ENSG00000213194,ENSG00000286530,ENSG00000286889,ENSG00000287048,ENSG00000238069,ENSG00000283436,ENSG00000235548,ENSG00000226383,ENSG00000286679,ENSG00000206718,ENSG00000229935,ENSG00000233248,ENSG00000233039,ENSG00000233709,ENSG00000227682,ENSG00000229701,ENSG00000232982,ENSG00000223197,ENSG00000287900
chr2	157235463	157235781	2:157235463-157235781	ENSG00000213194,ENSG00000286530,ENSG00000286889,ENSG00000238069,ENSG00000206718,ENSG00000227682
chr2	157257651	157258172	2:157257651-157258172	ENSG00000136542
chr2	157258540	157258916	2:157258540-157258916	ENSG00000136542,ENSG00000213194,ENSG00000229701,ENSG00000232982
chr2	157261070	157261722	2:157261070-157261722	ENSG00000230562,ENSG00000136542,ENSG00000213194,ENSG00000286530,ENSG00000206718
chr2	157267443	157267957	2:157267443-157267957	ENSG00000234890,ENSG00000227480,ENSG00000237327,ENSG00000212410,ENSG00000228937,ENSG00000234584,ENSG00000115165,ENSG00000230562,ENSG00000136542,ENSG00000213194,ENSG00000286530,ENSG00000286889,ENSG00000287048,ENSG00000238069,ENSG00000283436,ENSG00000286679,ENSG00000206718,ENSG00000229935,ENSG00000233248,ENSG00000233039,ENSG00000233709,ENSG00000227682,ENSG00000229701,ENSG00000232982,ENSG00000223197
chr2	157290376	157290620	2:157290376-157290620	ENSG00000230562,ENSG00000222404
chr2	157302519	157302953	2:157302519-157302953	ENSG00000212410,ENSG00000234584,ENSG00000115165,ENSG00000230562,ENSG00000136541,ENSG00000222404,ENSG00000136542
chr2	157324260	157324740	2:157324260-157324740	ENSG00000115165,ENSG00000230562,ENSG00000136541
chr2	157327538	157327884	2:157327538-157327884	ENSG00000115165,ENSG00000230562,ENSG00000136541
chr2	157336186	157336538	2:157336186-157336538	ENSG00000234584,ENSG00000115165,ENSG00000230562,ENSG00000136541
chr2	157453299	157453570	2:157453299-157453570	ENSG00000115165,ENSG00000230562
chr2	157628900	157629439	2:157628900-157629439	ENSG00000212410,ENSG00000234584,ENSG00000123612
chr2	157786705	157787292	2:157786705-157787292	ENSG00000163331,ENSG00000231675,ENSG00000237327,ENSG00000212410,ENSG00000228937,ENSG00000271320,ENSG00000251980,ENSG00000270557,ENSG00000007001,ENSG00000115170,ENSG00000234584
chr2	157838507	157838846	2:157838507-157838846	ENSG00000212410,ENSG00000228937,ENSG00000271320,ENSG00000251980,ENSG00000270557,ENSG00000007001,ENSG00000115170,ENSG00000234584
chr2	157853238	157853535	2:157853238-157853535	ENSG00000212410,ENSG00000228937,ENSG00000271320,ENSG00000251980,ENSG00000270557,ENSG00000007001,ENSG00000115170,ENSG00000234584
chr2	157875750	157876822	2:157875750-157876822	ENSG00000212410,ENSG00000228937,ENSG00000271320,ENSG00000251980,ENSG00000270557,ENSG00000007001,ENSG00000115170,ENSG00000234584
chr2	157899291	157899644	2:157899291-157899644	ENSG00000212410,ENSG00000228937,ENSG00000271320,ENSG00000251980,ENSG00000270557,ENSG00000007001,ENSG00000115170,ENSG00000234584
chr2	157938278	157938478	2:157938278-157938478	ENSG00000212410,ENSG00000228937,ENSG00000271320,ENSG00000251980,ENSG00000234584
chr2	158047088	158047457	2:158047088-158047457	ENSG00000163331,ENSG00000231675,ENSG00000228586,ENSG00000204380,ENSG00000227331,ENSG00000243723,ENSG00000234890,ENSG00000227480,ENSG00000237327,ENSG00000231158,ENSG00000212410,ENSG00000228937,ENSG00000271320,ENSG00000007001,ENSG00000234584
chr2	158456421	158457077	2:158456421-158457077	ENSG00000231675,ENSG00000228586,ENSG00000204380,ENSG00000227331,ENSG00000144283,ENSG00000243723,ENSG00000234890,ENSG00000153237,ENSG00000227480,ENSG00000237327
chr2	158457420	158458336	2:158457420-158458336	ENSG00000228586,ENSG00000227331,ENSG00000144283,ENSG00000243723,ENSG00000234890,ENSG00000153237
chr2	158464677	158464989	2:158464677-158464989	ENSG00000231675,ENSG00000228586,ENSG00000204380,ENSG00000227331,ENSG00000144283,ENSG00000243723,ENSG00000234890,ENSG00000153237
chr2	158491160	158491421	2:158491160-158491421	ENSG00000163331,ENSG00000231675,ENSG00000228586,ENSG00000204380,ENSG00000227331,ENSG00000243723,ENSG00000234890,ENSG00000227480,ENSG00000237327
chr2	158505585	158505876	2:158505585-158505876	ENSG00000163331,ENSG00000231675,ENSG00000228586,ENSG00000204380,ENSG00000227331,ENSG00000243723,ENSG00000234890,ENSG00000227480,ENSG00000237327,ENSG00000234584
chr2	158754123	158754363	2:158754123-158754363	ENSG00000251491,ENSG00000243792,ENSG00000163331,ENSG00000231675,ENSG00000228586,ENSG00000204380,ENSG00000227331,ENSG00000243723,ENSG00000234890,ENSG00000227480,ENSG00000237327
chr2	158901288	158901611	2:158901288-158901611	ENSG00000223642,ENSG00000202029,ENSG00000213189,ENSG00000222300,ENSG00000188668,ENSG00000251491,ENSG00000243792,ENSG00000286621,ENSG00000163331
chr2	158968363	158968841	2:158968363-158968841	ENSG00000153246,ENSG00000202029,ENSG00000213189,ENSG00000115183,ENSG00000222300,ENSG00000188668,ENSG00000251491,ENSG00000243792,ENSG00000286621,ENSG00000163331,ENSG00000231675,ENSG00000228586
chr2	159036127	159036377	2:159036127-159036377	ENSG00000226878,ENSG00000202029,ENSG00000213189,ENSG00000222300,ENSG00000188668,ENSG00000243792,ENSG00000286621,ENSG00000163331
chr2	159052235	159052443	2:159052235-159052443	ENSG00000226878,ENSG00000202029,ENSG00000213189,ENSG00000222300,ENSG00000251491
chr2	159069647	159069990	2:159069647-159069990	ENSG00000153246,ENSG00000226878,ENSG00000202029,ENSG00000213189,ENSG00000222300,ENSG00000188668,ENSG00000251491,ENSG00000243792,ENSG00000286621,ENSG00000163331,ENSG00000231675
chr2	159118449	159118936	2:159118449-159118936	ENSG00000202029,ENSG00000213189,ENSG00000222300,ENSG00000188668,ENSG00000251491,ENSG00000243792,ENSG00000286621,ENSG00000163331,ENSG00000231675,ENSG00000228586
chr2	159124623	159124998	2:159124623-159124998	ENSG00000279844,ENSG00000153246,ENSG00000223642,ENSG00000202029,ENSG00000213189,ENSG00000222300,ENSG00000188668,ENSG00000251491,ENSG00000243792,ENSG00000286621,ENSG00000163331,ENSG00000228586
chr2	159135331	159135833	2:159135331-159135833	ENSG00000223642,ENSG00000213189,ENSG00000115183,ENSG00000222300,ENSG00000188668,ENSG00000251491,ENSG00000243792,ENSG00000286621,ENSG00000163331
chr2	159139622	159139868	2:159139622-159139868	ENSG00000115183
chr2	159147091	159148008	2:159147091-159148008	ENSG00000153246,ENSG00000230783,ENSG00000223642,ENSG00000213189,ENSG00000115183,ENSG00000222300,ENSG00000188668,ENSG00000251491,ENSG00000243792,ENSG00000286621,ENSG00000163331
chr2	159153487	159153759	2:159153487-159153759	ENSG00000115183
chr2	159175012	159175850	2:159175012-159175850	ENSG00000153246,ENSG00000230783,ENSG00000223642,ENSG00000275141,ENSG00000213189,ENSG00000222300,ENSG00000188668,ENSG00000251491,ENSG00000243792,ENSG00000286621,ENSG00000163331,ENSG00000231675,ENSG00000228586,ENSG00000234890
chr2	159183227	159183565	2:159183227-159183565	ENSG00000275141,ENSG00000188668,ENSG00000251491,ENSG00000286621
chr2	159185312	159185656	2:159185312-159185656	ENSG00000223642,ENSG00000275141,ENSG00000213189,ENSG00000115183,ENSG00000222300,ENSG00000188668,ENSG00000251491,ENSG00000243792,ENSG00000286621,ENSG00000163331
chr2	159270992	159271292	2:159270992-159271292	ENSG00000223642,ENSG00000196151,ENSG00000251491
chr2	159286329	159287391	2:159286329-159287391	ENSG00000223642,ENSG00000196151
chr2	159326558	159327223	2:159326558-159327223	ENSG00000230783,ENSG00000223642,ENSG00000123636
chr2	159444715	159445272	2:159444715-159445272	ENSG00000230783,ENSG00000207117,ENSG00000225369,ENSG00000270893,ENSG00000223642,ENSG00000123636
chr2	159455428	159455836	2:159455428-159455836	ENSG00000230783,ENSG00000207117,ENSG00000225369,ENSG00000270893,ENSG00000223642,ENSG00000123636
chr2	159516204	159516428	2:159516204-159516428	ENSG00000207117,ENSG00000223642,ENSG00000123636
chr2	159516547	159516789	2:159516547-159516789	ENSG00000230783,ENSG00000207117,ENSG00000223642,ENSG00000123636
chr2	159557522	159557776	2:159557522-159557776	ENSG00000230783,ENSG00000207117,ENSG00000123636
chr2	159615165	159616242	2:159615165-159616242	ENSG00000230783,ENSG00000226266,ENSG00000224152,ENSG00000207117,ENSG00000123636
chr2	159623935	159624220	2:159623935-159624220	ENSG00000230783,ENSG00000224152,ENSG00000207117,ENSG00000123636
chr2	159711930	159712813	2:159711930-159712813	ENSG00000153246,ENSG00000136536,ENSG00000230783,ENSG00000226266,ENSG00000223642
chr2	159732423	159732765	2:159732423-159732765	ENSG00000279844,ENSG00000153246,ENSG00000136536,ENSG00000230783,ENSG00000226266,ENSG00000207117,ENSG00000223642
chr2	159755840	159756072	2:159755840-159756072	ENSG00000136536,ENSG00000230783
chr2	159797910	159798422	2:159797910-159798422	ENSG00000153246,ENSG00000227055,ENSG00000287091,ENSG00000241399,ENSG00000230783
chr2	159807463	159807749	2:159807463-159807749	ENSG00000153246,ENSG00000227055,ENSG00000287091,ENSG00000241399,ENSG00000230783,ENSG00000207117,ENSG00000223642
chr2	159904581	159905085	2:159904581-159905085	ENSG00000153246,ENSG00000054219,ENSG00000248672
chr2	160210707	160210926	2:160210707-160210926	ENSG00000244372,ENSG00000279844,ENSG00000115221,ENSG00000153246
chr2	160269818	160270348	2:160269818-160270348	ENSG00000244372,ENSG00000153250,ENSG00000285373,ENSG00000285155,ENSG00000115221,ENSG00000153246
chr2	160324236	160324507	2:160324236-160324507	ENSG00000244372,ENSG00000279844,ENSG00000153250
chr2	160353218	160353510	2:160353218-160353510	ENSG00000244372,ENSG00000279844,ENSG00000283734,ENSG00000153250,ENSG00000153246
chr2	160388873	160389198	2:160388873-160389198	ENSG00000244372,ENSG00000279844
chr2	160403412	160403612	2:160403412-160403612	ENSG00000283734,ENSG00000153250
chr2	160405617	160405888	2:160405617-160405888	ENSG00000244372,ENSG00000283734,ENSG00000153250
chr2	160406906	160408069	2:160406906-160408069	ENSG00000244372,ENSG00000283734,ENSG00000153250
chr2	160429243	160429490	2:160429243-160429490	ENSG00000244372,ENSG00000279844,ENSG00000283734,ENSG00000153250
chr2	160492764	160492998	2:160492764-160492998	ENSG00000244372,ENSG00000279844,ENSG00000153250
chr2	160493620	160493846	2:160493620-160493846	ENSG00000244372,ENSG00000279844,ENSG00000153250
chr2	160994415	160994753	2:160994415-160994753	ENSG00000226121,ENSG00000232337,ENSG00000244372,ENSG00000279844,ENSG00000285155,ENSG00000115221,ENSG00000153246
chr2	161063713	161064050	2:161063713-161064050	ENSG00000234732,ENSG00000288091,ENSG00000226946,ENSG00000226121,ENSG00000232320,ENSG00000232337,ENSG00000244372,ENSG00000279844,ENSG00000115221,ENSG00000153246
chr2	161123287	161123589	2:161123287-161123589	ENSG00000288091,ENSG00000244372
chr2	161136777	161136977	2:161136777-161136977	ENSG00000136560
chr2	161139208	161139425	2:161139208-161139425	ENSG00000136560
chr2	161160074	161160799	2:161160074-161160799	ENSG00000136560,ENSG00000224467
chr2	161160896	161161203	2:161160896-161161203	ENSG00000136560,ENSG00000224467
chr2	161172829	161173525	2:161172829-161173525	ENSG00000226121,ENSG00000225813,ENSG00000136560,ENSG00000224467
chr2	161178059	161178259	2:161178059-161178259	ENSG00000136560
chr2	161199850	161200286	2:161199850-161200286	ENSG00000231445,ENSG00000234732,ENSG00000288091,ENSG00000226946,ENSG00000238570,ENSG00000226121,ENSG00000280105,ENSG00000232320,ENSG00000225813,ENSG00000136560,ENSG00000224467,ENSG00000279844
chr2	161208539	161208825	2:161208539-161208825	ENSG00000234732,ENSG00000288091,ENSG00000226946,ENSG00000226121,ENSG00000232320,ENSG00000225813
chr2	161223218	161223475	2:161223218-161223475	ENSG00000234732,ENSG00000288091,ENSG00000226946,ENSG00000238570,ENSG00000226121,ENSG00000232320,ENSG00000225813,ENSG00000136560
chr2	161237976	161239117	2:161237976-161239117	ENSG00000238570,ENSG00000226121,ENSG00000232320,ENSG00000225813,ENSG00000227403,ENSG00000235724,ENSG00000136560
chr2	161244525	161245125	2:161244525-161245125	ENSG00000234732,ENSG00000288091,ENSG00000226946,ENSG00000238570,ENSG00000226121,ENSG00000280105,ENSG00000232320,ENSG00000225813,ENSG00000227403,ENSG00000235724
chr2	161250893	161251191	2:161250893-161251191	ENSG00000234732,ENSG00000235716,ENSG00000226946,ENSG00000238570,ENSG00000226121,ENSG00000232320,ENSG00000225813,ENSG00000227403,ENSG00000235724
chr2	161273204	161273478	2:161273204-161273478	ENSG00000238570,ENSG00000226121,ENSG00000225813,ENSG00000235724
chr2	161308111	161308841	2:161308111-161308841	ENSG00000234732,ENSG00000235716,ENSG00000288091,ENSG00000226946,ENSG00000238570,ENSG00000226121,ENSG00000280105,ENSG00000144290,ENSG00000251621,ENSG00000224076,ENSG00000232320,ENSG00000115233,ENSG00000225813,ENSG00000235724
chr2	161313094	161313311	2:161313094-161313311	ENSG00000232320,ENSG00000115233,ENSG00000225813,ENSG00000235724
chr2	161414354	161414891	2:161414354-161414891	ENSG00000234732,ENSG00000235716,ENSG00000288091,ENSG00000226946,ENSG00000238570,ENSG00000226121,ENSG00000280105,ENSG00000144290,ENSG00000251621,ENSG00000224076,ENSG00000136535,ENSG00000271924,ENSG00000232320,ENSG00000115233
chr2	162123879	162124137	2:162123879-162124137	ENSG00000233397,ENSG00000224674,ENSG00000231445,ENSG00000230918,ENSG00000197635,ENSG00000234732,ENSG00000235716,ENSG00000288091,ENSG00000226946,ENSG00000238570,ENSG00000226121
chr2	162153680	162153880	2:162153680-162153880	ENSG00000236841,ENSG00000115263,ENSG00000233397,ENSG00000224674,ENSG00000231445,ENSG00000230918,ENSG00000197635,ENSG00000234732,ENSG00000235716,ENSG00000288091,ENSG00000238570
chr2	162204881	162205142	2:162204881-162205142	ENSG00000212312,ENSG00000078098,ENSG00000224674,ENSG00000234732,ENSG00000288091
chr2	162220999	162221334	2:162220999-162221334	ENSG00000230282,ENSG00000237750,ENSG00000212312,ENSG00000184611,ENSG00000078098,ENSG00000236841,ENSG00000115263,ENSG00000233397,ENSG00000224674,ENSG00000231445,ENSG00000230918,ENSG00000197635,ENSG00000234732,ENSG00000235716,ENSG00000288091,ENSG00000226946,ENSG00000238570,ENSG00000226121
chr2	162297983	162298290	2:162297983-162298290	ENSG00000237750,ENSG00000212312,ENSG00000184611,ENSG00000115267,ENSG00000078098,ENSG00000236841,ENSG00000115263,ENSG00000233397,ENSG00000224674,ENSG00000231445,ENSG00000230918,ENSG00000197635,ENSG00000234732,ENSG00000235716,ENSG00000288091,ENSG00000226946,ENSG00000238570,ENSG00000226121
chr2	162301219	162301547	2:162301219-162301547	ENSG00000230282,ENSG00000237750,ENSG00000212312,ENSG00000184611,ENSG00000115271,ENSG00000115267,ENSG00000078098,ENSG00000115263,ENSG00000233397,ENSG00000224674,ENSG00000231445,ENSG00000230918,ENSG00000197635,ENSG00000234732,ENSG00000235716,ENSG00000288091,ENSG00000226946,ENSG00000238570
chr2	162317788	162319156	2:162317788-162319156	ENSG00000237750,ENSG00000212312,ENSG00000184611,ENSG00000115271,ENSG00000115267,ENSG00000233397,ENSG00000224674,ENSG00000231445,ENSG00000230918,ENSG00000197635,ENSG00000226946
chr2	162327146	162327476	2:162327146-162327476	ENSG00000230282,ENSG00000237750,ENSG00000212312,ENSG00000184611,ENSG00000115271,ENSG00000115267,ENSG00000233397,ENSG00000224674,ENSG00000231445,ENSG00000230918,ENSG00000197635,ENSG00000234732,ENSG00000235716,ENSG00000288091,ENSG00000226946,ENSG00000226121
chr2	162333989	162334305	2:162333989-162334305	ENSG00000230282,ENSG00000237750,ENSG00000212312,ENSG00000184611,ENSG00000115271,ENSG00000115267,ENSG00000233397,ENSG00000224674,ENSG00000231445,ENSG00000230918,ENSG00000197635,ENSG00000234732,ENSG00000235716,ENSG00000288091,ENSG00000226946,ENSG00000238570,ENSG00000226121
chr2	162343796	162344514	2:162343796-162344514	ENSG00000230282,ENSG00000237750,ENSG00000212312,ENSG00000184611,ENSG00000115271,ENSG00000115267,ENSG00000233397,ENSG00000224674,ENSG00000231445,ENSG00000230918,ENSG00000197635,ENSG00000234732,ENSG00000235716,ENSG00000226946,ENSG00000238570
chr2	162890725	162890991	2:162890725-162890991	ENSG00000229641,ENSG00000226847,ENSG00000200902,ENSG00000230282,ENSG00000237750,ENSG00000212312,ENSG00000184611,ENSG00000234732,ENSG00000288091,ENSG00000226946
chr2	163348321	163348521	2:163348321-163348521	ENSG00000229641,ENSG00000226847,ENSG00000237844,ENSG00000182263,ENSG00000200902,ENSG00000230282,ENSG00000237750
chr2	163897962	163898188	2:163897962-163898188	ENSG00000229641,ENSG00000226847,ENSG00000237844,ENSG00000182263,ENSG00000200902,ENSG00000230282
chr2	164600039	164600310	2:164600039-164600310	ENSG00000178662,ENSG00000206869,ENSG00000224331,ENSG00000277998,ENSG00000115290,ENSG00000229641,ENSG00000226847,ENSG00000182263,ENSG00000200902,ENSG00000230282
chr2	164696751	164696951	2:164696751-164696951	ENSG00000206869,ENSG00000224331,ENSG00000082438,ENSG00000277998,ENSG00000115290
chr2	164697786	164698038	2:164697786-164698038	ENSG00000206869,ENSG00000224331,ENSG00000082438,ENSG00000277998,ENSG00000115290,ENSG00000226847
chr2	164714446	164714852	2:164714446-164714852	ENSG00000178662,ENSG00000288089,ENSG00000199508,ENSG00000206869,ENSG00000224331,ENSG00000082438,ENSG00000277998,ENSG00000115290,ENSG00000229641,ENSG00000226847,ENSG00000182263,ENSG00000200902,ENSG00000230282
chr2	164737603	164737978	2:164737603-164737978	ENSG00000178662,ENSG00000288089,ENSG00000169507,ENSG00000199508,ENSG00000236283,ENSG00000206869,ENSG00000224331,ENSG00000082438,ENSG00000277998,ENSG00000115290,ENSG00000229641,ENSG00000226847,ENSG00000230282
chr2	164764572	164764847	2:164764572-164764847	ENSG00000178662,ENSG00000288089,ENSG00000199508,ENSG00000082438,ENSG00000277998,ENSG00000229641,ENSG00000226847
chr2	164777912	164778359	2:164777912-164778359	ENSG00000082438
chr2	164794289	164794810	2:164794289-164794810	ENSG00000235192,ENSG00000115339,ENSG00000178662,ENSG00000288089,ENSG00000199508,ENSG00000082438,ENSG00000277998,ENSG00000115290,ENSG00000229641,ENSG00000226847,ENSG00000230282
chr2	164803739	164804263	2:164803739-164804263	ENSG00000235192,ENSG00000115339,ENSG00000178662,ENSG00000288089,ENSG00000199508,ENSG00000082438,ENSG00000277998,ENSG00000229641,ENSG00000226847,ENSG00000200902,ENSG00000230282
chr2	164826522	164826880	2:164826522-164826880	ENSG00000199508,ENSG00000082438,ENSG00000229641
chr2	164840515	164840778	2:164840515-164840778	ENSG00000199508,ENSG00000236283,ENSG00000082438
chr2	164840936	164841638	2:164840936-164841638	ENSG00000199508,ENSG00000236283,ENSG00000082438
chr2	164841715	164842338	2:164841715-164842338	ENSG00000199508,ENSG00000236283,ENSG00000082438
chr2	164896678	164896989	2:164896678-164896989	ENSG00000178662,ENSG00000288089,ENSG00000169507,ENSG00000223318,ENSG00000199508,ENSG00000236283,ENSG00000229641,ENSG00000226847
chr2	164910210	164910498	2:164910210-164910498	ENSG00000169507,ENSG00000199508,ENSG00000236283
chr2	164913628	164913864	2:164913628-164913864	ENSG00000169507,ENSG00000199508,ENSG00000236283
chr2	164935574	164935901	2:164935574-164935901	ENSG00000169507
chr2	164992838	164993189	2:164992838-164993189	ENSG00000235192,ENSG00000115339,ENSG00000178662,ENSG00000288089,ENSG00000136531,ENSG00000153253,ENSG00000236283,ENSG00000229641
chr2	165015078	165015386	2:165015078-165015386	ENSG00000232411,ENSG00000229195,ENSG00000235192,ENSG00000115339,ENSG00000178662,ENSG00000288089,ENSG00000136531,ENSG00000153253,ENSG00000229641,ENSG00000226847
chr2	165204024	165204270	2:165204024-165204270	ENSG00000288089,ENSG00000136531,ENSG00000153253
chr2	165293686	165294037	2:165293686-165294037	ENSG00000232411,ENSG00000235192,ENSG00000115339,ENSG00000178662,ENSG00000288089,ENSG00000233204,ENSG00000136531
chr2	165874498	165874751	2:165874498-165874751	ENSG00000123607,ENSG00000232411,ENSG00000229195,ENSG00000235192,ENSG00000115339,ENSG00000178662,ENSG00000288089
chr2	165886722	165886922	2:165886722-165886922	ENSG00000224490,ENSG00000123607,ENSG00000232411,ENSG00000229195,ENSG00000235192,ENSG00000115339,ENSG00000178662,ENSG00000288089
chr2	165889150	165889379	2:165889150-165889379	ENSG00000224490,ENSG00000123607,ENSG00000232411,ENSG00000229195,ENSG00000235192,ENSG00000115339,ENSG00000178662,ENSG00000288089
chr2	165902930	165903281	2:165902930-165903281	ENSG00000236107,ENSG00000224490,ENSG00000123607,ENSG00000232411,ENSG00000229195,ENSG00000235192,ENSG00000115339,ENSG00000178662,ENSG00000288089
chr2	165912913	165913198	2:165912913-165913198	ENSG00000224490,ENSG00000123607,ENSG00000232411,ENSG00000229195,ENSG00000235192,ENSG00000115339,ENSG00000178662,ENSG00000288089
chr2	165921637	165921848	2:165921637-165921848	ENSG00000224490,ENSG00000123607,ENSG00000232411,ENSG00000229195,ENSG00000235192,ENSG00000115339,ENSG00000178662,ENSG00000288089
chr2	165953239	165954388	2:165953239-165954388	ENSG00000236107,ENSG00000224490,ENSG00000123607,ENSG00000235192,ENSG00000178662
chr2	166042832	166043168	2:166042832-166043168	ENSG00000144285,ENSG00000236107,ENSG00000235192,ENSG00000115339,ENSG00000288089
chr2	166127981	166128229	2:166127981-166128229	ENSG00000238813,ENSG00000144285,ENSG00000236107
chr2	166181616	166181896	2:166181616-166181896	ENSG00000222376,ENSG00000236107
chr2	166361294	166361600	2:166361294-166361600	ENSG00000214211,ENSG00000238357,ENSG00000225182,ENSG00000283657,ENSG00000136546,ENSG00000169432,ENSG00000178662
chr2	166373990	166374283	2:166373990-166374283	ENSG00000136546,ENSG00000169432
chr2	166375721	166376466	2:166375721-166376466	ENSG00000238357,ENSG00000225182,ENSG00000283657,ENSG00000136546,ENSG00000169432,ENSG00000288089
chr2	166419667	166419867	2:166419667-166419867	ENSG00000214211,ENSG00000238357,ENSG00000225182,ENSG00000283657,ENSG00000136546
chr2	166448221	166448424	2:166448221-166448424	ENSG00000238357,ENSG00000225182,ENSG00000136546
chr2	166539412	166539696	2:166539412-166539696	ENSG00000172318,ENSG00000235335,ENSG00000214211,ENSG00000238357,ENSG00000225182,ENSG00000136546
chr2	167135747	167136058	2:167135747-167136058	ENSG00000214211,ENSG00000238357,ENSG00000254552,ENSG00000225182,ENSG00000163092
chr2	167292835	167293137	2:167292835-167293137	ENSG00000172318,ENSG00000235335,ENSG00000214211,ENSG00000238357,ENSG00000228222,ENSG00000225182
chr2	168136437	168136637	2:168136437-168136637	ENSG00000238259,ENSG00000172318,ENSG00000235335,ENSG00000214211,ENSG00000238357,ENSG00000225182
chr2	168246732	168247111	2:168246732-168247111	ENSG00000238259,ENSG00000198648,ENSG00000172318,ENSG00000235335,ENSG00000238357
chr2	168247411	168247819	2:168247411-168247819	ENSG00000199348,ENSG00000238259,ENSG00000198648,ENSG00000172318,ENSG00000235335,ENSG00000214211,ENSG00000238357,ENSG00000225182
chr2	168346684	168346949	2:168346684-168346949	ENSG00000227617,ENSG00000199348,ENSG00000265694,ENSG00000172318,ENSG00000235335,ENSG00000214211,ENSG00000238357
chr2	168455948	168456471	2:168455948-168456471	ENSG00000199348,ENSG00000265694,ENSG00000172292,ENSG00000241074,ENSG00000172318,ENSG00000235335,ENSG00000214211,ENSG00000238357
chr2	168489998	168490771	2:168489998-168490771	ENSG00000199348,ENSG00000265694,ENSG00000172292,ENSG00000172318,ENSG00000235335,ENSG00000214211,ENSG00000238357
chr2	168685943	168686268	2:168685943-168686268	ENSG00000199348,ENSG00000265694,ENSG00000172318,ENSG00000214211,ENSG00000238357
chr2	168740871	168741083	2:168740871-168741083	ENSG00000227617,ENSG00000199348,ENSG00000265694
chr2	168759262	168759559	2:168759262-168759559	ENSG00000227617,ENSG00000199348,ENSG00000265694,ENSG00000172318,ENSG00000235335,ENSG00000214211,ENSG00000238357
chr2	168773729	168774479	2:168773729-168774479	ENSG00000163072,ENSG00000227617,ENSG00000199348,ENSG00000172318,ENSG00000235335,ENSG00000214211,ENSG00000238357
chr2	168849649	168850148	2:168849649-168850148	ENSG00000163072,ENSG00000227617
chr2	168851713	168852324	2:168851713-168852324	ENSG00000163072,ENSG00000227617,ENSG00000172318,ENSG00000235335,ENSG00000214211,ENSG00000238357
chr2	168852652	168852854	2:168852652-168852854	ENSG00000163072
chr2	168890076	168890731	2:168890076-168890731	ENSG00000152254,ENSG00000152253,ENSG00000227617,ENSG00000265694,ENSG00000172318,ENSG00000235335,ENSG00000214211
chr2	168920641	168920936	2:168920641-168920936	ENSG00000073734,ENSG00000152254,ENSG00000152253,ENSG00000227617,ENSG00000238357
chr2	168936011	168936452	2:168936011-168936452	ENSG00000073734,ENSG00000152254,ENSG00000172318
chr2	168948673	168948948	2:168948673-168948948	ENSG00000073737,ENSG00000073734
chr2	168961644	168961970	2:168961644-168961970	ENSG00000235995,ENSG00000073737,ENSG00000073734,ENSG00000172318,ENSG00000235335,ENSG00000214211,ENSG00000238357
chr2	168975877	168976480	2:168975877-168976480	ENSG00000073737,ENSG00000073734
chr2	169012216	169012654	2:169012216-169012654	ENSG00000073737,ENSG00000073734,ENSG00000235335,ENSG00000214211,ENSG00000238357
chr2	169109808	169110140	2:169109808-169110140	ENSG00000235995,ENSG00000235321,ENSG00000073737,ENSG00000214211
chr2	169129669	169130209	2:169129669-169130209	ENSG00000081479,ENSG00000235995,ENSG00000073737,ENSG00000172318
chr2	169141841	169142111	2:169141841-169142111	ENSG00000081479,ENSG00000235995,ENSG00000073737
chr2	169364379	169364664	2:169364379-169364664	ENSG00000081479
chr2	169479275	169479963	2:169479275-169479963	ENSG00000239474,ENSG00000251569,ENSG00000163093
chr2	169528232	169528595	2:169528232-169528595	ENSG00000231550,ENSG00000138399,ENSG00000239474
chr2	169561156	169561529	2:169561156-169561529	ENSG00000138399
chr2	169562447	169562697	2:169562447-169562697	ENSG00000138399
chr2	169573212	169574118	2:169573212-169574118	ENSG00000138398,ENSG00000229827,ENSG00000138399,ENSG00000239474
chr2	169584146	169584999	2:169584146-169584999	ENSG00000138398,ENSG00000229827,ENSG00000138399
chr2	169662770	169663229	2:169662770-169663229	ENSG00000226072
chr2	169665004	169665353	2:169665004-169665353	ENSG00000226072,ENSG00000154479
chr2	169676434	169676663	2:169676434-169676663	ENSG00000144362,ENSG00000154479
chr2	169694228	169694893	2:169694228-169694893	ENSG00000231550,ENSG00000213160,ENSG00000144362,ENSG00000154479
chr2	169715292	169715679	2:169715292-169715679	ENSG00000206961,ENSG00000213160,ENSG00000144362
chr2	169716160	169716487	2:169716160-169716487	ENSG00000206961,ENSG00000213160
chr2	169733619	169734423	2:169733619-169734423	ENSG00000206961,ENSG00000213160
chr2	169767336	169767723	2:169767336-169767723	ENSG00000231550
chr2	169798610	169799432	2:169798610-169799432	ENSG00000138382,ENSG00000138385,ENSG00000214369,ENSG00000231550
chr2	169824736	169825148	2:169824736-169825148	ENSG00000138382,ENSG00000138385
chr2	169827230	169827982	2:169827230-169827982	ENSG00000138382
chr2	169828472	169828810	2:169828472-169828810	ENSG00000138382
chr2	169840103	169840746	2:169840103-169840746	ENSG00000138382
chr2	169868987	169869386	2:169868987-169869386	-
chr2	169877453	169877739	2:169877453-169877739	ENSG00000138382
chr2	169891749	169892181	2:169891749-169892181	-
chr2	169925936	169926426	2:169925936-169926426	ENSG00000144357,ENSG00000138382
chr2	169933195	169933471	2:169933195-169933471	ENSG00000144357
chr2	169941747	169941947	2:169941747-169941947	ENSG00000144357
chr2	170005690	170006119	2:170005690-170006119	ENSG00000227176,ENSG00000144357
chr2	170013825	170014427	2:170013825-170014427	ENSG00000227176,ENSG00000144357
chr2	170054974	170055381	2:170054974-170055381	ENSG00000227176
chr2	170092403	170092800	2:170092403-170092800	ENSG00000227176
chr2	170126109	170126621	2:170126109-170126621	ENSG00000214821,ENSG00000231898,ENSG00000071909,ENSG00000252807,ENSG00000227176
chr2	170148196	170148415	2:170148196-170148415	ENSG00000071909
chr2	170155048	170155321	2:170155048-170155321	ENSG00000071909
chr2	170157074	170157375	2:170157074-170157375	ENSG00000214821,ENSG00000071909,ENSG00000227176
chr2	170161953	170162153	2:170161953-170162153	ENSG00000071909
chr2	170236000	170236296	2:170236000-170236296	ENSG00000231898
chr2	170243109	170243504	2:170243109-170243504	ENSG00000214821,ENSG00000231898,ENSG00000071909
chr2	170361216	170361654	2:170361216-170361654	ENSG00000231898
chr2	170409168	170409404	2:170409168-170409404	ENSG00000275414,ENSG00000213981,ENSG00000214821,ENSG00000231898,ENSG00000071909
chr2	170714632	170714848	2:170714632-170714848	ENSG00000204335,ENSG00000222033,ENSG00000275414,ENSG00000213981,ENSG00000214821
chr2	170716837	170717144	2:170716837-170717144	ENSG00000204334,ENSG00000222509,ENSG00000128692,ENSG00000204335,ENSG00000222033,ENSG00000234350,ENSG00000275414,ENSG00000213981,ENSG00000214821
chr2	170740703	170740903	2:170740703-170740903	ENSG00000204334,ENSG00000222509,ENSG00000128692,ENSG00000234350,ENSG00000275414,ENSG00000213981,ENSG00000214821
chr2	170743686	170744197	2:170743686-170744197	ENSG00000204334,ENSG00000222509,ENSG00000128692,ENSG00000234350,ENSG00000275414,ENSG00000213981,ENSG00000214821
chr2	170770223	170771418	2:170770223-170771418	ENSG00000204334,ENSG00000222509,ENSG00000239467,ENSG00000128692,ENSG00000234350,ENSG00000275414,ENSG00000213981,ENSG00000214821
chr2	170815731	170815979	2:170815731-170815979	ENSG00000286611,ENSG00000235934,ENSG00000128683
chr2	170816763	170816969	2:170816763-170816969	ENSG00000286611,ENSG00000235934,ENSG00000128683
chr2	170820920	170821229	2:170820920-170821229	ENSG00000286611,ENSG00000235934,ENSG00000128683
chr2	170822359	170822595	2:170822359-170822595	ENSG00000286611,ENSG00000235934,ENSG00000128683
chr2	170822981	170823513	2:170822981-170823513	ENSG00000286611,ENSG00000235934,ENSG00000128683,ENSG00000204334,ENSG00000222509,ENSG00000231898
chr2	170830239	170830622	2:170830239-170830622	ENSG00000286611,ENSG00000128683,ENSG00000214821,ENSG00000231898
chr2	170842857	170843087	2:170842857-170843087	ENSG00000128683
chr2	170873091	170873589	2:170873091-170873589	ENSG00000286115,ENSG00000214821,ENSG00000231898
chr2	170928773	170929651	2:170928773-170929651	ENSG00000115806,ENSG00000286115
chr2	170967118	170967396	2:170967118-170967396	ENSG00000224553,ENSG00000115806,ENSG00000286115
chr2	170973333	170974018	2:170973333-170974018	ENSG00000115827,ENSG00000224553,ENSG00000123600,ENSG00000198586,ENSG00000115806,ENSG00000286115
chr2	170996351	170996587	2:170996351-170996587	ENSG00000224553
chr2	171086683	171087147	2:171086683-171087147	ENSG00000224553,ENSG00000198586
chr2	171137132	171137432	2:171137132-171137432	ENSG00000224553,ENSG00000198586
chr2	171159735	171161393	2:171159735-171161393	ENSG00000198586
chr2	171244557	171245023	2:171244557-171245023	ENSG00000224553,ENSG00000198586,ENSG00000286115
chr2	171245292	171245747	2:171245292-171245747	ENSG00000224553
chr2	171274807	171275046	2:171274807-171275046	ENSG00000224553
chr2	171416078	171416405	2:171416078-171416405	ENSG00000234061,ENSG00000228507,ENSG00000115827,ENSG00000224553,ENSG00000123600,ENSG00000198586,ENSG00000286115
chr2	171433838	171434865	2:171433838-171434865	ENSG00000115827,ENSG00000224553,ENSG00000123600
chr2	171513591	171514189	2:171513591-171514189	ENSG00000071967,ENSG00000233762,ENSG00000234061,ENSG00000228507
chr2	171522014	171522631	2:171522014-171522631	ENSG00000071967,ENSG00000233762,ENSG00000234061,ENSG00000228507
chr2	171522833	171523773	2:171522833-171523773	ENSG00000071967,ENSG00000233762,ENSG00000234061,ENSG00000228507
chr2	171529962	171530287	2:171529962-171530287	ENSG00000071967,ENSG00000234061,ENSG00000228507,ENSG00000224553
chr2	171535780	171536346	2:171535780-171536346	ENSG00000233934,ENSG00000071967,ENSG00000234061,ENSG00000228507,ENSG00000224553,ENSG00000286115,ENSG00000214821
chr2	171541177	171541574	2:171541177-171541574	ENSG00000233934,ENSG00000071967,ENSG00000234061,ENSG00000228507,ENSG00000224553
chr2	171553963	171554208	2:171553963-171554208	ENSG00000234061,ENSG00000228507
chr2	171574095	171574446	2:171574095-171574446	ENSG00000286557,ENSG00000288048,ENSG00000232555,ENSG00000233934,ENSG00000234061,ENSG00000228507
chr2	171598793	171599095	2:171598793-171599095	ENSG00000286557,ENSG00000232555,ENSG00000233934
chr2	171687218	171688169	2:171687218-171688169	ENSG00000077380
chr2	171703729	171703946	2:171703729-171703946	ENSG00000077380
chr2	171724392	171724786	2:171724392-171724786	ENSG00000077380
chr2	171894089	171894552	2:171894089-171894552	ENSG00000128708,ENSG00000252779,ENSG00000115840
chr2	171922127	171922783	2:171922127-171922783	ENSG00000128708,ENSG00000252779,ENSG00000115840
chr2	171940990	171941289	2:171940990-171941289	ENSG00000252779
chr2	171954620	171954867	2:171954620-171954867	ENSG00000252779
chr2	171957200	171957415	2:171957200-171957415	ENSG00000128708,ENSG00000252779
chr2	171999658	172000280	2:171999658-172000280	ENSG00000172878,ENSG00000252779,ENSG00000115840
chr2	172048728	172049213	2:172048728-172049213	ENSG00000172878,ENSG00000252779
chr2	172084301	172084547	2:172084301-172084547	ENSG00000144355
chr2	172084911	172085605	2:172084911-172085605	ENSG00000236651,ENSG00000115844,ENSG00000144355
chr2	172097718	172098102	2:172097718-172098102	ENSG00000236651,ENSG00000115844,ENSG00000144355
chr2	172102439	172103178	2:172102439-172103178	ENSG00000232555,ENSG00000236651,ENSG00000115844,ENSG00000144355,ENSG00000252779
chr2	172106260	172106532	2:172106260-172106532	ENSG00000236651,ENSG00000115844
chr2	172113770	172113970	2:172113770-172113970	ENSG00000232555
chr2	172127314	172127536	2:172127314-172127536	ENSG00000278924,ENSG00000286557,ENSG00000288048,ENSG00000232555
chr2	172172508	172172923	2:172172508-172172923	ENSG00000232788,ENSG00000226963,ENSG00000091409,ENSG00000278924,ENSG00000286557,ENSG00000288048,ENSG00000232555
chr2	172462085	172462367	2:172462085-172462367	ENSG00000232788,ENSG00000226963,ENSG00000091409,ENSG00000278924,ENSG00000286557,ENSG00000288048,ENSG00000232555
chr2	172465774	172466071	2:172465774-172466071	ENSG00000232788,ENSG00000226963,ENSG00000091409,ENSG00000278924,ENSG00000286557,ENSG00000288048,ENSG00000232555
chr2	172489751	172490034	2:172489751-172490034	ENSG00000091409,ENSG00000278924,ENSG00000286557,ENSG00000288048
chr2	172552764	172553297	2:172552764-172553297	ENSG00000199866,ENSG00000152256,ENSG00000225205
chr2	172555453	172556256	2:172555453-172556256	ENSG00000199866,ENSG00000152256,ENSG00000225205
chr2	172587679	172587888	2:172587679-172587888	-
chr2	172596766	172597098	2:172596766-172597098	ENSG00000232292,ENSG00000199866,ENSG00000152256,ENSG00000225205
chr2	172674702	172675007	2:172674702-172675007	ENSG00000232292,ENSG00000228016,ENSG00000230104
chr2	172693038	172693284	2:172693038-172693284	ENSG00000239041,ENSG00000228016
chr2	172697361	172697667	2:172697361-172697667	ENSG00000232292,ENSG00000239041,ENSG00000228016
chr2	172972062	172972339	2:172972062-172972339	ENSG00000231735,ENSG00000232292,ENSG00000091428
chr2	173027505	173027823	2:173027505-173027823	ENSG00000231735,ENSG00000238133,ENSG00000232292,ENSG00000091428
chr2	173075628	173076571	2:173075628-173076571	ENSG00000091436
chr2	173077827	173078186	2:173077827-173078186	ENSG00000091436
chr2	173091355	173091640	2:173091355-173091640	ENSG00000091436
chr2	173145576	173145832	2:173145576-173145832	-
chr2	173159767	173160106	2:173159767-173160106	ENSG00000231735,ENSG00000238133,ENSG00000091436,ENSG00000232292
chr2	173184218	173184893	2:173184218-173184893	ENSG00000236832,ENSG00000231735,ENSG00000238133,ENSG00000091436,ENSG00000232292
chr2	173210516	173210950	2:173210516-173210950	ENSG00000231735,ENSG00000238133,ENSG00000091436,ENSG00000232292,ENSG00000091428
chr2	173223798	173224253	2:173223798-173224253	ENSG00000231735,ENSG00000232292
chr2	173354751	173355029	2:173354751-173355029	ENSG00000144354,ENSG00000236391,ENSG00000231735
chr2	173355244	173355664	2:173355244-173355664	ENSG00000144354,ENSG00000236391,ENSG00000231735
chr2	173402462	173402686	2:173402462-173402686	ENSG00000237617,ENSG00000237016,ENSG00000226131,ENSG00000236832,ENSG00000213148,ENSG00000231735
chr2	173449215	173449524	2:173449215-173449524	ENSG00000237804,ENSG00000227180,ENSG00000270460,ENSG00000237617,ENSG00000237016,ENSG00000226131,ENSG00000236832,ENSG00000213148,ENSG00000231735,ENSG00000232292
chr2	173663390	173663716	2:173663390-173663716	ENSG00000227180,ENSG00000270460,ENSG00000237617,ENSG00000237016,ENSG00000226131,ENSG00000236832,ENSG00000231735,ENSG00000232292
chr2	173884487	173884687	2:173884487-173884687	ENSG00000234415,ENSG00000270460,ENSG00000237617,ENSG00000237016
chr2	173891352	173891652	2:173891352-173891652	ENSG00000172845,ENSG00000234415,ENSG00000270460
chr2	173952318	173952583	2:173952318-173952583	ENSG00000260868,ENSG00000271151,ENSG00000172845
chr2	173963452	173965959	2:173963452-173965959	ENSG00000260868,ENSG00000271151,ENSG00000172845
chr2	174012695	174012925	2:174012695-174012925	ENSG00000260868,ENSG00000273258,ENSG00000271151
chr2	174039764	174040259	2:174039764-174040259	ENSG00000227180,ENSG00000235414,ENSG00000260868,ENSG00000273258,ENSG00000271151,ENSG00000172845,ENSG00000234415,ENSG00000270460,ENSG00000237617,ENSG00000237016,ENSG00000226131,ENSG00000236832
chr2	174051595	174052112	2:174051595-174052112	ENSG00000237804,ENSG00000227180,ENSG00000201088,ENSG00000270799,ENSG00000235414,ENSG00000260868,ENSG00000271151,ENSG00000234415,ENSG00000270460,ENSG00000237617,ENSG00000237016,ENSG00000226131,ENSG00000236832
chr2	174059230	174060043	2:174059230-174060043	ENSG00000237804,ENSG00000227180,ENSG00000201088,ENSG00000270799,ENSG00000235414,ENSG00000260868,ENSG00000271151,ENSG00000234415,ENSG00000270460,ENSG00000237617,ENSG00000237016,ENSG00000226131,ENSG00000236832,ENSG00000231735
chr2	174074759	174075212	2:174074759-174075212	ENSG00000237804,ENSG00000227180,ENSG00000201088,ENSG00000270799,ENSG00000138430,ENSG00000260868,ENSG00000234415,ENSG00000270460,ENSG00000237617,ENSG00000237016,ENSG00000226131,ENSG00000236832,ENSG00000231735,ENSG00000232292
chr2	174076024	174076306	2:174076024-174076306	ENSG00000138430,ENSG00000270460,ENSG00000237016
chr2	174158046	174158359	2:174158046-174158359	ENSG00000237804,ENSG00000227180,ENSG00000201088,ENSG00000270799,ENSG00000270460,ENSG00000237617,ENSG00000237016,ENSG00000226131
chr2	174210893	174211127	2:174210893-174211127	ENSG00000237804,ENSG00000227180,ENSG00000201088,ENSG00000270799,ENSG00000138430
chr2	174248202	174249029	2:174248202-174249029	ENSG00000237804,ENSG00000227180,ENSG00000201088,ENSG00000243770,ENSG00000270799,ENSG00000138430
chr2	174334777	174335047	2:174334777-174335047	ENSG00000217236,ENSG00000280414,ENSG00000231453,ENSG00000237804,ENSG00000227180,ENSG00000201088
chr2	174336598	174337129	2:174336598-174337129	ENSG00000217236,ENSG00000280414,ENSG00000231453,ENSG00000237804,ENSG00000227180,ENSG00000201088
chr2	174341531	174341857	2:174341531-174341857	ENSG00000217236,ENSG00000280414,ENSG00000231453,ENSG00000237804,ENSG00000227180,ENSG00000201088,ENSG00000237016
chr2	174383734	174384133	2:174383734-174384133	ENSG00000206965,ENSG00000279884,ENSG00000144306,ENSG00000138433,ENSG00000237804,ENSG00000227180,ENSG00000237016
chr2	174395300	174396235	2:174395300-174396235	ENSG00000206965,ENSG00000144306,ENSG00000138433
chr2	174462805	174463099	2:174462805-174463099	ENSG00000235655,ENSG00000237798,ENSG00000206965,ENSG00000236449,ENSG00000279884,ENSG00000179997
chr2	174486128	174486389	2:174486128-174486389	ENSG00000206965,ENSG00000236449,ENSG00000279884,ENSG00000179997,ENSG00000226853,ENSG00000163328
chr2	174486636	174487520	2:174486636-174487520	ENSG00000237798,ENSG00000206965,ENSG00000236449,ENSG00000279884,ENSG00000179997,ENSG00000226853,ENSG00000163328
chr2	174595111	174595311	2:174595111-174595311	ENSG00000237798,ENSG00000115935,ENSG00000206965,ENSG00000279884
chr2	174603334	174603642	2:174603334-174603642	ENSG00000237798,ENSG00000115935,ENSG00000206965,ENSG00000236449,ENSG00000279884,ENSG00000179997
chr2	174697249	174697504	2:174697249-174697504	ENSG00000227187,ENSG00000199827,ENSG00000212167,ENSG00000235655,ENSG00000237798,ENSG00000115935,ENSG00000206965,ENSG00000236449,ENSG00000279884
chr2	174748917	174749196	2:174748917-174749196	ENSG00000227187,ENSG00000199827,ENSG00000212167,ENSG00000138435,ENSG00000235655,ENSG00000236449
chr2	174788471	174788839	2:174788471-174788839	ENSG00000227187,ENSG00000199827,ENSG00000212167,ENSG00000128656,ENSG00000138435,ENSG00000235655,ENSG00000236449
chr2	175005101	175005571	2:175005101-175005571	ENSG00000227187,ENSG00000199827,ENSG00000212167,ENSG00000128656
chr2	175111129	175111462	2:175111129-175111462	ENSG00000229066,ENSG00000200121,ENSG00000229750,ENSG00000215973,ENSG00000277948,ENSG00000115966,ENSG00000227187,ENSG00000199827,ENSG00000212167
chr2	175119682	175120112	2:175119682-175120112	ENSG00000229066,ENSG00000277948,ENSG00000115966,ENSG00000227187,ENSG00000199827,ENSG00000212167
chr2	175143688	175144010	2:175143688-175144010	ENSG00000229066,ENSG00000200121,ENSG00000229750,ENSG00000215973,ENSG00000277948,ENSG00000115966,ENSG00000227187,ENSG00000199827,ENSG00000212167
chr2	175167502	175168820	2:175167502-175168820	ENSG00000233131,ENSG00000200121,ENSG00000154518,ENSG00000229750,ENSG00000215973,ENSG00000277948,ENSG00000115966,ENSG00000199827
chr2	175180845	175181960	2:175180845-175181960	ENSG00000229066,ENSG00000233131,ENSG00000200121,ENSG00000154518,ENSG00000229750,ENSG00000215973,ENSG00000277948,ENSG00000115966,ENSG00000227187,ENSG00000199827
chr2	175187438	175187765	2:175187438-175187765	ENSG00000229066,ENSG00000233131,ENSG00000200121,ENSG00000154518,ENSG00000229750,ENSG00000215973,ENSG00000277948,ENSG00000115966,ENSG00000227187,ENSG00000199827,ENSG00000212167
chr2	175203723	175204005	2:175203723-175204005	ENSG00000229066,ENSG00000277948,ENSG00000227187,ENSG00000199827,ENSG00000212167
chr2	175935339	175935544	2:175935339-175935544	ENSG00000144320,ENSG00000229779,ENSG00000235047,ENSG00000223976
chr2	175945388	175945588	2:175945388-175945588	ENSG00000144320,ENSG00000229779,ENSG00000235047,ENSG00000223976
chr2	175964283	175964509	2:175964283-175964509	ENSG00000229779,ENSG00000235047,ENSG00000223976
chr2	176001301	176002555	2:176001301-176002555	ENSG00000144320,ENSG00000229779,ENSG00000235047,ENSG00000223976
chr2	176002662	176003060	2:176002662-176003060	ENSG00000144320,ENSG00000229779,ENSG00000235047,ENSG00000223976
chr2	176018706	176019032	2:176018706-176019032	ENSG00000206866,ENSG00000227098,ENSG00000279205,ENSG00000223777,ENSG00000237053,ENSG00000272551,ENSG00000283203,ENSG00000237260,ENSG00000230384,ENSG00000218175,ENSG00000283880,ENSG00000128645,ENSG00000144320,ENSG00000229779,ENSG00000235047,ENSG00000223976
chr2	176079850	176080811	2:176079850-176080811	ENSG00000227098,ENSG00000272551,ENSG00000283203,ENSG00000218175,ENSG00000279160,ENSG00000283880,ENSG00000128645,ENSG00000226363,ENSG00000272729,ENSG00000224189,ENSG00000170166,ENSG00000207744,ENSG00000128710,ENSG00000128713,ENSG00000170178,ENSG00000128714,ENSG00000174279,ENSG00000229779,ENSG00000235047,ENSG00000223976,ENSG00000229066
chr2	176088376	176088586	2:176088376-176088586	ENSG00000128713,ENSG00000170178,ENSG00000128714,ENSG00000174279,ENSG00000229779,ENSG00000235047,ENSG00000223976,ENSG00000229066
chr2	176097613	176097907	2:176097613-176097907	ENSG00000272729,ENSG00000128710,ENSG00000128713,ENSG00000170178,ENSG00000128714,ENSG00000174279,ENSG00000223976,ENSG00000229066
chr2	176111292	176111547	2:176111292-176111547	ENSG00000279205,ENSG00000223777,ENSG00000237053,ENSG00000230552,ENSG00000163364,ENSG00000272551,ENSG00000283203,ENSG00000224577,ENSG00000218175,ENSG00000279160,ENSG00000283880,ENSG00000128645,ENSG00000226363,ENSG00000272729,ENSG00000224189,ENSG00000170166,ENSG00000207744,ENSG00000175879,ENSG00000128709,ENSG00000128710,ENSG00000128713,ENSG00000170178
chr2	176118969	176119229	2:176118969-176119229	ENSG00000227098,ENSG00000279205,ENSG00000223777,ENSG00000237053,ENSG00000230552,ENSG00000163364,ENSG00000272551,ENSG00000283203,ENSG00000229434,ENSG00000224577,ENSG00000218175,ENSG00000279160,ENSG00000283880,ENSG00000128645,ENSG00000226363,ENSG00000272729,ENSG00000224189,ENSG00000170166,ENSG00000207744,ENSG00000175879,ENSG00000128709,ENSG00000128710,ENSG00000128713,ENSG00000170178
chr2	176130162	176130501	2:176130162-176130501	ENSG00000163364,ENSG00000272551,ENSG00000283203,ENSG00000224577,ENSG00000218175,ENSG00000279160,ENSG00000283880,ENSG00000128645,ENSG00000226363,ENSG00000272729,ENSG00000224189,ENSG00000170166,ENSG00000207744,ENSG00000128652,ENSG00000175879,ENSG00000128709,ENSG00000237380
chr2	176140506	176140834	2:176140506-176140834	ENSG00000206866,ENSG00000227098,ENSG00000279205,ENSG00000223777,ENSG00000237053,ENSG00000230552,ENSG00000163364,ENSG00000272551,ENSG00000283203,ENSG00000236231,ENSG00000229434,ENSG00000224577,ENSG00000237260,ENSG00000230384,ENSG00000218175,ENSG00000279160,ENSG00000283880,ENSG00000128645,ENSG00000226363,ENSG00000272729,ENSG00000224189,ENSG00000170166,ENSG00000207744,ENSG00000128652,ENSG00000175879,ENSG00000237380
chr2	176269179	176269877	2:176269179-176269877	ENSG00000206866,ENSG00000223777,ENSG00000237053,ENSG00000230552,ENSG00000272551,ENSG00000283203,ENSG00000236231,ENSG00000229434,ENSG00000237260,ENSG00000128654,ENSG00000230384,ENSG00000218175,ENSG00000279160,ENSG00000283880,ENSG00000128645,ENSG00000226363,ENSG00000272729,ENSG00000224189,ENSG00000170166,ENSG00000207744
chr2	176455023	176455271	2:176455023-176455271	ENSG00000227098,ENSG00000279205,ENSG00000230552,ENSG00000163364,ENSG00000272551,ENSG00000283203,ENSG00000236231,ENSG00000229434,ENSG00000224577,ENSG00000237260,ENSG00000230384,ENSG00000218175,ENSG00000279160,ENSG00000283880,ENSG00000128645,ENSG00000226363,ENSG00000272729,ENSG00000224189,ENSG00000170166,ENSG00000207744,ENSG00000128652,ENSG00000175879,ENSG00000237380
chr2	176554514	176554749	2:176554514-176554749	ENSG00000279205,ENSG00000223777,ENSG00000237053,ENSG00000230552,ENSG00000163364,ENSG00000272551,ENSG00000283203,ENSG00000236231,ENSG00000229434,ENSG00000224577,ENSG00000237260,ENSG00000230384,ENSG00000218175,ENSG00000279160,ENSG00000283880,ENSG00000128645,ENSG00000226363,ENSG00000272729,ENSG00000224189,ENSG00000170166,ENSG00000207744,ENSG00000175879
chr2	176652462	176652662	2:176652462-176652662	ENSG00000227098,ENSG00000279205,ENSG00000223777,ENSG00000237053,ENSG00000230552,ENSG00000252027,ENSG00000163364,ENSG00000272551,ENSG00000283203,ENSG00000229434,ENSG00000224577,ENSG00000175879
chr2	176653932	176654156	2:176653932-176654156	ENSG00000206866,ENSG00000227098,ENSG00000279205,ENSG00000223777,ENSG00000237053,ENSG00000230552,ENSG00000252027,ENSG00000163364,ENSG00000272551,ENSG00000283203,ENSG00000236231,ENSG00000229434,ENSG00000224577,ENSG00000279160,ENSG00000283880,ENSG00000128645,ENSG00000226363,ENSG00000272729,ENSG00000224189,ENSG00000175879
chr2	177148805	177149267	2:177148805-177149267	ENSG00000280374,ENSG00000278418,ENSG00000271996,ENSG00000226273,ENSG00000251746,ENSG00000236501,ENSG00000206866,ENSG00000227098,ENSG00000279205,ENSG00000223777,ENSG00000237053,ENSG00000230552,ENSG00000252027,ENSG00000163364,ENSG00000272551,ENSG00000283203,ENSG00000224577,ENSG00000272729,ENSG00000175879
chr2	177164591	177164903	2:177164591-177164903	ENSG00000238295,ENSG00000280374,ENSG00000278418,ENSG00000271996,ENSG00000222043,ENSG00000116044,ENSG00000226273,ENSG00000251746,ENSG00000236501,ENSG00000206866,ENSG00000279205
chr2	177198092	177198408	2:177198092-177198408	ENSG00000280374,ENSG00000278418,ENSG00000271996,ENSG00000284252,ENSG00000170144,ENSG00000213069,ENSG00000201102,ENSG00000226273,ENSG00000229337
chr2	177212125	177212808	2:177212125-177212808	ENSG00000222043,ENSG00000225808,ENSG00000116044,ENSG00000284252,ENSG00000170144,ENSG00000226273,ENSG00000229337
chr2	177212888	177213509	2:177212888-177213509	ENSG00000222043,ENSG00000225808,ENSG00000116044,ENSG00000284252,ENSG00000170144,ENSG00000226273,ENSG00000229337
chr2	177219853	177220158	2:177219853-177220158	ENSG00000222043,ENSG00000225808,ENSG00000116044,ENSG00000284252,ENSG00000170144,ENSG00000226273,ENSG00000229337
chr2	177241717	177242131	2:177241717-177242131	ENSG00000222043,ENSG00000265396,ENSG00000225808,ENSG00000116044,ENSG00000284252,ENSG00000229337
chr2	177251995	177252360	2:177251995-177252360	ENSG00000280374,ENSG00000222043,ENSG00000265396,ENSG00000225808,ENSG00000116044,ENSG00000284252,ENSG00000170144,ENSG00000226273,ENSG00000229337
chr2	177254502	177254760	2:177254502-177254760	ENSG00000222043,ENSG00000265396,ENSG00000116044,ENSG00000226273
chr2	177263422	177265367	2:177263422-177265367	ENSG00000280374,ENSG00000278418,ENSG00000222043,ENSG00000265396,ENSG00000116044,ENSG00000284252,ENSG00000170144,ENSG00000229337
chr2	177283242	177283442	2:177283242-177283442	ENSG00000280374,ENSG00000278418,ENSG00000271996,ENSG00000116044,ENSG00000226273
chr2	177296112	177296426	2:177296112-177296426	ENSG00000280374,ENSG00000278418,ENSG00000271996,ENSG00000271825,ENSG00000213963,ENSG00000222043,ENSG00000116044,ENSG00000226273,ENSG00000236501
chr2	177332343	177332705	2:177332343-177332705	ENSG00000238295,ENSG00000237178,ENSG00000280374,ENSG00000278418,ENSG00000271996,ENSG00000213963,ENSG00000222043,ENSG00000116044,ENSG00000226273,ENSG00000236501
chr2	177334985	177335282	2:177334985-177335282	ENSG00000238295,ENSG00000237178,ENSG00000280374,ENSG00000278418,ENSG00000271996,ENSG00000213963,ENSG00000226273,ENSG00000236501
chr2	177392471	177393204	2:177392471-177393204	ENSG00000018510,ENSG00000238295,ENSG00000213963,ENSG00000116044
chr2	177416210	177416668	2:177416210-177416668	ENSG00000018510,ENSG00000238295,ENSG00000237178,ENSG00000280374,ENSG00000278418,ENSG00000213963,ENSG00000226273
chr2	177489809	177490060	2:177489809-177490060	ENSG00000229941
chr2	177552516	177553323	2:177552516-177553323	ENSG00000229941,ENSG00000196659,ENSG00000206866
chr2	177554401	177554754	2:177554401-177554754	ENSG00000196659
chr2	177566560	177567063	2:177566560-177567063	ENSG00000271401,ENSG00000270574,ENSG00000271011,ENSG00000236664,ENSG00000229941,ENSG00000237655,ENSG00000196659,ENSG00000238295,ENSG00000271996,ENSG00000206866,ENSG00000227098,ENSG00000223777,ENSG00000237053,ENSG00000283203
chr2	177585079	177585364	2:177585079-177585364	ENSG00000229941,ENSG00000237655
chr2	177593997	177594501	2:177593997-177594501	ENSG00000270574,ENSG00000271011,ENSG00000229941,ENSG00000237655,ENSG00000238295,ENSG00000206866,ENSG00000227098,ENSG00000279205
chr2	177604498	177604778	2:177604498-177604778	ENSG00000229941,ENSG00000197557,ENSG00000237655
chr2	177618534	177619175	2:177618534-177619175	ENSG00000229941,ENSG00000197557,ENSG00000237655,ENSG00000196659,ENSG00000206866,ENSG00000279205
chr2	177724786	177725007	2:177724786-177725007	ENSG00000229941,ENSG00000238295
chr2	177753869	177754322	2:177753869-177754322	ENSG00000271141,ENSG00000206788,ENSG00000236664,ENSG00000229941,ENSG00000238295,ENSG00000280374,ENSG00000278418,ENSG00000226273,ENSG00000206866,ENSG00000227098,ENSG00000279205,ENSG00000223777,ENSG00000237053,ENSG00000230552,ENSG00000283203
chr2	177763555	177764079	2:177763555-177764079	ENSG00000206788,ENSG00000229744,ENSG00000236664,ENSG00000229941,ENSG00000238295,ENSG00000278418,ENSG00000226273,ENSG00000206866,ENSG00000227098,ENSG00000279205,ENSG00000230552
chr2	177906122	177906414	2:177906122-177906414	ENSG00000206788,ENSG00000229744,ENSG00000213962,ENSG00000236664,ENSG00000128655
chr2	177983239	177983460	2:177983239-177983460	ENSG00000249909,ENSG00000206788,ENSG00000229744,ENSG00000213962,ENSG00000236664
chr2	178072666	178072890	2:178072666-178072890	ENSG00000249909,ENSG00000206788,ENSG00000229744,ENSG00000213962,ENSG00000236664,ENSG00000128655
chr2	178112152	178112943	2:178112152-178112943	ENSG00000271401,ENSG00000271141,ENSG00000270574,ENSG00000271011,ENSG00000279598,ENSG00000270277,ENSG00000223096,ENSG00000155636,ENSG00000227241,ENSG00000249909,ENSG00000206788,ENSG00000229744,ENSG00000236664,ENSG00000284741
chr2	178132327	178132614	2:178132327-178132614	ENSG00000270574,ENSG00000271011,ENSG00000223096,ENSG00000155636,ENSG00000249909
chr2	178190980	178191180	2:178190980-178191180	ENSG00000079156
chr2	178194058	178194772	2:178194058-178194772	ENSG00000079156,ENSG00000223096,ENSG00000249909,ENSG00000206788
chr2	178195123	178195432	2:178195123-178195432	ENSG00000079156
chr2	178264884	178265443	2:178264884-178265443	ENSG00000238542,ENSG00000271401,ENSG00000271141,ENSG00000270574,ENSG00000271011,ENSG00000279598,ENSG00000270277,ENSG00000270956,ENSG00000223096,ENSG00000249909,ENSG00000206788,ENSG00000229744,ENSG00000236664
chr2	178273687	178274379	2:178273687-178274379	ENSG00000271401,ENSG00000271141,ENSG00000270574,ENSG00000271011,ENSG00000279598,ENSG00000270277,ENSG00000270956,ENSG00000079156,ENSG00000223096,ENSG00000249909,ENSG00000206788,ENSG00000229744,ENSG00000236664
chr2	178280301	178280611	2:178280301-178280611	ENSG00000271141,ENSG00000279598,ENSG00000270277,ENSG00000270956,ENSG00000079156,ENSG00000223096,ENSG00000227241,ENSG00000249909,ENSG00000206788,ENSG00000284741
chr2	178306418	178306716	2:178306418-178306716	ENSG00000271401,ENSG00000271141,ENSG00000270574,ENSG00000271011,ENSG00000279598,ENSG00000270277,ENSG00000270956,ENSG00000223096,ENSG00000249909,ENSG00000206788,ENSG00000236664
chr2	178397064	178397363	2:178397064-178397363	ENSG00000271401,ENSG00000270574,ENSG00000271011,ENSG00000279598,ENSG00000270277,ENSG00000270956,ENSG00000223960
chr2	178413555	178414033	2:178413555-178414033	ENSG00000223960
chr2	178414627	178415019	2:178414627-178415019	ENSG00000270574,ENSG00000271011,ENSG00000279598,ENSG00000270277,ENSG00000270956,ENSG00000238082,ENSG00000204311,ENSG00000180228,ENSG00000223960
chr2	178450448	178451499	2:178450448-178451499	ENSG00000079150,ENSG00000238082,ENSG00000204311,ENSG00000180228
chr2	178478431	178478771	2:178478431-178478771	ENSG00000271141,ENSG00000270574,ENSG00000271011,ENSG00000279598,ENSG00000270277,ENSG00000270956,ENSG00000116095,ENSG00000079150,ENSG00000238082,ENSG00000204311,ENSG00000180228
chr2	178479036	178479302	2:178479036-178479302	ENSG00000270956,ENSG00000116095,ENSG00000079150,ENSG00000238082,ENSG00000204311,ENSG00000180228
chr2	178480135	178480950	2:178480135-178480950	ENSG00000271141,ENSG00000270574,ENSG00000271011,ENSG00000279598,ENSG00000270277,ENSG00000270956,ENSG00000116095,ENSG00000079150,ENSG00000238082,ENSG00000204311,ENSG00000180228
chr2	178498114	178498499	2:178498114-178498499	ENSG00000271401,ENSG00000271141,ENSG00000270574,ENSG00000271011,ENSG00000279598,ENSG00000270277,ENSG00000270956,ENSG00000116095
chr2	178522909	178523531	2:178522909-178523531	ENSG00000271401,ENSG00000271141,ENSG00000270574,ENSG00000271011,ENSG00000279598,ENSG00000270277,ENSG00000270956,ENSG00000237298
chr2	178700960	178701173	2:178700960-178701173	ENSG00000231541,ENSG00000267784,ENSG00000271401,ENSG00000271141,ENSG00000270574,ENSG00000271011,ENSG00000279598,ENSG00000270277,ENSG00000270956,ENSG00000155657
chr2	178761938	178762143	2:178761938-178762143	ENSG00000231541,ENSG00000238542,ENSG00000287149,ENSG00000267784,ENSG00000271401,ENSG00000271141,ENSG00000270574,ENSG00000271011,ENSG00000279598,ENSG00000155657,ENSG00000237298
chr2	178804813	178805018	2:178804813-178805018	ENSG00000231541,ENSG00000238542,ENSG00000163492,ENSG00000287149,ENSG00000155657
chr2	178891469	178891746	2:178891469-178891746	ENSG00000231541,ENSG00000238542,ENSG00000163492,ENSG00000287149,ENSG00000271141
chr2	178914261	178914612	2:178914261-178914612	ENSG00000237964,ENSG00000231541,ENSG00000238542,ENSG00000163492,ENSG00000287149,ENSG00000267784,ENSG00000271401,ENSG00000271141,ENSG00000270574,ENSG00000271011,ENSG00000279598,ENSG00000270277,ENSG00000270956,ENSG00000155657
chr2	179219049	179219253	2:179219049-179219253	ENSG00000237964,ENSG00000237477,ENSG00000187231,ENSG00000231541
chr2	179263934	179264947	2:179263934-179264947	ENSG00000237964,ENSG00000237477,ENSG00000187231,ENSG00000231541
chr2	179787601	179787948	2:179787601-179787948	ENSG00000221240,ENSG00000213126,ENSG00000144331,ENSG00000237964,ENSG00000231541
chr2	179788245	179788522	2:179788245-179788522	ENSG00000221240,ENSG00000213126,ENSG00000144331,ENSG00000237964,ENSG00000231541
chr2	179796713	179796913	2:179796713-179796913	ENSG00000221240,ENSG00000213126,ENSG00000144331,ENSG00000237964
chr2	179936794	179936994	2:179936794-179936994	ENSG00000202216,ENSG00000280636,ENSG00000221240,ENSG00000237964
chr2	179985513	179985757	2:179985513-179985757	ENSG00000221240
chr2	179991466	179991675	2:179991466-179991675	ENSG00000221240,ENSG00000237964
chr2	179997335	179997606	2:179997335-179997606	ENSG00000163510,ENSG00000221240,ENSG00000237964
chr2	180000516	180000716	2:180000516-180000716	ENSG00000163510,ENSG00000221240
chr2	180006710	180007544	2:180006710-180007544	ENSG00000281131,ENSG00000225258,ENSG00000270289,ENSG00000163510,ENSG00000221240,ENSG00000237964,ENSG00000231541,ENSG00000271141
chr2	180125580	180125828	2:180125580-180125828	ENSG00000281131,ENSG00000279559,ENSG00000226564,ENSG00000236667,ENSG00000225258,ENSG00000270289,ENSG00000221240
chr2	180965032	180965629	2:180965032-180965629	ENSG00000281131,ENSG00000279559,ENSG00000226564,ENSG00000236667,ENSG00000170035,ENSG00000236153,ENSG00000225258,ENSG00000270289
chr2	180980054	180981250	2:180980054-180981250	ENSG00000281131,ENSG00000279559,ENSG00000226564,ENSG00000236667,ENSG00000170035,ENSG00000236153,ENSG00000225258
chr2	180991461	180991709	2:180991461-180991709	ENSG00000281131,ENSG00000226564,ENSG00000236667,ENSG00000170035,ENSG00000236153,ENSG00000225258
chr2	181058675	181059002	2:181058675-181059002	ENSG00000281131,ENSG00000279559,ENSG00000226564,ENSG00000236667,ENSG00000170035,ENSG00000236153,ENSG00000225258,ENSG00000270289
chr2	181077185	181077469	2:181077185-181077469	ENSG00000281131,ENSG00000279559,ENSG00000226564,ENSG00000236667,ENSG00000234663,ENSG00000162992,ENSG00000234595,ENSG00000225570,ENSG00000223873,ENSG00000225258,ENSG00000270289
chr2	181104572	181104793	2:181104572-181104793	ENSG00000279559,ENSG00000226564,ENSG00000238171,ENSG00000234663
chr2	181178901	181179101	2:181178901-181179101	ENSG00000281131,ENSG00000234663,ENSG00000225258,ENSG00000270289
chr2	181305654	181306048	2:181305654-181306048	ENSG00000281131,ENSG00000279559,ENSG00000234663,ENSG00000266705,ENSG00000225258
chr2	181311908	181312133	2:181311908-181312133	ENSG00000234663,ENSG00000266705
chr2	181367494	181367698	2:181367494-181367698	ENSG00000270289
chr2	181367984	181368343	2:181367984-181368343	ENSG00000279559,ENSG00000226564,ENSG00000236667,ENSG00000234663,ENSG00000270289
chr2	181393486	181393923	2:181393486-181393923	ENSG00000281131,ENSG00000226564,ENSG00000225258,ENSG00000270289
chr2	181430400	181430802	2:181430400-181430802	ENSG00000281131,ENSG00000279559,ENSG00000226564,ENSG00000234663,ENSG00000226681,ENSG00000115232,ENSG00000162992,ENSG00000234595,ENSG00000225570,ENSG00000223873,ENSG00000225258,ENSG00000270289
chr2	181438345	181438620	2:181438345-181438620	ENSG00000281131,ENSG00000226564,ENSG00000226681,ENSG00000162992,ENSG00000234595,ENSG00000225258,ENSG00000270289
chr2	181440848	181441048	2:181440848-181441048	-
chr2	181446900	181447331	2:181446900-181447331	ENSG00000281131,ENSG00000279559,ENSG00000226564,ENSG00000115232,ENSG00000225258,ENSG00000270289
chr2	181457112	181457536	2:181457112-181457536	ENSG00000115232
chr2	181457807	181458303	2:181457807-181458303	ENSG00000115232
chr2	181461013	181461374	2:181461013-181461374	ENSG00000115232
chr2	181488659	181489052	2:181488659-181489052	ENSG00000281131,ENSG00000279559,ENSG00000226564,ENSG00000115232,ENSG00000162992,ENSG00000234595,ENSG00000225258,ENSG00000270289
chr2	181516282	181516700	2:181516282-181516700	ENSG00000281131,ENSG00000279559,ENSG00000226564,ENSG00000115232,ENSG00000162992,ENSG00000234595,ENSG00000225570,ENSG00000223873,ENSG00000225258,ENSG00000270289
chr2	181649142	181649383	2:181649142-181649383	ENSG00000188452,ENSG00000162992,ENSG00000234595,ENSG00000225570,ENSG00000223873
chr2	181715055	181715370	2:181715055-181715370	ENSG00000281131,ENSG00000279559,ENSG00000226564,ENSG00000188452,ENSG00000162992,ENSG00000234595,ENSG00000225570,ENSG00000223873,ENSG00000213958,ENSG00000222418,ENSG00000225258,ENSG00000270289
chr2	181738178	181738378	2:181738178-181738378	ENSG00000162992,ENSG00000234595,ENSG00000225570,ENSG00000223873,ENSG00000221023,ENSG00000213958,ENSG00000222418
chr2	181742879	181743079	2:181742879-181743079	ENSG00000162992,ENSG00000234595,ENSG00000221023,ENSG00000213958,ENSG00000222418
chr2	181754001	181754201	2:181754001-181754201	ENSG00000213958,ENSG00000222418
chr2	181764062	181764495	2:181764062-181764495	ENSG00000281131,ENSG00000279559,ENSG00000226564,ENSG00000162992,ENSG00000234595,ENSG00000225570,ENSG00000223873,ENSG00000221023,ENSG00000260742,ENSG00000138434,ENSG00000213958,ENSG00000222418,ENSG00000287536,ENSG00000242121,ENSG00000213120,ENSG00000286807,ENSG00000225258,ENSG00000270289
chr2	181891522	181892888	2:181891522-181892888	ENSG00000260742,ENSG00000138434,ENSG00000222418
chr2	181904096	181904418	2:181904096-181904418	ENSG00000260742,ENSG00000138434,ENSG00000213958,ENSG00000222418
chr2	181954276	181954588	2:181954276-181954588	ENSG00000150722,ENSG00000213958,ENSG00000222418
chr2	182077736	182078147	2:182077736-182078147	ENSG00000213958,ENSG00000222418
chr2	182186176	182186484	2:182186176-182186484	ENSG00000115252,ENSG00000287536,ENSG00000242121,ENSG00000177855
chr2	182435878	182436078	2:182435878-182436078	ENSG00000115252,ENSG00000287536,ENSG00000242121
chr2	182585436	182585742	2:182585436-182585742	ENSG00000115252,ENSG00000287536,ENSG00000242121,ENSG00000287621,ENSG00000213120,ENSG00000286879,ENSG00000286807
chr2	182642416	182642673	2:182642416-182642673	ENSG00000222418,ENSG00000115252,ENSG00000287536,ENSG00000242121,ENSG00000272800,ENSG00000287621,ENSG00000213120,ENSG00000177855,ENSG00000286879,ENSG00000234172,ENSG00000286807,ENSG00000286980
chr2	182666962	182667217	2:182666962-182667217	ENSG00000115252,ENSG00000287536,ENSG00000242121,ENSG00000077232,ENSG00000287621
chr2	182715927	182716680	2:182715927-182716680	ENSG00000077232
chr2	182726547	182726872	2:182726547-182726872	ENSG00000077232
chr2	182763354	182763647	2:182763354-182763647	ENSG00000287536,ENSG00000242121,ENSG00000077232,ENSG00000232430,ENSG00000212404,ENSG00000272800,ENSG00000287621,ENSG00000213120,ENSG00000177855,ENSG00000286879,ENSG00000234172,ENSG00000286152
chr2	182767623	182767899	2:182767623-182767899	ENSG00000232430,ENSG00000212404,ENSG00000272800,ENSG00000287621,ENSG00000177855,ENSG00000286879,ENSG00000234172,ENSG00000286807
chr2	182870261	182870559	2:182870261-182870559	ENSG00000232430,ENSG00000212404,ENSG00000162998,ENSG00000207178,ENSG00000272800,ENSG00000287621,ENSG00000213120,ENSG00000177855,ENSG00000286879,ENSG00000286807,ENSG00000286980
chr2	182895210	182895457	2:182895210-182895457	ENSG00000232430,ENSG00000212404,ENSG00000272800,ENSG00000287621,ENSG00000213120,ENSG00000177855,ENSG00000286879,ENSG00000234172,ENSG00000286807,ENSG00000286980
chr2	182931495	182931794	2:182931495-182931794	ENSG00000232430,ENSG00000212404,ENSG00000061676,ENSG00000272800,ENSG00000213120,ENSG00000177855,ENSG00000234172
chr2	182931965	182932165	2:182931965-182932165	ENSG00000212404,ENSG00000061676
chr2	182937946	182938212	2:182937946-182938212	ENSG00000232430,ENSG00000212404,ENSG00000061676,ENSG00000287621,ENSG00000213120,ENSG00000286879
chr2	182949487	182950201	2:182949487-182950201	ENSG00000287536,ENSG00000232430,ENSG00000212404,ENSG00000061676,ENSG00000224643,ENSG00000272800,ENSG00000287621,ENSG00000213120,ENSG00000177855,ENSG00000286879,ENSG00000234172,ENSG00000286807,ENSG00000286152
chr2	182980076	182980428	2:182980076-182980428	ENSG00000287536,ENSG00000232430,ENSG00000212404,ENSG00000202141,ENSG00000224643,ENSG00000272800,ENSG00000287621,ENSG00000213120,ENSG00000177855,ENSG00000286879,ENSG00000234172,ENSG00000286807,ENSG00000286980
chr2	183010045	183010503	2:183010045-183010503	ENSG00000287536,ENSG00000242121,ENSG00000232430,ENSG00000212404,ENSG00000202141,ENSG00000224643,ENSG00000272800,ENSG00000287621,ENSG00000213120,ENSG00000177855,ENSG00000286879,ENSG00000234172,ENSG00000286807,ENSG00000286152,ENSG00000286980,ENSG00000266808
chr2	183037804	183039005	2:183037804-183039005	ENSG00000061676,ENSG00000202141,ENSG00000224643,ENSG00000272800,ENSG00000287621,ENSG00000213120,ENSG00000177855,ENSG00000286807
chr2	183059618	183059818	2:183059618-183059818	ENSG00000221498,ENSG00000224643,ENSG00000272800,ENSG00000287621,ENSG00000213120,ENSG00000234172
chr2	183071180	183071477	2:183071180-183071477	ENSG00000221498,ENSG00000231203,ENSG00000162999,ENSG00000224643,ENSG00000272800,ENSG00000287621,ENSG00000213120,ENSG00000177855,ENSG00000286807
chr2	183078351	183079366	2:183078351-183079366	ENSG00000221498,ENSG00000231203,ENSG00000162999,ENSG00000224643,ENSG00000163002,ENSG00000272800,ENSG00000287621,ENSG00000213120,ENSG00000177855,ENSG00000286879,ENSG00000234172
chr2	183123979	183124986	2:183123979-183124986	ENSG00000224643,ENSG00000163002,ENSG00000272800,ENSG00000287621,ENSG00000213120,ENSG00000286879
chr2	184589242	184589607	2:184589242-184589607	ENSG00000272800,ENSG00000287621,ENSG00000213120,ENSG00000177855,ENSG00000286879,ENSG00000234172,ENSG00000286807,ENSG00000286152,ENSG00000286980,ENSG00000266808,ENSG00000283839,ENSG00000170396,ENSG00000237824,ENSG00000286797,ENSG00000225406,ENSG00000231646,ENSG00000212581,ENSG00000287129,ENSG00000226410,ENSG00000232568,ENSG00000259915,ENSG00000227692
chr2	184598214	184599075	2:184598214-184599075	ENSG00000287621,ENSG00000213120,ENSG00000177855,ENSG00000286879,ENSG00000234172,ENSG00000286807,ENSG00000286152,ENSG00000286980,ENSG00000266808,ENSG00000283839,ENSG00000170396,ENSG00000237824,ENSG00000286797,ENSG00000225406,ENSG00000231646,ENSG00000212581,ENSG00000287129,ENSG00000232568
chr2	184756980	184757223	2:184756980-184757223	ENSG00000287621,ENSG00000213120,ENSG00000177855,ENSG00000286879,ENSG00000234172,ENSG00000286807,ENSG00000286152,ENSG00000286980,ENSG00000266808,ENSG00000237824,ENSG00000286797,ENSG00000225406,ENSG00000231646,ENSG00000212581,ENSG00000287129,ENSG00000226410,ENSG00000259915,ENSG00000227692
chr2	185738614	185739257	2:185738614-185739257	ENSG00000286807,ENSG00000286152,ENSG00000237824,ENSG00000286797,ENSG00000225406,ENSG00000231646,ENSG00000212581,ENSG00000226747,ENSG00000188738,ENSG00000287129,ENSG00000224019,ENSG00000237877,ENSG00000226410,ENSG00000232568,ENSG00000259915,ENSG00000227692
chr2	186015437	186015637	2:186015437-186015637	ENSG00000286797,ENSG00000225406,ENSG00000231646,ENSG00000212581,ENSG00000287129,ENSG00000224019,ENSG00000237877,ENSG00000226410,ENSG00000232568,ENSG00000259915,ENSG00000227692
chr2	186485734	186486805	2:186485734-186486805	ENSG00000286797,ENSG00000225406,ENSG00000287129,ENSG00000224019,ENSG00000237877,ENSG00000226410,ENSG00000232568,ENSG00000259915,ENSG00000227692,ENSG00000065548,ENSG00000224323,ENSG00000163012
chr2	186496274	186496522	2:186496274-186496522	ENSG00000237877,ENSG00000226410,ENSG00000232568,ENSG00000259915,ENSG00000227692,ENSG00000065548,ENSG00000224323,ENSG00000163012
chr2	186497069	186497409	2:186497069-186497409	ENSG00000286797,ENSG00000237877,ENSG00000226410,ENSG00000232568,ENSG00000259915,ENSG00000227692,ENSG00000065548,ENSG00000224323,ENSG00000163012
chr2	186503962	186504377	2:186503962-186504377	ENSG00000286797,ENSG00000287129,ENSG00000224019,ENSG00000237877,ENSG00000226410,ENSG00000232568,ENSG00000259915,ENSG00000227692,ENSG00000065548,ENSG00000224323,ENSG00000163012
chr2	186532808	186533127	2:186532808-186533127	ENSG00000286980,ENSG00000286797,ENSG00000225406,ENSG00000231646,ENSG00000212581,ENSG00000287129,ENSG00000224019,ENSG00000237877,ENSG00000226410,ENSG00000232568,ENSG00000259915,ENSG00000227692,ENSG00000163012,ENSG00000226553
chr2	186589637	186590375	2:186589637-186590375	ENSG00000286797,ENSG00000225406,ENSG00000231646,ENSG00000212581,ENSG00000287129,ENSG00000224019,ENSG00000237877,ENSG00000226410,ENSG00000232568,ENSG00000259915,ENSG00000227692,ENSG00000065548,ENSG00000224323,ENSG00000138448,ENSG00000163012,ENSG00000064989
chr2	186641769	186642104	2:186641769-186642104	ENSG00000286797,ENSG00000225406,ENSG00000231646,ENSG00000212581,ENSG00000287129,ENSG00000224019,ENSG00000237877,ENSG00000226410,ENSG00000232568,ENSG00000259915,ENSG00000227692,ENSG00000065548,ENSG00000138448,ENSG00000163012
chr2	186693829	186694378	2:186693829-186694378	ENSG00000226410,ENSG00000232568,ENSG00000259915,ENSG00000227692,ENSG00000227227,ENSG00000144369,ENSG00000163012
chr2	187174644	187174915	2:187174644-187174915	ENSG00000224019,ENSG00000237877,ENSG00000226410,ENSG00000232568,ENSG00000227692,ENSG00000163012,ENSG00000226553,ENSG00000222845,ENSG00000199626,ENSG00000064989,ENSG00000231739
chr2	187217803	187218102	2:187217803-187218102	ENSG00000286797,ENSG00000212581,ENSG00000287129,ENSG00000224019,ENSG00000237877,ENSG00000226410,ENSG00000232568,ENSG00000259915,ENSG00000227692,ENSG00000163012,ENSG00000226553,ENSG00000222845,ENSG00000199626,ENSG00000064989,ENSG00000231739
chr2	187404072	187404272	2:187404072-187404272	ENSG00000163012,ENSG00000226553,ENSG00000222845,ENSG00000199626,ENSG00000064989,ENSG00000231739
chr2	187500005	187500280	2:187500005-187500280	ENSG00000064989,ENSG00000003436
chr2	187500921	187501303	2:187500921-187501303	ENSG00000163012,ENSG00000226553,ENSG00000222845,ENSG00000199626,ENSG00000064989,ENSG00000231739,ENSG00000003436,ENSG00000235616,ENSG00000223523
chr2	187510107	187510307	2:187510107-187510307	ENSG00000003436
chr2	187516643	187516981	2:187516643-187516981	ENSG00000003436
chr2	187547428	187547716	2:187547428-187547716	ENSG00000224063,ENSG00000064989,ENSG00000003436
chr2	187553144	187553483	2:187553144-187553483	ENSG00000224063,ENSG00000064989,ENSG00000003436
chr2	187554026	187554576	2:187554026-187554576	ENSG00000224063,ENSG00000003436
chr2	187580717	187580962	2:187580717-187580962	ENSG00000163012,ENSG00000226553,ENSG00000064989,ENSG00000235616
chr2	187581454	187581730	2:187581454-187581730	ENSG00000163012,ENSG00000226553,ENSG00000064989,ENSG00000235616
chr2	187843357	187843584	2:187843357-187843584	ENSG00000235616
chr2	187946205	187946405	2:187946205-187946405	ENSG00000235616,ENSG00000213115,ENSG00000223523
chr2	188274399	188274599	2:188274399-188274599	ENSG00000231689,ENSG00000213115,ENSG00000200650
chr2	188291303	188292961	2:188291303-188292961	ENSG00000231689,ENSG00000213115,ENSG00000144366,ENSG00000207951
chr2	188298860	188299412	2:188298860-188299412	ENSG00000231689,ENSG00000213115,ENSG00000144366,ENSG00000207951
chr2	188326728	188327032	2:188326728-188327032	ENSG00000226553,ENSG00000231689,ENSG00000235616,ENSG00000213115,ENSG00000207951,ENSG00000223523,ENSG00000174325
chr2	188353797	188354230	2:188353797-188354230	ENSG00000213115
chr2	188369369	188369704	2:188369369-188369704	ENSG00000226553,ENSG00000231689,ENSG00000235616,ENSG00000213115,ENSG00000144366,ENSG00000223523,ENSG00000174325,ENSG00000168542
chr2	188411851	188412140	2:188411851-188412140	ENSG00000213115
chr2	188456577	188456828	2:188456577-188456828	ENSG00000213115,ENSG00000223523
chr2	188474231	188474473	2:188474231-188474473	ENSG00000213115,ENSG00000223523,ENSG00000174325
chr2	188513914	188514170	2:188513914-188514170	ENSG00000213115,ENSG00000223523,ENSG00000174325,ENSG00000168542,ENSG00000221502,ENSG00000283238,ENSG00000284180
chr2	188524596	188524811	2:188524596-188524811	ENSG00000144366,ENSG00000223523,ENSG00000174325,ENSG00000168542,ENSG00000221502,ENSG00000283238,ENSG00000284180
chr2	188607568	188607843	2:188607568-188607843	ENSG00000223523,ENSG00000174325,ENSG00000168542,ENSG00000221502,ENSG00000283238,ENSG00000284180
chr2	189094340	189094725	2:189094340-189094725	ENSG00000223523,ENSG00000174325,ENSG00000168542,ENSG00000221502,ENSG00000283238,ENSG00000284180,ENSG00000204262,ENSG00000228073,ENSG00000264725
chr2	189143003	189143518	2:189143003-189143518	ENSG00000223523,ENSG00000174325,ENSG00000168542,ENSG00000221502,ENSG00000283238,ENSG00000284180,ENSG00000204262,ENSG00000228073,ENSG00000264725
chr2	189311265	189311507	2:189311265-189311507	ENSG00000223523,ENSG00000174325,ENSG00000168542,ENSG00000221502,ENSG00000283238,ENSG00000284180,ENSG00000204262,ENSG00000213601
chr2	189347436	189347869	2:189347436-189347869	ENSG00000223523,ENSG00000174325,ENSG00000168542,ENSG00000221502,ENSG00000283238,ENSG00000284180,ENSG00000204262,ENSG00000228073,ENSG00000264725,ENSG00000213601
chr2	189348628	189348890	2:189348628-189348890	ENSG00000223523,ENSG00000174325,ENSG00000168542,ENSG00000221502,ENSG00000283238,ENSG00000284180,ENSG00000204262
chr2	189412402	189412731	2:189412402-189412731	ENSG00000223523,ENSG00000174325,ENSG00000168542,ENSG00000221502,ENSG00000283238,ENSG00000284180,ENSG00000204262,ENSG00000228073
chr2	189440757	189441797	2:189440757-189441797	ENSG00000284180,ENSG00000115368
chr2	189466729	189467015	2:189466729-189467015	ENSG00000115368,ENSG00000233996
chr2	189506483	189506947	2:189506483-189506947	ENSG00000233996
chr2	189516546	189516871	2:189516546-189516871	ENSG00000233996,ENSG00000287418
chr2	189521801	189522048	2:189521801-189522048	ENSG00000233996
chr2	189548997	189549542	2:189548997-189549542	ENSG00000233996,ENSG00000287418
chr2	189568291	189568663	2:189568291-189568663	ENSG00000233996,ENSG00000138449
chr2	189576426	189576694	2:189576426-189576694	ENSG00000138449
chr2	189578616	189578922	2:189578616-189578922	ENSG00000138449
chr2	189579723	189579928	2:189579723-189579928	ENSG00000138449
chr2	189580674	189581061	2:189580674-189581061	ENSG00000138449
chr2	189581795	189582307	2:189581795-189582307	ENSG00000138449
chr2	189612083	189612288	2:189612083-189612288	-
chr2	189613024	189613507	2:189613024-189613507	ENSG00000233996,ENSG00000138449,ENSG00000276828
chr2	189613661	189613939	2:189613661-189613939	-
chr2	189623042	189623280	2:189623042-189623280	ENSG00000276828
chr2	189624847	189625311	2:189624847-189625311	ENSG00000276828
chr2	189629212	189629522	2:189629212-189629522	ENSG00000233996,ENSG00000276828
chr2	189633327	189633685	2:189633327-189633685	ENSG00000233996,ENSG00000276828
chr2	189661054	189661795	2:189661054-189661795	ENSG00000138381,ENSG00000286053,ENSG00000286165,ENSG00000151687
chr2	189674256	189674932	2:189674256-189674932	ENSG00000138381,ENSG00000286053,ENSG00000286165,ENSG00000151687
chr2	189698256	189698787	2:189698256-189698787	ENSG00000138381,ENSG00000286053,ENSG00000286165,ENSG00000151687
chr2	189702111	189702427	2:189702111-189702427	ENSG00000151687
chr2	189751104	189751447	2:189751104-189751447	ENSG00000128694,ENSG00000253559,ENSG00000273240,ENSG00000128699,ENSG00000064933
chr2	189762301	189762972	2:189762301-189762972	ENSG00000128694,ENSG00000253559,ENSG00000273240,ENSG00000128699,ENSG00000064933
chr2	189763092	189763363	2:189763092-189763363	ENSG00000128694,ENSG00000253559,ENSG00000273240,ENSG00000128699,ENSG00000064933
chr2	189783803	189784813	2:189783803-189784813	ENSG00000128694,ENSG00000253559,ENSG00000273240,ENSG00000128699,ENSG00000064933
chr2	189798828	189799064	2:189798828-189799064	ENSG00000128699,ENSG00000064933
chr2	189802527	189802972	2:189802527-189802972	ENSG00000064933,ENSG00000213110
chr2	189982832	189983139	2:189982832-189983139	ENSG00000223824,ENSG00000204253,ENSG00000213110
chr2	190023924	190024277	2:190023924-190024277	ENSG00000223824,ENSG00000204253,ENSG00000213110,ENSG00000138379
chr2	190043968	190044311	2:190043968-190044311	ENSG00000223824,ENSG00000204253,ENSG00000213110,ENSG00000138379
chr2	190044974	190045286	2:190044974-190045286	ENSG00000223824,ENSG00000204253,ENSG00000213110,ENSG00000138379
chr2	190070334	190070623	2:190070334-190070623	ENSG00000223824,ENSG00000204253,ENSG00000213110,ENSG00000138379
chr2	190088899	190089179	2:190088899-190089179	ENSG00000187699,ENSG00000138379
chr2	190119166	190119576	2:190119166-190119576	ENSG00000187699,ENSG00000223824,ENSG00000204253,ENSG00000138379
chr2	190167803	190168132	2:190167803-190168132	ENSG00000187699
chr2	190173873	190174195	2:190173873-190174195	ENSG00000187699
chr2	190180150	190181240	2:190180150-190181240	ENSG00000187699
chr2	190184496	190184880	2:190184496-190184880	ENSG00000187699
chr2	190216947	190217244	2:190216947-190217244	ENSG00000198130
chr2	190271697	190272140	2:190271697-190272140	ENSG00000198130
chr2	190277592	190277983	2:190277592-190277983	ENSG00000198130
chr2	190319599	190320194	2:190319599-190320194	ENSG00000198130,ENSG00000151689
chr2	190343465	190344544	2:190343465-190344544	ENSG00000198130,ENSG00000151689
chr2	190354384	190354586	2:190354384-190354586	ENSG00000151689
chr2	190359873	190360501	2:190359873-190360501	ENSG00000151689
chr2	190372381	190372703	2:190372381-190372703	ENSG00000151689
chr2	190379787	190380002	2:190379787-190380002	-
chr2	190380932	190381430	2:190380932-190381430	ENSG00000251935
chr2	190382909	190383321	2:190382909-190383321	-
chr2	190407999	190409044	2:190407999-190409044	ENSG00000151690
chr2	190433830	190434169	2:190433830-190434169	ENSG00000151690,ENSG00000272979
chr2	190459894	190460802	2:190459894-190460802	ENSG00000151690,ENSG00000272979
chr2	190462572	190462987	2:190462572-190462987	ENSG00000151690,ENSG00000272979
chr2	190469074	190469640	2:190469074-190469640	ENSG00000151690,ENSG00000272979,ENSG00000251935
chr2	190509923	190510382	2:190509923-190510382	ENSG00000251935
chr2	190511164	190511437	2:190511164-190511437	ENSG00000251935
chr2	190534314	190535113	2:190534314-190535113	ENSG00000189362,ENSG00000233654,ENSG00000251935
chr2	190578495	190578834	2:190578495-190578834	ENSG00000251935
chr2	190580274	190580474	2:190580274-190580474	ENSG00000251935
chr2	190585336	190585576	2:190585336-190585576	ENSG00000251935
chr2	190635869	190636079	2:190635869-190636079	ENSG00000251935,ENSG00000284052,ENSG00000138386
chr2	190648485	190649204	2:190648485-190649204	ENSG00000251935,ENSG00000284052,ENSG00000138386
chr2	190649337	190649670	2:190649337-190649670	ENSG00000284052,ENSG00000138386
chr2	190666975	190667197	2:190666975-190667197	ENSG00000138386,ENSG00000228509
chr2	190668964	190669245	2:190668964-190669245	ENSG00000251935,ENSG00000138386,ENSG00000228509
chr2	190680324	190680641	2:190680324-190680641	ENSG00000251935,ENSG00000284052,ENSG00000138386,ENSG00000228509,ENSG00000226242
chr2	190850528	190850869	2:190850528-190850869	ENSG00000228509,ENSG00000235852,ENSG00000115419
chr2	190869135	190869341	2:190869135-190869341	ENSG00000228509,ENSG00000235852,ENSG00000115419
chr2	190880256	190881089	2:190880256-190881089	ENSG00000228509,ENSG00000235852,ENSG00000115419
chr2	190881481	190882352	2:190881481-190882352	ENSG00000235852,ENSG00000115419
chr2	190910387	190910693	2:190910387-190910693	ENSG00000115419
chr2	190911842	190912043	2:190911842-190912043	ENSG00000115419
chr2	190996358	190996701	2:190996358-190996701	ENSG00000115419,ENSG00000115415,ENSG00000229023,ENSG00000230686,ENSG00000207402,ENSG00000252130
chr2	191013783	191014664	2:191013783-191014664	ENSG00000115415,ENSG00000230686,ENSG00000231858
chr2	191020182	191020672	2:191020182-191020672	ENSG00000115415,ENSG00000230686,ENSG00000231858
chr2	191020903	191021276	2:191020903-191021276	ENSG00000115415,ENSG00000230686,ENSG00000231858
chr2	191023232	191023728	2:191023232-191023728	ENSG00000115415,ENSG00000230686,ENSG00000231858
chr2	191030546	191030913	2:191030546-191030913	ENSG00000115415,ENSG00000231858,ENSG00000138378,ENSG00000288064,ENSG00000207402
chr2	191033078	191033456	2:191033078-191033456	ENSG00000115415,ENSG00000230686,ENSG00000231858,ENSG00000138378,ENSG00000288064,ENSG00000207402,ENSG00000230611,ENSG00000128641
chr2	191038246	191038872	2:191038246-191038872	ENSG00000231858,ENSG00000138378,ENSG00000288064,ENSG00000207402,ENSG00000230611,ENSG00000227542,ENSG00000128641
chr2	191052183	191052431	2:191052183-191052431	ENSG00000138378,ENSG00000288064,ENSG00000207402,ENSG00000280083,ENSG00000230611,ENSG00000227542,ENSG00000128641,ENSG00000252130
chr2	191150673	191151163	2:191150673-191151163	ENSG00000138378,ENSG00000207402,ENSG00000280083,ENSG00000230611,ENSG00000227542,ENSG00000128641,ENSG00000252130
chr2	191217614	191217827	2:191217614-191217827	ENSG00000207402,ENSG00000230611,ENSG00000227542,ENSG00000128641,ENSG00000252130,ENSG00000278406
chr2	191555087	191555439	2:191555087-191555439	ENSG00000207402,ENSG00000230611,ENSG00000227542,ENSG00000128641,ENSG00000252130,ENSG00000173559,ENSG00000274845,ENSG00000288582,ENSG00000225884,ENSG00000213946,ENSG00000144339,ENSG00000229395,ENSG00000232227,ENSG00000227418,ENSG00000226242,ENSG00000278406,ENSG00000286358,ENSG00000232658,ENSG00000235218,ENSG00000224219,ENSG00000286868,ENSG00000260142
chr2	191566296	191566618	2:191566296-191566618	ENSG00000230611,ENSG00000227542,ENSG00000128641,ENSG00000252130,ENSG00000173559,ENSG00000274845,ENSG00000288582,ENSG00000225884,ENSG00000144339,ENSG00000229395,ENSG00000232227,ENSG00000227418,ENSG00000226242,ENSG00000278406,ENSG00000286358,ENSG00000232658,ENSG00000235218,ENSG00000224219,ENSG00000286868
chr2	191571457	191571766	2:191571457-191571766	ENSG00000230611,ENSG00000227542,ENSG00000128641,ENSG00000252130,ENSG00000173559,ENSG00000274845,ENSG00000288582,ENSG00000225884,ENSG00000213946,ENSG00000144339,ENSG00000229395,ENSG00000232227,ENSG00000227418,ENSG00000226242,ENSG00000278406,ENSG00000286358,ENSG00000232658,ENSG00000235218,ENSG00000260142
chr2	191597084	191597593	2:191597084-191597593	ENSG00000288582,ENSG00000229395,ENSG00000232227,ENSG00000227418,ENSG00000226242,ENSG00000278406,ENSG00000232658,ENSG00000235218,ENSG00000224219
chr2	191620235	191620472	2:191620235-191620472	ENSG00000232227,ENSG00000286358,ENSG00000235218
chr2	191637458	191638127	2:191637458-191638127	ENSG00000252130,ENSG00000173559,ENSG00000274845,ENSG00000288582,ENSG00000229395,ENSG00000232227,ENSG00000227418,ENSG00000226242,ENSG00000278406,ENSG00000286358,ENSG00000232658
chr2	191677509	191678670	2:191677509-191678670	ENSG00000173559,ENSG00000274845,ENSG00000288582,ENSG00000229395,ENSG00000278406
chr2	191690984	191691305	2:191690984-191691305	ENSG00000230611,ENSG00000128641,ENSG00000252130,ENSG00000173559,ENSG00000274845,ENSG00000288582,ENSG00000225884,ENSG00000144339,ENSG00000229395,ENSG00000232227,ENSG00000227418,ENSG00000226242,ENSG00000278406,ENSG00000286358,ENSG00000232658,ENSG00000235218,ENSG00000260142
chr2	191758978	191759241	2:191758978-191759241	ENSG00000288582,ENSG00000225884,ENSG00000213946,ENSG00000144339,ENSG00000229395,ENSG00000232227,ENSG00000227418,ENSG00000226242,ENSG00000278406,ENSG00000286358,ENSG00000232658,ENSG00000235218,ENSG00000224219,ENSG00000286868,ENSG00000260142,ENSG00000215043
chr2	191812254	191812454	2:191812254-191812454	ENSG00000288582,ENSG00000225884,ENSG00000213946,ENSG00000144339,ENSG00000229395,ENSG00000232227,ENSG00000227418,ENSG00000226242,ENSG00000278406,ENSG00000286358,ENSG00000232658,ENSG00000235218,ENSG00000286868
chr2	191836935	191837370	2:191836935-191837370	ENSG00000225884,ENSG00000168497,ENSG00000233766,ENSG00000213946,ENSG00000144339,ENSG00000229395,ENSG00000232227,ENSG00000227418,ENSG00000226242,ENSG00000278406,ENSG00000286358,ENSG00000232658,ENSG00000235218,ENSG00000224670
chr2	191846383	191846619	2:191846383-191846619	ENSG00000225884,ENSG00000168497,ENSG00000233766,ENSG00000213946,ENSG00000144339,ENSG00000227418,ENSG00000278406,ENSG00000232658
chr2	191846998	191847263	2:191846998-191847263	ENSG00000225884,ENSG00000168497,ENSG00000233766,ENSG00000213946,ENSG00000144339,ENSG00000229395,ENSG00000232227,ENSG00000227418,ENSG00000226242,ENSG00000278406,ENSG00000286358,ENSG00000232658,ENSG00000235218,ENSG00000224219
chr2	191950604	191950829	2:191950604-191950829	ENSG00000225884,ENSG00000233766,ENSG00000213946,ENSG00000144339,ENSG00000229395,ENSG00000232227,ENSG00000227418,ENSG00000226242,ENSG00000278406,ENSG00000286358,ENSG00000232658,ENSG00000235218,ENSG00000224219,ENSG00000286868,ENSG00000260142,ENSG00000224670
chr2	192162449	192162774	2:192162449-192162774	ENSG00000288582,ENSG00000225884,ENSG00000233766,ENSG00000213946,ENSG00000144339,ENSG00000229395,ENSG00000232227,ENSG00000227418,ENSG00000226242,ENSG00000278406,ENSG00000286358,ENSG00000232658,ENSG00000235218,ENSG00000224219,ENSG00000286868,ENSG00000260142,ENSG00000215043
chr2	194465101	194465482	2:194465101-194465482	ENSG00000229395,ENSG00000232227,ENSG00000227418,ENSG00000226242,ENSG00000278406,ENSG00000286358,ENSG00000232658,ENSG00000235218,ENSG00000224219,ENSG00000286868,ENSG00000260142,ENSG00000224670,ENSG00000215043,ENSG00000236695,ENSG00000225539,ENSG00000225394,ENSG00000286539,ENSG00000276123,ENSG00000252517,ENSG00000230173,ENSG00000235056
chr2	195486994	195487357	2:195486994-195487357	ENSG00000232658,ENSG00000235218,ENSG00000224219,ENSG00000286868,ENSG00000260142,ENSG00000224670,ENSG00000215043,ENSG00000236695,ENSG00000225539,ENSG00000286539,ENSG00000276123,ENSG00000252517,ENSG00000230173,ENSG00000235056,ENSG00000224099,ENSG00000234919,ENSG00000213107,ENSG00000201813,ENSG00000203435,ENSG00000252923
chr2	195498230	195498492	2:195498230-195498492	ENSG00000235218,ENSG00000224219,ENSG00000286868,ENSG00000260142,ENSG00000224670,ENSG00000215043,ENSG00000236695,ENSG00000225539,ENSG00000286539,ENSG00000276123,ENSG00000252517,ENSG00000230173,ENSG00000235056,ENSG00000224099,ENSG00000234919,ENSG00000196950,ENSG00000213107,ENSG00000201813,ENSG00000203435
chr2	195513099	195513631	2:195513099-195513631	ENSG00000286358,ENSG00000232658,ENSG00000235218,ENSG00000224219,ENSG00000286868,ENSG00000260142,ENSG00000224670,ENSG00000215043,ENSG00000236695,ENSG00000225539,ENSG00000286539,ENSG00000276123,ENSG00000252517,ENSG00000230173,ENSG00000235056,ENSG00000224099,ENSG00000271893,ENSG00000202206,ENSG00000223466,ENSG00000234919,ENSG00000213107,ENSG00000201813,ENSG00000203435
chr2	195536164	195536563	2:195536164-195536563	ENSG00000224670,ENSG00000215043,ENSG00000286539,ENSG00000276123,ENSG00000230173,ENSG00000235056,ENSG00000224099,ENSG00000223466,ENSG00000234919,ENSG00000213107,ENSG00000201813
chr2	195536853	195537173	2:195536853-195537173	ENSG00000276123,ENSG00000230173,ENSG00000235056,ENSG00000224099,ENSG00000223466,ENSG00000234919,ENSG00000213107,ENSG00000201813
chr2	195595848	195596048	2:195595848-195596048	ENSG00000286358,ENSG00000224219,ENSG00000260142,ENSG00000224670,ENSG00000215043,ENSG00000236695,ENSG00000225539,ENSG00000286539,ENSG00000276123,ENSG00000252517,ENSG00000230173,ENSG00000235056,ENSG00000224099,ENSG00000234919,ENSG00000213107,ENSG00000201813,ENSG00000203435
chr2	195656713	195657803	2:195656713-195657803	ENSG00000286868,ENSG00000260142,ENSG00000215043,ENSG00000286539,ENSG00000276123,ENSG00000252517,ENSG00000235056,ENSG00000224099,ENSG00000234919,ENSG00000196950,ENSG00000213107,ENSG00000201813
chr2	196068247	196069015	2:196068247-196069015	ENSG00000286868,ENSG00000260142,ENSG00000224670,ENSG00000215043,ENSG00000236695,ENSG00000225539,ENSG00000286539,ENSG00000276123,ENSG00000252517,ENSG00000230173,ENSG00000235056,ENSG00000234919,ENSG00000201813,ENSG00000118997,ENSG00000203435,ENSG00000227878,ENSG00000276200
chr2	196078265	196078503	2:196078265-196078503	ENSG00000260142,ENSG00000235056,ENSG00000118997,ENSG00000203435,ENSG00000276200
chr2	196101271	196101965	2:196101271-196101965	ENSG00000224219,ENSG00000286868,ENSG00000260142,ENSG00000224670,ENSG00000215043,ENSG00000236695,ENSG00000225539,ENSG00000286539,ENSG00000276123,ENSG00000252517,ENSG00000230173,ENSG00000235056,ENSG00000201813,ENSG00000203435,ENSG00000276200,ENSG00000252923,ENSG00000280176
chr2	196131388	196131893	2:196131388-196131893	ENSG00000224219,ENSG00000224670,ENSG00000215043,ENSG00000236695,ENSG00000286539,ENSG00000276123,ENSG00000230173,ENSG00000235056,ENSG00000203435,ENSG00000272211,ENSG00000138411,ENSG00000276200,ENSG00000252923
chr2	196153590	196153794	2:196153590-196153794	ENSG00000081320,ENSG00000272211,ENSG00000276200
chr2	196159301	196159505	2:196159301-196159505	ENSG00000081320,ENSG00000272211
chr2	196170160	196170543	2:196170160-196170543	ENSG00000081320,ENSG00000276200
chr2	196171294	196171972	2:196171294-196171972	ENSG00000224670,ENSG00000081320,ENSG00000138411,ENSG00000276200
chr2	196177093	196177493	2:196177093-196177493	ENSG00000276123,ENSG00000203435,ENSG00000081320,ENSG00000138411,ENSG00000276200
chr2	196234091	196234444	2:196234091-196234444	ENSG00000260142,ENSG00000224670,ENSG00000236695,ENSG00000203435,ENSG00000138411,ENSG00000229056,ENSG00000276200
chr2	196234695	196235047	2:196234695-196235047	ENSG00000260142,ENSG00000224670,ENSG00000236695,ENSG00000203435,ENSG00000138411,ENSG00000229056,ENSG00000276200
chr2	196239685	196239957	2:196239685-196239957	ENSG00000138411,ENSG00000276200
chr2	196263173	196263373	2:196263173-196263373	ENSG00000138411,ENSG00000229056,ENSG00000276200
chr2	196263474	196263787	2:196263474-196263787	ENSG00000138411,ENSG00000229056,ENSG00000276200
chr2	196277070	196277281	2:196277070-196277281	ENSG00000138411,ENSG00000276200
chr2	196639349	196640013	2:196639349-196640013	ENSG00000282836,ENSG00000144395,ENSG00000252923,ENSG00000280176
chr2	196719131	196719341	2:196719131-196719341	ENSG00000144395,ENSG00000252923
chr2	196751053	196751394	2:196751053-196751394	ENSG00000203435,ENSG00000144395,ENSG00000252923,ENSG00000119041,ENSG00000187944,ENSG00000280176,ENSG00000224442,ENSG00000287858,ENSG00000222017
chr2	196799106	196799914	2:196799106-196799914	ENSG00000119041,ENSG00000187944,ENSG00000280176
chr2	196926549	196927002	2:196926549-196927002	ENSG00000187944,ENSG00000280176,ENSG00000197121,ENSG00000224442
chr2	197012074	197012358	2:197012074-197012358	ENSG00000280176,ENSG00000225636,ENSG00000224442
chr2	197168693	197168953	2:197168693-197168953	ENSG00000065413,ENSG00000224442,ENSG00000236977,ENSG00000230482
chr2	197191575	197191775	2:197191575-197191775	ENSG00000065413,ENSG00000231621,ENSG00000236977,ENSG00000230482,ENSG00000225979
chr2	197210431	197210762	2:197210431-197210762	ENSG00000231621,ENSG00000236977,ENSG00000230482
chr2	197310330	197310579	2:197310330-197310579	ENSG00000065413,ENSG00000231621,ENSG00000236977,ENSG00000230482,ENSG00000225979
chr2	197310663	197311145	2:197310663-197311145	ENSG00000065413,ENSG00000231621,ENSG00000236977,ENSG00000230482,ENSG00000225979
chr2	197378465	197378735	2:197378465-197378735	ENSG00000065413,ENSG00000224442,ENSG00000236977,ENSG00000230482,ENSG00000213104
chr2	197394685	197395061	2:197394685-197395061	ENSG00000280176,ENSG00000224442,ENSG00000236977,ENSG00000230482,ENSG00000213104,ENSG00000115524,ENSG00000202434,ENSG00000231699
chr2	197416290	197416661	2:197416290-197416661	ENSG00000115524,ENSG00000202434,ENSG00000231699
chr2	197418042	197418310	2:197418042-197418310	ENSG00000115524,ENSG00000202434,ENSG00000231699
chr2	197425621	197425967	2:197425621-197425967	ENSG00000115524,ENSG00000202434,ENSG00000231699
chr2	197434675	197435465	2:197434675-197435465	ENSG00000115524,ENSG00000206836,ENSG00000115520,ENSG00000144381
chr2	197446867	197447232	2:197446867-197447232	ENSG00000115524,ENSG00000206836,ENSG00000115520,ENSG00000231699,ENSG00000287858
chr2	197452987	197454162	2:197452987-197454162	ENSG00000115524,ENSG00000206836,ENSG00000115520,ENSG00000144381,ENSG00000115541,ENSG00000270757,ENSG00000231699
chr2	197460655	197460855	2:197460655-197460855	ENSG00000144381
chr2	197461136	197461356	2:197461136-197461356	ENSG00000144381
chr2	197477790	197478073	2:197477790-197478073	ENSG00000144381,ENSG00000231699
chr2	197478431	197478826	2:197478431-197478826	ENSG00000202434,ENSG00000144381,ENSG00000115541,ENSG00000270757,ENSG00000231699,ENSG00000287858
chr2	197498860	197499396	2:197498860-197499396	ENSG00000144381,ENSG00000115541,ENSG00000270757
chr2	197499712	197500670	2:197499712-197500670	ENSG00000144381,ENSG00000115541,ENSG00000270757,ENSG00000115540,ENSG00000231699
chr2	197513969	197514278	2:197513969-197514278	ENSG00000144381,ENSG00000115541,ENSG00000270757,ENSG00000115540,ENSG00000231699
chr2	197515346	197516396	2:197515346-197516396	ENSG00000144381,ENSG00000115541,ENSG00000270757,ENSG00000115540,ENSG00000231699,ENSG00000287858
chr2	197599636	197599931	2:197599636-197599931	ENSG00000231699,ENSG00000162944,ENSG00000287858,ENSG00000222017
chr2	197615135	197615392	2:197615135-197615392	ENSG00000162944,ENSG00000287858,ENSG00000222017
chr2	197704889	197705877	2:197704889-197705877	ENSG00000144381,ENSG00000231699,ENSG00000287858,ENSG00000222017,ENSG00000247626,ENSG00000237035
chr2	197785974	197786419	2:197785974-197786419	ENSG00000222017,ENSG00000152430,ENSG00000237035
chr2	197804320	197805092	2:197804320-197805092	ENSG00000287858,ENSG00000222017,ENSG00000152430,ENSG00000115896,ENSG00000286020,ENSG00000237035,ENSG00000231557,ENSG00000238698,ENSG00000257045
chr2	197813101	197813554	2:197813101-197813554	ENSG00000115896,ENSG00000286020,ENSG00000237035,ENSG00000230407,ENSG00000238698
chr2	197851538	197851816	2:197851538-197851816	ENSG00000286020,ENSG00000237035,ENSG00000231557,ENSG00000238698,ENSG00000257045
chr2	197909439	197909692	2:197909439-197909692	ENSG00000286020,ENSG00000237035,ENSG00000231557,ENSG00000230407
chr2	197929230	197929792	2:197929230-197929792	ENSG00000287858,ENSG00000222017,ENSG00000286020,ENSG00000237035,ENSG00000225421,ENSG00000231557,ENSG00000230407,ENSG00000238698,ENSG00000257045
chr2	198054359	198054573	2:198054359-198054573	ENSG00000286020,ENSG00000237035,ENSG00000230407,ENSG00000257045
chr2	198127704	198127907	2:198127704-198127907	ENSG00000115896,ENSG00000237035,ENSG00000231557,ENSG00000230407
chr2	198296717	198297179	2:198296717-198297179	ENSG00000115896,ENSG00000237035,ENSG00000236653,ENSG00000225421,ENSG00000231557,ENSG00000230407,ENSG00000238698,ENSG00000257045
chr2	198309706	198309990	2:198309706-198309990	ENSG00000237035,ENSG00000236653,ENSG00000225421,ENSG00000231557,ENSG00000230407,ENSG00000238698,ENSG00000257045,ENSG00000238217
chr2	198684731	198685070	2:198684731-198685070	ENSG00000225421,ENSG00000231557,ENSG00000230407,ENSG00000238698,ENSG00000257045
chr2	199463429	199463704	2:199463429-199463704	ENSG00000231557,ENSG00000238698,ENSG00000119042,ENSG00000257045,ENSG00000225953
chr2	199471485	199471744	2:199471485-199471744	ENSG00000231557,ENSG00000230407,ENSG00000238698,ENSG00000119042,ENSG00000257045,ENSG00000225953
chr2	199485992	199486199	2:199485992-199486199	ENSG00000236653,ENSG00000225421,ENSG00000231557,ENSG00000230407,ENSG00000238698,ENSG00000119042,ENSG00000257045,ENSG00000238217
chr2	199659229	199659577	2:199659229-199659577	ENSG00000225421,ENSG00000231557,ENSG00000230407,ENSG00000238698,ENSG00000257045,ENSG00000238217,ENSG00000213938
chr2	199704661	199704937	2:199704661-199704937	ENSG00000225421,ENSG00000231557,ENSG00000230407,ENSG00000238698,ENSG00000257045,ENSG00000238217,ENSG00000227004,ENSG00000240302
chr2	199739871	199740134	2:199739871-199740134	ENSG00000231557,ENSG00000230407,ENSG00000238698,ENSG00000257045,ENSG00000238217,ENSG00000227004,ENSG00000240302
chr2	199850812	199851543	2:199850812-199851543	ENSG00000257045,ENSG00000226124,ENSG00000232732,ENSG00000227004,ENSG00000240302,ENSG00000178074
chr2	199910959	199911858	2:199910959-199911858	ENSG00000232732,ENSG00000227004,ENSG00000240302,ENSG00000178074
chr2	199940431	199940814	2:199940431-199940814	ENSG00000232732,ENSG00000227004,ENSG00000240302,ENSG00000178074,ENSG00000162971,ENSG00000162972,ENSG00000287027
chr2	199941813	199942087	2:199941813-199942087	ENSG00000227004,ENSG00000240302,ENSG00000162971,ENSG00000162972
chr2	199955135	199956129	2:199955135-199956129	ENSG00000240302,ENSG00000178074,ENSG00000162971,ENSG00000162972,ENSG00000287027
chr2	199980100	199980374	2:199980100-199980374	ENSG00000287027,ENSG00000196141,ENSG00000287299,ENSG00000244301,ENSG00000284084
chr2	199985641	199985932	2:199985641-199985932	ENSG00000287027,ENSG00000196141,ENSG00000284084
chr2	200306781	200307182	2:200306781-200307182	ENSG00000196141
chr2	200374162	200374448	2:200374162-200374448	ENSG00000287027,ENSG00000196141,ENSG00000201649
chr2	200481448	200481758	2:200481448-200481758	ENSG00000287027,ENSG00000196141,ENSG00000287299,ENSG00000244301,ENSG00000284084
chr2	200483724	200483962	2:200483724-200483962	ENSG00000287027,ENSG00000196141,ENSG00000287299
chr2	200496670	200497132	2:200496670-200497132	ENSG00000240302,ENSG00000287027,ENSG00000196141,ENSG00000287299,ENSG00000155729,ENSG00000244301,ENSG00000284084,ENSG00000243478,ENSG00000201737,ENSG00000207116
chr2	200509810	200510368	2:200509810-200510368	ENSG00000287027,ENSG00000155729,ENSG00000163535,ENSG00000244301,ENSG00000284084,ENSG00000243478,ENSG00000201737
chr2	200525875	200526477	2:200525875-200526477	ENSG00000287027,ENSG00000155729,ENSG00000163535,ENSG00000244301,ENSG00000284084,ENSG00000243478,ENSG00000201737,ENSG00000207116,ENSG00000223092
chr2	200585738	200586052	2:200585738-200586052	ENSG00000138356,ENSG00000244301,ENSG00000284084,ENSG00000201737
chr2	200713001	200713444	2:200713001-200713444	ENSG00000244301,ENSG00000284084,ENSG00000237166,ENSG00000243478,ENSG00000201737,ENSG00000230408,ENSG00000082153,ENSG00000207116,ENSG00000224346,ENSG00000223092,ENSG00000013441,ENSG00000240344
chr2	200811064	200812716	2:200811064-200812716	ENSG00000244301,ENSG00000284084,ENSG00000237166,ENSG00000243478,ENSG00000201737,ENSG00000230408,ENSG00000082153,ENSG00000207116,ENSG00000224346,ENSG00000223092,ENSG00000013441,ENSG00000252759
chr2	200862554	200862937	2:200862554-200862937	ENSG00000230408,ENSG00000082153,ENSG00000207116,ENSG00000224346,ENSG00000223092,ENSG00000013441,ENSG00000252759,ENSG00000240344,ENSG00000196290
chr2	200864078	200864948	2:200864078-200864948	ENSG00000201737,ENSG00000230408,ENSG00000082153,ENSG00000207116,ENSG00000224346,ENSG00000223092,ENSG00000013441,ENSG00000252759,ENSG00000240344,ENSG00000201499,ENSG00000196290
chr2	200888461	200890063	2:200888461-200890063	ENSG00000207116,ENSG00000224346,ENSG00000223092,ENSG00000013441,ENSG00000252759,ENSG00000240344,ENSG00000201499,ENSG00000196290
chr2	200901430	200901831	2:200901430-200901831	ENSG00000207116,ENSG00000224346,ENSG00000223092,ENSG00000240344,ENSG00000201499,ENSG00000196290,ENSG00000252916,ENSG00000155744,ENSG00000225695,ENSG00000226658,ENSG00000119013,ENSG00000232133,ENSG00000238829,ENSG00000235579,ENSG00000234431,ENSG00000227348,ENSG00000225796,ENSG00000235318
chr2	200905762	200906032	2:200905762-200906032	ENSG00000252916,ENSG00000226658
chr2	200909565	200909774	2:200909565-200909774	ENSG00000252916,ENSG00000226658
chr2	200932184	200932543	2:200932184-200932543	ENSG00000224346,ENSG00000115942
chr2	200944731	200945110	2:200944731-200945110	ENSG00000115942
chr2	200953666	200954074	2:200953666-200954074	ENSG00000207116,ENSG00000224346,ENSG00000223092,ENSG00000115942,ENSG00000183308,ENSG00000225695,ENSG00000226658,ENSG00000235579,ENSG00000234431
chr2	200962859	200963949	2:200962859-200963949	ENSG00000115942,ENSG00000183308,ENSG00000226658
chr2	201001007	201001305	2:201001007-201001305	ENSG00000155744,ENSG00000225695
chr2	201021891	201022331	2:201021891-201022331	ENSG00000201737,ENSG00000207116,ENSG00000224346,ENSG00000155744,ENSG00000225695,ENSG00000226658,ENSG00000273975,ENSG00000234431
chr2	201069357	201069598	2:201069357-201069598	ENSG00000155744,ENSG00000225695,ENSG00000226658,ENSG00000119013
chr2	201070983	201072210	2:201070983-201072210	ENSG00000155744,ENSG00000225695,ENSG00000226658,ENSG00000119013,ENSG00000252148,ENSG00000273975,ENSG00000232133,ENSG00000238829,ENSG00000234431
chr2	201080406	201080932	2:201080406-201080932	ENSG00000155744,ENSG00000225695,ENSG00000226658,ENSG00000119013,ENSG00000252148,ENSG00000273975,ENSG00000232719,ENSG00000224672,ENSG00000232133,ENSG00000238829,ENSG00000235579,ENSG00000234431
chr2	201085048	201085302	2:201085048-201085302	ENSG00000119013,ENSG00000252148,ENSG00000273975,ENSG00000232719,ENSG00000224672,ENSG00000232133,ENSG00000238829
chr2	201105800	201106088	2:201105800-201106088	ENSG00000273975,ENSG00000232719,ENSG00000224672
chr2	201116014	201117003	2:201116014-201117003	ENSG00000003402,ENSG00000232133,ENSG00000238829
chr2	201117459	201117673	2:201117459-201117673	ENSG00000003402
chr2	201118434	201119139	2:201118434-201119139	ENSG00000003402,ENSG00000232133,ENSG00000226312,ENSG00000238829
chr2	201125466	201125975	2:201125466-201125975	ENSG00000003402,ENSG00000232133,ENSG00000226312,ENSG00000238829,ENSG00000234431
chr2	201127610	201127984	2:201127610-201127984	ENSG00000003402,ENSG00000232133,ENSG00000226312,ENSG00000238829
chr2	201130609	201131065	2:201130609-201131065	ENSG00000003402,ENSG00000232133,ENSG00000226312,ENSG00000238829
chr2	201158152	201158691	2:201158152-201158691	ENSG00000273975,ENSG00000003402,ENSG00000232133,ENSG00000226312,ENSG00000238829,ENSG00000235579,ENSG00000234431
chr2	201177346	201177714	2:201177346-201177714	ENSG00000225695,ENSG00000232133,ENSG00000238829,ENSG00000235579,ENSG00000234431,ENSG00000003400,ENSG00000227348,ENSG00000225796,ENSG00000235318
chr2	201182853	201183318	2:201182853-201183318	ENSG00000234431,ENSG00000003400,ENSG00000227348,ENSG00000225796,ENSG00000235318,ENSG00000064012
chr2	201195915	201196403	2:201195915-201196403	ENSG00000003400,ENSG00000227348,ENSG00000225796,ENSG00000235318
chr2	201232197	201232575	2:201232197-201232575	ENSG00000003400,ENSG00000227348,ENSG00000225796,ENSG00000235318,ENSG00000064012
chr2	201233242	201233784	2:201233242-201233784	ENSG00000003400,ENSG00000227348,ENSG00000225796,ENSG00000235318,ENSG00000064012,ENSG00000155754
chr2	201258232	201258796	2:201258232-201258796	ENSG00000064012
chr2	201260325	201260708	2:201260325-201260708	ENSG00000064012
chr2	201269791	201270074	2:201269791-201270074	ENSG00000064012
chr2	201320310	201320643	2:201320310-201320643	ENSG00000155749,ENSG00000155754,ENSG00000234842,ENSG00000224299,ENSG00000227736,ENSG00000224590,ENSG00000234731,ENSG00000249177,ENSG00000227841,ENSG00000241790
chr2	201339839	201340065	2:201339839-201340065	ENSG00000155749,ENSG00000234842,ENSG00000224299,ENSG00000227736,ENSG00000224590,ENSG00000234731,ENSG00000249177
chr2	201357315	201357524	2:201357315-201357524	ENSG00000155749
chr2	201363934	201364200	2:201363934-201364200	ENSG00000155749
chr2	201377370	201377615	2:201377370-201377615	-
chr2	201383165	201383594	2:201383165-201383594	ENSG00000082146,ENSG00000234842,ENSG00000224299,ENSG00000227736,ENSG00000224590,ENSG00000234731,ENSG00000249177,ENSG00000227841
chr2	201404860	201405062	2:201404860-201405062	ENSG00000115993,ENSG00000213090,ENSG00000234842,ENSG00000224299,ENSG00000227736,ENSG00000224590,ENSG00000234731,ENSG00000249177,ENSG00000227841
chr2	201407409	201407670	2:201407409-201407670	ENSG00000115993,ENSG00000082146,ENSG00000213090,ENSG00000155754,ENSG00000227841
chr2	201421737	201422203	2:201421737-201422203	ENSG00000115993,ENSG00000213090,ENSG00000202008,ENSG00000155754,ENSG00000234842,ENSG00000224299,ENSG00000227736,ENSG00000224590,ENSG00000234731,ENSG00000249177,ENSG00000227841
chr2	201424351	201424735	2:201424351-201424735	ENSG00000115993,ENSG00000213090,ENSG00000202008,ENSG00000234842,ENSG00000224299,ENSG00000227736,ENSG00000224590,ENSG00000234731,ENSG00000249177
chr2	201432111	201432317	2:201432111-201432317	ENSG00000115993,ENSG00000202008
chr2	201433181	201433881	2:201433181-201433881	ENSG00000115993,ENSG00000082146,ENSG00000213090,ENSG00000202008,ENSG00000155754,ENSG00000234842,ENSG00000224299,ENSG00000227736,ENSG00000224590,ENSG00000234731,ENSG00000249177,ENSG00000227841,ENSG00000241790
chr2	201440096	201440608	2:201440096-201440608	ENSG00000115993,ENSG00000082146,ENSG00000213090,ENSG00000202008,ENSG00000155754,ENSG00000234842,ENSG00000224299,ENSG00000227736,ENSG00000224590,ENSG00000234731,ENSG00000249177,ENSG00000227841,ENSG00000241790
chr2	201451019	201452073	2:201451019-201452073	ENSG00000115993,ENSG00000082146,ENSG00000155754,ENSG00000234842,ENSG00000224299,ENSG00000227736,ENSG00000224590,ENSG00000234731,ENSG00000249177,ENSG00000227841,ENSG00000241790
chr2	201463054	201463481	2:201463054-201463481	ENSG00000115993,ENSG00000082146,ENSG00000155754,ENSG00000234842,ENSG00000224299,ENSG00000227736,ENSG00000224590,ENSG00000234731,ENSG00000249177,ENSG00000227841,ENSG00000241790
chr2	201642540	201643299	2:201642540-201643299	ENSG00000155754,ENSG00000234842,ENSG00000224299,ENSG00000227736,ENSG00000224590,ENSG00000234731,ENSG00000249177,ENSG00000227841,ENSG00000155755,ENSG00000241790,ENSG00000287133,ENSG00000082126,ENSG00000222972,ENSG00000230799
chr2	201680774	201681043	2:201680774-201681043	ENSG00000155754,ENSG00000234842,ENSG00000224299,ENSG00000227736,ENSG00000224590,ENSG00000234731,ENSG00000249177,ENSG00000227841,ENSG00000241790,ENSG00000082126,ENSG00000230799
chr2	201750511	201750858	2:201750511-201750858	ENSG00000082126,ENSG00000003393,ENSG00000230799
chr2	201780343	201781713	2:201780343-201781713	ENSG00000003393,ENSG00000230799,ENSG00000138395,ENSG00000202137,ENSG00000231124
chr2	201795944	201796175	2:201795944-201796175	ENSG00000003393,ENSG00000230799,ENSG00000138395,ENSG00000202137,ENSG00000231124,ENSG00000231903,ENSG00000227890
chr2	201860576	201860919	2:201860576-201860919	ENSG00000230799,ENSG00000138395,ENSG00000202137,ENSG00000231124,ENSG00000212184,ENSG00000222035,ENSG00000287041,ENSG00000231903,ENSG00000227890,ENSG00000223825
chr2	201880615	201881358	2:201880615-201881358	ENSG00000202137,ENSG00000231124,ENSG00000212184,ENSG00000222035,ENSG00000287041,ENSG00000223825
chr2	201901765	201902181	2:201901765-201902181	ENSG00000155754,ENSG00000234842,ENSG00000224299,ENSG00000227736,ENSG00000224590,ENSG00000234731,ENSG00000249177,ENSG00000227841,ENSG00000241790,ENSG00000138395,ENSG00000202137,ENSG00000231124,ENSG00000212184,ENSG00000222035,ENSG00000287041,ENSG00000223825,ENSG00000226261,ENSG00000272966
chr2	201907083	201907621	2:201907083-201907621	ENSG00000202137,ENSG00000231124,ENSG00000212184,ENSG00000222035,ENSG00000287041,ENSG00000223825
chr2	202015543	202015809	2:202015543-202015809	ENSG00000273209,ENSG00000155760,ENSG00000287041
chr2	202033302	202034320	2:202033302-202034320	ENSG00000202137,ENSG00000231124,ENSG00000212184,ENSG00000273209,ENSG00000155760,ENSG00000222035,ENSG00000287041,ENSG00000223825
chr2	202069431	202070056	2:202069431-202070056	ENSG00000234842,ENSG00000224299,ENSG00000227736,ENSG00000224590,ENSG00000234731,ENSG00000249177,ENSG00000202137,ENSG00000231124,ENSG00000212184,ENSG00000182329,ENSG00000222035,ENSG00000287041,ENSG00000223825
chr2	202104330	202104552	2:202104330-202104552	ENSG00000222035,ENSG00000287041,ENSG00000223825
chr2	202178399	202178668	2:202178399-202178668	ENSG00000138395,ENSG00000202137,ENSG00000231124,ENSG00000222035,ENSG00000287041,ENSG00000231903,ENSG00000227890,ENSG00000223825
chr2	202237825	202238878	2:202237825-202238878	ENSG00000223825,ENSG00000116030,ENSG00000224463,ENSG00000271852,ENSG00000238317,ENSG00000286223,ENSG00000264275,ENSG00000226261,ENSG00000272966,ENSG00000242696,ENSG00000236047
chr2	202265502	202266077	2:202265502-202266077	ENSG00000223825,ENSG00000116030,ENSG00000224463,ENSG00000055044,ENSG00000212534,ENSG00000212309,ENSG00000271852,ENSG00000238317,ENSG00000286223,ENSG00000264275,ENSG00000226261,ENSG00000272966,ENSG00000242696,ENSG00000270915,ENSG00000236047
chr2	202266497	202267002	2:202266497-202267002	ENSG00000223825,ENSG00000055044,ENSG00000212534,ENSG00000212309,ENSG00000271852,ENSG00000238317,ENSG00000286223,ENSG00000264275
chr2	202278977	202279294	2:202278977-202279294	ENSG00000223825,ENSG00000055044,ENSG00000212534,ENSG00000212309,ENSG00000271852,ENSG00000238317,ENSG00000286223,ENSG00000264275,ENSG00000226261,ENSG00000272966,ENSG00000242696,ENSG00000270915,ENSG00000236047
chr2	202375895	202376883	2:202375895-202376883	ENSG00000223825,ENSG00000271852,ENSG00000238317,ENSG00000286223,ENSG00000264275,ENSG00000226261,ENSG00000272966,ENSG00000242696,ENSG00000273456,ENSG00000204217,ENSG00000270915,ENSG00000236047
chr2	202381410	202381611	2:202381410-202381611	ENSG00000286223,ENSG00000264275,ENSG00000226261,ENSG00000272966,ENSG00000242696,ENSG00000273456,ENSG00000204217,ENSG00000270915,ENSG00000236047
chr2	202485669	202485936	2:202485669-202485936	ENSG00000286223,ENSG00000264275,ENSG00000226261,ENSG00000272966,ENSG00000242696,ENSG00000270915,ENSG00000236047
chr2	202573905	202574167	2:202573905-202574167	ENSG00000236047,ENSG00000223619,ENSG00000233888,ENSG00000235433,ENSG00000237542,ENSG00000233134,ENSG00000241221,ENSG00000227454,ENSG00000233311,ENSG00000240761
chr2	202575214	202575414	2:202575214-202575414	ENSG00000264275,ENSG00000236047,ENSG00000223619,ENSG00000233888,ENSG00000235433,ENSG00000237542,ENSG00000233134,ENSG00000241221,ENSG00000227454,ENSG00000233311,ENSG00000240761
chr2	202588642	202589018	2:202588642-202589018	ENSG00000264275,ENSG00000226261,ENSG00000272966,ENSG00000242696,ENSG00000270915,ENSG00000236047,ENSG00000223619,ENSG00000233888,ENSG00000235433,ENSG00000237542,ENSG00000233134,ENSG00000241221,ENSG00000227454,ENSG00000233311,ENSG00000163596,ENSG00000240761,ENSG00000232479,ENSG00000232994,ENSG00000202059,ENSG00000204196,ENSG00000163600
chr2	202634654	202635635	2:202634654-202635635	ENSG00000236047,ENSG00000223619,ENSG00000233888,ENSG00000235433,ENSG00000237542,ENSG00000233134,ENSG00000241221,ENSG00000227454,ENSG00000233311,ENSG00000138439,ENSG00000240761,ENSG00000178562
chr2	202635765	202636193	2:202635765-202636193	ENSG00000223619,ENSG00000233888,ENSG00000235433,ENSG00000237542,ENSG00000233134,ENSG00000241221,ENSG00000227454,ENSG00000233311,ENSG00000138439,ENSG00000240761
chr2	202831528	202831876	2:202831528-202831876	ENSG00000223619,ENSG00000233888,ENSG00000235433,ENSG00000237542,ENSG00000233134,ENSG00000241221,ENSG00000227454,ENSG00000233311,ENSG00000163596,ENSG00000240761,ENSG00000233579,ENSG00000232479,ENSG00000228513,ENSG00000204196
chr2	202847108	202847408	2:202847108-202847408	ENSG00000223619,ENSG00000233888,ENSG00000235433,ENSG00000237542,ENSG00000233134,ENSG00000241221,ENSG00000227454,ENSG00000233311,ENSG00000163596,ENSG00000240761,ENSG00000233579,ENSG00000232479,ENSG00000232994,ENSG00000202059,ENSG00000228513,ENSG00000163599,ENSG00000163600
chr2	202848946	202849149	2:202848946-202849149	ENSG00000240761,ENSG00000233579
chr2	202870739	202871016	2:202870739-202871016	ENSG00000163596,ENSG00000138442
chr2	202871133	202871945	2:202871133-202871945	ENSG00000163596,ENSG00000138442
chr2	202884369	202884601	2:202884369-202884601	ENSG00000163596,ENSG00000240761,ENSG00000138442,ENSG00000232479
chr2	202911306	202912413	2:202911306-202912413	ENSG00000138442,ENSG00000138380,ENSG00000232479
chr2	202950593	202951274	2:202950593-202951274	ENSG00000236047,ENSG00000223619,ENSG00000233888,ENSG00000240761,ENSG00000138380,ENSG00000232479,ENSG00000270664,ENSG00000232994,ENSG00000202059,ENSG00000228513,ENSG00000225124,ENSG00000204196,ENSG00000233031,ENSG00000224791,ENSG00000213925,ENSG00000206970,ENSG00000163599,ENSG00000163600
chr2	202965747	202966188	2:202965747-202966188	ENSG00000226261,ENSG00000272966,ENSG00000242696,ENSG00000270915,ENSG00000236047,ENSG00000223619,ENSG00000233888,ENSG00000235433,ENSG00000237542,ENSG00000233134,ENSG00000241221,ENSG00000227454,ENSG00000233311,ENSG00000240761,ENSG00000138442,ENSG00000138380,ENSG00000232479,ENSG00000270664,ENSG00000144426,ENSG00000232994,ENSG00000202059,ENSG00000228513,ENSG00000225124,ENSG00000204196,ENSG00000264041,ENSG00000233031,ENSG00000224791,ENSG00000213925,ENSG00000163599,ENSG00000163600
chr2	203014381	203015158	2:203014381-203015158	ENSG00000138442,ENSG00000138380,ENSG00000232479,ENSG00000270664,ENSG00000144426,ENSG00000232994,ENSG00000202059,ENSG00000228513,ENSG00000225124
chr2	203086457	203086718	2:203086457-203086718	ENSG00000232479,ENSG00000270664,ENSG00000232994,ENSG00000202059,ENSG00000228513,ENSG00000225124,ENSG00000204196
chr2	203225480	203225764	2:203225480-203225764	ENSG00000232994,ENSG00000202059,ENSG00000228513,ENSG00000204196,ENSG00000119004,ENSG00000264041,ENSG00000238285,ENSG00000233031,ENSG00000224791,ENSG00000213925,ENSG00000206970,ENSG00000163599,ENSG00000163600
chr2	203238677	203239511	2:203238677-203239511	ENSG00000204196,ENSG00000119004,ENSG00000264041,ENSG00000233031,ENSG00000178562,ENSG00000224791,ENSG00000213925,ENSG00000206970,ENSG00000163599,ENSG00000163600
chr2	203327928	203329032	2:203327928-203329032	ENSG00000264041,ENSG00000238285,ENSG00000138443,ENSG00000256458
chr2	203347343	203347763	2:203347343-203347763	ENSG00000236047,ENSG00000232994,ENSG00000204196,ENSG00000264041,ENSG00000238285,ENSG00000138443,ENSG00000256458,ENSG00000233031,ENSG00000178562,ENSG00000224791,ENSG00000213925,ENSG00000206970,ENSG00000163599,ENSG00000163600,ENSG00000235951
chr2	203366812	203367081	2:203366812-203367081	ENSG00000264041,ENSG00000238285,ENSG00000138443,ENSG00000233031,ENSG00000224791,ENSG00000213925,ENSG00000163599
chr2	203394527	203394853	2:203394527-203394853	ENSG00000204196,ENSG00000264041,ENSG00000238285,ENSG00000138443,ENSG00000233031,ENSG00000178562,ENSG00000224791,ENSG00000213925,ENSG00000206970,ENSG00000163599,ENSG00000163600
chr2	203453918	203454194	2:203453918-203454194	ENSG00000204196,ENSG00000264041,ENSG00000238285,ENSG00000233031,ENSG00000178562,ENSG00000224791,ENSG00000213925,ENSG00000206970,ENSG00000163599,ENSG00000163600
chr2	203535129	203535654	2:203535129-203535654	ENSG00000173166,ENSG00000233459,ENSG00000233031,ENSG00000178562,ENSG00000224791,ENSG00000213925,ENSG00000206970,ENSG00000163599,ENSG00000163600
chr2	203627845	203628045	2:203627845-203628045	ENSG00000233459,ENSG00000233031,ENSG00000178562,ENSG00000224791,ENSG00000213925,ENSG00000206970,ENSG00000163599,ENSG00000163600
chr2	204145270	204145552	2:204145270-204145552	ENSG00000178562,ENSG00000224791,ENSG00000213925,ENSG00000206970,ENSG00000163599,ENSG00000163600,ENSG00000235951,ENSG00000234714,ENSG00000237271,ENSG00000236681,ENSG00000225304,ENSG00000236634,ENSG00000237843,ENSG00000116117,ENSG00000287524,ENSG00000223890
chr2	204325315	204325749	2:204325315-204325749	ENSG00000163599,ENSG00000163600,ENSG00000235951,ENSG00000234714,ENSG00000237271,ENSG00000236681,ENSG00000225304,ENSG00000236634,ENSG00000237843,ENSG00000116117,ENSG00000287524,ENSG00000223890
chr2	205025042	205025384	2:205025042-205025384	ENSG00000163600,ENSG00000237271,ENSG00000225304,ENSG00000236634,ENSG00000237843,ENSG00000116117,ENSG00000287524,ENSG00000223890
chr2	205139990	205140190	2:205139990-205140190	ENSG00000235951,ENSG00000234714,ENSG00000237271,ENSG00000236681,ENSG00000225304,ENSG00000236634,ENSG00000237843,ENSG00000116117,ENSG00000287524,ENSG00000223890
chr2	205680081	205680369	2:205680081-205680369	ENSG00000116117,ENSG00000287524,ENSG00000223890,ENSG00000118257
chr2	205715333	205715617	2:205715333-205715617	ENSG00000118257
chr2	205715954	205716455	2:205715954-205716455	ENSG00000237271,ENSG00000236634,ENSG00000237843,ENSG00000116117,ENSG00000223890,ENSG00000118257
chr2	205734430	205734774	2:205734430-205734774	ENSG00000163600,ENSG00000235951,ENSG00000234714,ENSG00000237271,ENSG00000236634,ENSG00000237843,ENSG00000116117,ENSG00000287524,ENSG00000223890,ENSG00000118257,ENSG00000225216
chr2	205763685	205763958	2:205763685-205763958	ENSG00000118257,ENSG00000225216
chr2	205766881	205767081	2:205766881-205767081	ENSG00000118257,ENSG00000225216
chr2	205776112	205776452	2:205776112-205776452	ENSG00000237271,ENSG00000225304,ENSG00000236634,ENSG00000237843,ENSG00000116117,ENSG00000287524,ENSG00000223890,ENSG00000118257,ENSG00000225216
chr2	205813581	205813863	2:205813581-205813863	ENSG00000235951,ENSG00000237271,ENSG00000236681,ENSG00000225304,ENSG00000236634,ENSG00000237843,ENSG00000116117,ENSG00000287524,ENSG00000223890
chr2	205902462	205902715	2:205902462-205902715	ENSG00000234714,ENSG00000237271,ENSG00000236681,ENSG00000236634,ENSG00000237843,ENSG00000116117,ENSG00000223890,ENSG00000201875
chr2	205903821	205904091	2:205903821-205904091	ENSG00000234714,ENSG00000237271,ENSG00000236681,ENSG00000236634,ENSG00000237843,ENSG00000116117,ENSG00000223890,ENSG00000201875
chr2	205925876	205926176	2:205925876-205926176	ENSG00000163600,ENSG00000235951,ENSG00000234714,ENSG00000237271,ENSG00000236681,ENSG00000225304,ENSG00000236634,ENSG00000237843,ENSG00000116117,ENSG00000287524,ENSG00000223890,ENSG00000213739
chr2	205948113	205948337	2:205948113-205948337	ENSG00000235951,ENSG00000234714,ENSG00000237271,ENSG00000225304,ENSG00000236634,ENSG00000116117,ENSG00000213739,ENSG00000225610
chr2	206004292	206004601	2:206004292-206004601	ENSG00000234714,ENSG00000237271,ENSG00000236634,ENSG00000237843,ENSG00000223890,ENSG00000225610,ENSG00000252485,ENSG00000207386,ENSG00000237041,ENSG00000231955,ENSG00000237580,ENSG00000183671,ENSG00000222496,ENSG00000159186
chr2	206062791	206062991	2:206062791-206062991	ENSG00000114933,ENSG00000207386,ENSG00000237041,ENSG00000231955,ENSG00000237580
chr2	206071255	206071468	2:206071255-206071468	ENSG00000114933,ENSG00000207386,ENSG00000237041,ENSG00000227946,ENSG00000231955,ENSG00000237580
chr2	206084932	206086383	2:206084932-206086383	ENSG00000114933,ENSG00000207386,ENSG00000237041,ENSG00000227946,ENSG00000023228,ENSG00000231955,ENSG00000237580,ENSG00000114942,ENSG00000277502,ENSG00000281780,ENSG00000207047,ENSG00000207406
chr2	206159178	206160236	2:206159178-206160236	ENSG00000207386,ENSG00000023228,ENSG00000231955,ENSG00000237580,ENSG00000114942,ENSG00000277502,ENSG00000281780,ENSG00000207047,ENSG00000207406,ENSG00000183671,ENSG00000222496
chr2	206260344	206260645	2:206260344-206260645	ENSG00000277502,ENSG00000281780,ENSG00000207047,ENSG00000207406,ENSG00000183671,ENSG00000279220,ENSG00000222496,ENSG00000159186,ENSG00000224070,ENSG00000252716,ENSG00000204186,ENSG00000180105,ENSG00000234491,ENSG00000114948
chr2	206274797	206275136	2:206274797-206275136	ENSG00000277502,ENSG00000281780,ENSG00000207047,ENSG00000207406,ENSG00000183671,ENSG00000279220,ENSG00000222496,ENSG00000159186,ENSG00000224070,ENSG00000252716,ENSG00000204186,ENSG00000180105,ENSG00000234491,ENSG00000114948
chr2	206482081	206482510	2:206482081-206482510	ENSG00000235951,ENSG00000223890,ENSG00000231955,ENSG00000237580,ENSG00000183671,ENSG00000222496,ENSG00000159186,ENSG00000180105,ENSG00000234491,ENSG00000114948,ENSG00000228577,ENSG00000231653,ENSG00000235118,ENSG00000232125,ENSG00000207319,ENSG00000144410,ENSG00000286568
chr2	206614927	206615167	2:206614927-206615167	ENSG00000183671,ENSG00000222496,ENSG00000180105,ENSG00000234491,ENSG00000114948,ENSG00000228577,ENSG00000231653,ENSG00000235118,ENSG00000232125,ENSG00000144410
chr2	206693729	206694014	2:206693729-206694014	ENSG00000231653,ENSG00000235118,ENSG00000232125,ENSG00000213083,ENSG00000207319,ENSG00000283469,ENSG00000263468
chr2	206765003	206766010	2:206765003-206766010	ENSG00000232125,ENSG00000207319,ENSG00000138400,ENSG00000118246,ENSG00000283469,ENSG00000263468,ENSG00000260171,ENSG00000144410
chr2	206781650	206781878	2:206781650-206781878	ENSG00000232125,ENSG00000207319,ENSG00000138400,ENSG00000118246,ENSG00000283469,ENSG00000263468,ENSG00000229321,ENSG00000260171,ENSG00000144410
chr2	206783799	206784054	2:206783799-206784054	ENSG00000232125,ENSG00000207319,ENSG00000138400,ENSG00000118246,ENSG00000283469,ENSG00000263468,ENSG00000229321,ENSG00000260171,ENSG00000144410
chr2	206807707	206807983	2:206807707-206807983	ENSG00000232125,ENSG00000229321,ENSG00000260171,ENSG00000144410,ENSG00000253008,ENSG00000237892,ENSG00000221628
chr2	206989437	206989701	2:206989437-206989701	ENSG00000232125,ENSG00000260171,ENSG00000144410,ENSG00000253008,ENSG00000237892,ENSG00000234902,ENSG00000286568,ENSG00000225916,ENSG00000240440,ENSG00000225064,ENSG00000221628
chr2	207166002	207166492	2:207166002-207166492	ENSG00000118263,ENSG00000253008,ENSG00000237892,ENSG00000229647,ENSG00000277590,ENSG00000224342,ENSG00000234902,ENSG00000286568,ENSG00000225916,ENSG00000240440,ENSG00000225064,ENSG00000221628
chr2	207166810	207167010	2:207166810-207167010	ENSG00000118263,ENSG00000253008,ENSG00000237892,ENSG00000229647,ENSG00000277590,ENSG00000224342,ENSG00000234902,ENSG00000286568,ENSG00000225916,ENSG00000240440,ENSG00000225064
chr2	207417271	207417714	2:207417271-207417714	ENSG00000231653,ENSG00000235118,ENSG00000232125,ENSG00000260171,ENSG00000144410,ENSG00000253008,ENSG00000237892,ENSG00000229647,ENSG00000234902,ENSG00000286568,ENSG00000225916,ENSG00000240440,ENSG00000225064,ENSG00000221628
chr2	207474920	207475252	2:207474920-207475252	ENSG00000232125,ENSG00000207319,ENSG00000229321,ENSG00000260171,ENSG00000144410,ENSG00000253008,ENSG00000237892,ENSG00000234902,ENSG00000286568,ENSG00000225916,ENSG00000240440,ENSG00000225064,ENSG00000221628
chr2	207492051	207492308	2:207492051-207492308	ENSG00000144410,ENSG00000253008,ENSG00000234902,ENSG00000286568,ENSG00000240440,ENSG00000225064,ENSG00000221628
chr2	207503244	207503595	2:207503244-207503595	ENSG00000232125,ENSG00000260171,ENSG00000144410,ENSG00000253008,ENSG00000237892,ENSG00000234902,ENSG00000286568,ENSG00000225916,ENSG00000240440,ENSG00000223725,ENSG00000225064,ENSG00000221628,ENSG00000118260,ENSG00000224137
chr2	207529191	207530485	2:207529191-207530485	ENSG00000223725,ENSG00000118260
chr2	207534444	207534723	2:207534444-207534723	ENSG00000223725,ENSG00000118260
chr2	207543333	207543643	2:207543333-207543643	ENSG00000223725,ENSG00000118260
chr2	207549195	207549566	2:207549195-207549566	ENSG00000118260,ENSG00000223433
chr2	207567696	207567929	2:207567696-207567929	ENSG00000118260
chr2	207625033	207625854	2:207625033-207625854	ENSG00000144401,ENSG00000223433,ENSG00000224137,ENSG00000199251,ENSG00000213082
chr2	207625968	207626197	2:207625968-207626197	ENSG00000144401,ENSG00000223433,ENSG00000224137
chr2	207692080	207692542	2:207692080-207692542	ENSG00000223433,ENSG00000224137,ENSG00000199251,ENSG00000213082,ENSG00000200764,ENSG00000163249
chr2	207710997	207712024	2:207710997-207712024	ENSG00000144401,ENSG00000223433,ENSG00000224137,ENSG00000199251,ENSG00000213082,ENSG00000163249
chr2	207734395	207734604	2:207734395-207734604	ENSG00000223433,ENSG00000224137,ENSG00000199251,ENSG00000213082
chr2	207746094	207746668	2:207746094-207746668	ENSG00000223433,ENSG00000224137,ENSG00000163249,ENSG00000272851,ENSG00000284079,ENSG00000225111
chr2	207748246	207748535	2:207748246-207748535	ENSG00000223433,ENSG00000163249,ENSG00000272851,ENSG00000284079,ENSG00000225111
chr2	207758942	207759226	2:207758942-207759226	ENSG00000163249,ENSG00000272851,ENSG00000284079,ENSG00000163251,ENSG00000225111
chr2	207765682	207766290	2:207765682-207766290	ENSG00000163251,ENSG00000225111
chr2	207769593	207770323	2:207769593-207770323	ENSG00000224137,ENSG00000163251,ENSG00000225111
chr2	207973269	207973536	2:207973269-207973536	ENSG00000178385,ENSG00000225111
chr2	207975949	207976178	2:207975949-207976178	ENSG00000178385,ENSG00000225111
chr2	208012469	208012919	2:208012469-208012919	ENSG00000223433,ENSG00000224137,ENSG00000178385,ENSG00000225111,ENSG00000212246,ENSG00000185078,ENSG00000251941,ENSG00000224529,ENSG00000182187
chr2	208024869	208025942	2:208024869-208025942	ENSG00000178385,ENSG00000225111,ENSG00000212246,ENSG00000185078
chr2	208034124	208034484	2:208034124-208034484	ENSG00000223433,ENSG00000178385,ENSG00000225111,ENSG00000185078,ENSG00000251941
chr2	208040805	208041147	2:208040805-208041147	ENSG00000223433,ENSG00000224137,ENSG00000225111,ENSG00000185078,ENSG00000251941,ENSG00000224529,ENSG00000182187,ENSG00000228111
chr2	208062142	208062418	2:208062142-208062418	ENSG00000223433,ENSG00000224137,ENSG00000225111,ENSG00000251941,ENSG00000224839
chr2	208064470	208064868	2:208064470-208064868	ENSG00000223433,ENSG00000224137,ENSG00000225111,ENSG00000251941,ENSG00000224839,ENSG00000229150,ENSG00000224529,ENSG00000182187,ENSG00000168582,ENSG00000233869,ENSG00000228111
chr2	208072268	208072641	2:208072268-208072641	ENSG00000232125,ENSG00000223433,ENSG00000224137,ENSG00000199251,ENSG00000213082,ENSG00000225111,ENSG00000251941,ENSG00000224839,ENSG00000229150,ENSG00000224529,ENSG00000182187,ENSG00000168582,ENSG00000233869,ENSG00000228111,ENSG00000287662
chr2	208124259	208124672	2:208124259-208124672	ENSG00000229150,ENSG00000118231,ENSG00000163254,ENSG00000224529,ENSG00000182187,ENSG00000168582,ENSG00000233869,ENSG00000228111
chr2	208175353	208175659	2:208175353-208175659	ENSG00000229150,ENSG00000224529,ENSG00000182187,ENSG00000168582,ENSG00000188674,ENSG00000233869,ENSG00000228111,ENSG00000138413
chr2	208253997	208254617	2:208253997-208254617	ENSG00000182187,ENSG00000168582,ENSG00000233869,ENSG00000228111,ENSG00000138413,ENSG00000231908,ENSG00000115020,ENSG00000228380
chr2	208254880	208255623	2:208254880-208255623	ENSG00000233869,ENSG00000228111,ENSG00000138413,ENSG00000231908,ENSG00000115020,ENSG00000228380
chr2	208265739	208266615	2:208265739-208266615	ENSG00000233869,ENSG00000228111,ENSG00000138413,ENSG00000231908,ENSG00000115020,ENSG00000228380
chr2	208295845	208296219	2:208295845-208296219	ENSG00000224529,ENSG00000182187,ENSG00000168582,ENSG00000233869,ENSG00000228111,ENSG00000115020,ENSG00000228380,ENSG00000287662
chr2	208359534	208359793	2:208359534-208359793	ENSG00000144407,ENSG00000213081
chr2	208373504	208373750	2:208373504-208373750	ENSG00000228111,ENSG00000213081,ENSG00000287662,ENSG00000202164,ENSG00000235864,ENSG00000232799,ENSG00000240286,ENSG00000229670
chr2	208395370	208395570	2:208395370-208395570	ENSG00000144407,ENSG00000232409,ENSG00000287662,ENSG00000202164,ENSG00000235864,ENSG00000232799,ENSG00000240286,ENSG00000229670
chr2	208466419	208466619	2:208466419-208466619	ENSG00000227430,ENSG00000231896,ENSG00000232409,ENSG00000287662,ENSG00000202164,ENSG00000235864,ENSG00000232799,ENSG00000240286,ENSG00000229670
chr2	208489312	208489512	2:208489312-208489512	ENSG00000144407,ENSG00000232409,ENSG00000287662,ENSG00000202164,ENSG00000235864,ENSG00000232799,ENSG00000240286,ENSG00000229670
chr2	208571766	208572059	2:208571766-208572059	ENSG00000232409,ENSG00000287662,ENSG00000202164,ENSG00000235864,ENSG00000232799,ENSG00000240286,ENSG00000229670
chr2	209323217	209323460	2:209323217-209323460	ENSG00000287662,ENSG00000202164,ENSG00000235864,ENSG00000232799,ENSG00000240286,ENSG00000229670,ENSG00000222317,ENSG00000237194
chr2	209323748	209324060	2:209323748-209324060	ENSG00000232409,ENSG00000287662,ENSG00000202164,ENSG00000235864,ENSG00000232799,ENSG00000240286,ENSG00000229670,ENSG00000222317,ENSG00000237194,ENSG00000199203,ENSG00000168530
chr2	209324369	209324717	2:209324369-209324717	ENSG00000232409,ENSG00000287662,ENSG00000202164,ENSG00000235864,ENSG00000232799,ENSG00000240286,ENSG00000229670,ENSG00000222317,ENSG00000237194,ENSG00000199203,ENSG00000168530
chr2	209334435	209334773	2:209334435-209334773	ENSG00000287662,ENSG00000202164,ENSG00000235864,ENSG00000232799,ENSG00000240286,ENSG00000229670,ENSG00000078018,ENSG00000222317,ENSG00000237194,ENSG00000199203,ENSG00000168530
chr2	209336608	209336887	2:209336608-209336887	ENSG00000287662,ENSG00000202164,ENSG00000235864,ENSG00000232799,ENSG00000240286,ENSG00000229670,ENSG00000222317,ENSG00000237194
chr2	209338217	209338491	2:209338217-209338491	ENSG00000287662,ENSG00000202164,ENSG00000235864,ENSG00000232799,ENSG00000240286,ENSG00000229670,ENSG00000078018,ENSG00000222317,ENSG00000237194,ENSG00000168530
chr2	209340580	209340881	2:209340580-209340881	ENSG00000287662,ENSG00000202164,ENSG00000235864,ENSG00000232799,ENSG00000240286,ENSG00000229670,ENSG00000222317,ENSG00000237194
chr2	209381212	209381562	2:209381212-209381562	ENSG00000232409,ENSG00000287662,ENSG00000202164,ENSG00000235864,ENSG00000232799,ENSG00000240286,ENSG00000229670,ENSG00000286249,ENSG00000222317,ENSG00000237194,ENSG00000168530
chr2	209383254	209383580	2:209383254-209383580	ENSG00000287662,ENSG00000202164,ENSG00000235864,ENSG00000240286,ENSG00000229670,ENSG00000286249,ENSG00000222317,ENSG00000237194
chr2	209423679	209424378	2:209423679-209424378	ENSG00000287662,ENSG00000202164,ENSG00000235864,ENSG00000232799,ENSG00000240286,ENSG00000229670,ENSG00000078018,ENSG00000222317,ENSG00000237194,ENSG00000168530
chr2	209426414	209426739	2:209426414-209426739	ENSG00000287662,ENSG00000235864,ENSG00000232799,ENSG00000240286,ENSG00000229670,ENSG00000078018,ENSG00000222317,ENSG00000237194
chr2	209961057	209961374	2:209961057-209961374	ENSG00000222317,ENSG00000144406,ENSG00000237194,ENSG00000272807,ENSG00000229127,ENSG00000115361,ENSG00000199203,ENSG00000168530
chr2	209977678	209977975	2:209977678-209977975	ENSG00000222317,ENSG00000237194,ENSG00000197713,ENSG00000272807,ENSG00000229127,ENSG00000231063,ENSG00000115361,ENSG00000199203,ENSG00000168530
chr2	209988053	209988385	2:209988053-209988385	ENSG00000240286,ENSG00000229670,ENSG00000222317,ENSG00000237194,ENSG00000197713,ENSG00000272807,ENSG00000229127,ENSG00000231063,ENSG00000115361,ENSG00000199203,ENSG00000168530
chr2	210002283	210003018	2:210002283-210003018	ENSG00000197713,ENSG00000144445,ENSG00000272807,ENSG00000229127,ENSG00000279317,ENSG00000115361,ENSG00000199203
chr2	210072953	210073234	2:210072953-210073234	ENSG00000237194,ENSG00000272807,ENSG00000229127,ENSG00000231063,ENSG00000115361,ENSG00000199203,ENSG00000168530
chr2	210157554	210157754	2:210157554-210157754	ENSG00000144445,ENSG00000272807,ENSG00000229127,ENSG00000231063
chr2	210170421	210171866	2:210170421-210171866	ENSG00000197713,ENSG00000144445,ENSG00000272807,ENSG00000229127,ENSG00000231063,ENSG00000279317,ENSG00000115361
chr2	210195535	210195794	2:210195535-210195794	ENSG00000272807,ENSG00000229127,ENSG00000231063,ENSG00000115361,ENSG00000199203,ENSG00000168530
chr2	210199068	210199435	2:210199068-210199435	ENSG00000272807,ENSG00000229127,ENSG00000231063,ENSG00000279317,ENSG00000115361,ENSG00000199203,ENSG00000168530
chr2	210429754	210430032	2:210429754-210430032	ENSG00000115361,ENSG00000199203,ENSG00000168530,ENSG00000234281,ENSG00000231017,ENSG00000199585
chr2	210445164	210445452	2:210445164-210445452	ENSG00000199203,ENSG00000168530,ENSG00000234281,ENSG00000115365,ENSG00000280837
chr2	210476304	210476987	2:210476304-210476987	ENSG00000199203,ENSG00000168530,ENSG00000234281,ENSG00000115365,ENSG00000021826
chr2	210503054	210503327	2:210503054-210503327	ENSG00000115361,ENSG00000199203,ENSG00000168530,ENSG00000234281,ENSG00000280837,ENSG00000231017,ENSG00000221782
chr2	210577564	210577854	2:210577564-210577854	ENSG00000199203,ENSG00000168530,ENSG00000234281,ENSG00000021826,ENSG00000280837,ENSG00000271074,ENSG00000231017
chr2	211157894	211158196	2:211157894-211158196	ENSG00000202164,ENSG00000235864,ENSG00000222317,ENSG00000237194,ENSG00000199203,ENSG00000168530,ENSG00000234281,ENSG00000280837,ENSG00000271074,ENSG00000231017,ENSG00000178568,ENSG00000199585,ENSG00000232631,ENSG00000236007,ENSG00000221782,ENSG00000273118,ENSG00000234308,ENSG00000231254,ENSG00000223373,ENSG00000283637,ENSG00000266354
chr2	211455302	211455502	2:211455302-211455502	ENSG00000271074,ENSG00000231017,ENSG00000178568,ENSG00000199585,ENSG00000232631,ENSG00000236007,ENSG00000221782,ENSG00000234308,ENSG00000231254,ENSG00000223373,ENSG00000283637,ENSG00000266354,ENSG00000286965
chr2	211745380	211745622	2:211745380-211745622	ENSG00000231017,ENSG00000178568,ENSG00000199585,ENSG00000232631,ENSG00000236007,ENSG00000221782,ENSG00000273118,ENSG00000234308,ENSG00000231254,ENSG00000283637,ENSG00000266354,ENSG00000286965,ENSG00000265734
chr2	212567661	212567946	2:212567661-212567946	ENSG00000280837,ENSG00000271074,ENSG00000231017,ENSG00000178568,ENSG00000199585,ENSG00000232631,ENSG00000236007,ENSG00000221782,ENSG00000273118,ENSG00000234308,ENSG00000231254,ENSG00000223373,ENSG00000283637,ENSG00000266354,ENSG00000286965,ENSG00000236193,ENSG00000265734,ENSG00000213917,ENSG00000224257
chr2	213151504	213152049	2:213151504-213152049	ENSG00000273118,ENSG00000234308,ENSG00000231254,ENSG00000223373,ENSG00000283637,ENSG00000266354,ENSG00000286965,ENSG00000030419,ENSG00000270659,ENSG00000236193
chr2	213152147	213152397	2:213152147-213152397	ENSG00000273118,ENSG00000234308,ENSG00000231254,ENSG00000223373,ENSG00000283637,ENSG00000266354,ENSG00000286965,ENSG00000030419,ENSG00000270659,ENSG00000236193
chr2	213246732	213247012	2:213246732-213247012	ENSG00000273118,ENSG00000234308,ENSG00000231254,ENSG00000223373,ENSG00000283637,ENSG00000266354,ENSG00000286965,ENSG00000236193,ENSG00000265734,ENSG00000197585,ENSG00000213917,ENSG00000174453,ENSG00000224257,ENSG00000177261,ENSG00000144452,ENSG00000227769
chr2	213251594	213252017	2:213251594-213252017	ENSG00000273118,ENSG00000234308,ENSG00000231254,ENSG00000223373,ENSG00000283637,ENSG00000266354,ENSG00000286965,ENSG00000236193,ENSG00000265734,ENSG00000197585,ENSG00000213917,ENSG00000174453,ENSG00000224257,ENSG00000177261,ENSG00000227769
chr2	213284088	213284830	2:213284088-213284830	ENSG00000273118,ENSG00000234308,ENSG00000231254,ENSG00000223373,ENSG00000283637,ENSG00000266354,ENSG00000286965,ENSG00000236193,ENSG00000272519,ENSG00000196096,ENSG00000144451,ENSG00000265734,ENSG00000197585,ENSG00000213917,ENSG00000174453,ENSG00000224257,ENSG00000177261,ENSG00000227769
chr2	213451662	213451946	2:213451662-213451946	ENSG00000221782,ENSG00000273118,ENSG00000234308,ENSG00000231254,ENSG00000223373,ENSG00000283637,ENSG00000266354,ENSG00000286965,ENSG00000236193,ENSG00000265734,ENSG00000197585,ENSG00000213917,ENSG00000174453,ENSG00000224257,ENSG00000177261,ENSG00000144452,ENSG00000227769
chr2	214808987	214809213	2:214808987-214809213	ENSG00000197585,ENSG00000177261,ENSG00000138376,ENSG00000229267
chr2	214809553	214810319	2:214809553-214810319	ENSG00000197585,ENSG00000213917,ENSG00000174453,ENSG00000224257,ENSG00000177261,ENSG00000138376,ENSG00000229267,ENSG00000207274,ENSG00000230076,ENSG00000227769
chr2	214830852	214831127	2:214830852-214831127	ENSG00000265734,ENSG00000197585,ENSG00000213917,ENSG00000174453,ENSG00000224257,ENSG00000177261,ENSG00000229267,ENSG00000207274,ENSG00000230076,ENSG00000144452,ENSG00000227769
chr2	215269515	215269802	2:215269515-215269802	ENSG00000286965,ENSG00000265734,ENSG00000197585,ENSG00000213917,ENSG00000174453,ENSG00000224257,ENSG00000177261,ENSG00000144452,ENSG00000227769,ENSG00000237571
chr2	215269882	215270193	2:215269882-215270193	ENSG00000265734,ENSG00000197585,ENSG00000213917,ENSG00000174453,ENSG00000224257,ENSG00000177261,ENSG00000144452,ENSG00000227769,ENSG00000237571
chr2	215288359	215288786	2:215288359-215288786	ENSG00000234308,ENSG00000231254,ENSG00000223373,ENSG00000286965,ENSG00000265734,ENSG00000197585,ENSG00000213917,ENSG00000174453,ENSG00000224257,ENSG00000177261,ENSG00000144452,ENSG00000227769,ENSG00000237571,ENSG00000228618,ENSG00000234938
chr2	215296375	215296590	2:215296375-215296590	ENSG00000213917,ENSG00000174453,ENSG00000224257,ENSG00000144452,ENSG00000227769
chr2	215311700	215312401	2:215311700-215312401	ENSG00000197585,ENSG00000213917,ENSG00000224257,ENSG00000177261,ENSG00000144452,ENSG00000227769,ENSG00000286836,ENSG00000138363
chr2	215320581	215320997	2:215320581-215320997	ENSG00000273118,ENSG00000197585,ENSG00000224257,ENSG00000177261,ENSG00000144452,ENSG00000227769,ENSG00000286836,ENSG00000138363
chr2	215339334	215339592	2:215339334-215339592	ENSG00000138363
chr2	215357677	215357886	2:215357677-215357886	ENSG00000115414
chr2	215360239	215360493	2:215360239-215360493	ENSG00000115414
chr2	215435883	215436367	2:215435883-215436367	ENSG00000115414,ENSG00000230695,ENSG00000228618
chr2	215454551	215454945	2:215454551-215454945	ENSG00000115414,ENSG00000230695,ENSG00000225166,ENSG00000228618,ENSG00000234938,ENSG00000237525,ENSG00000227981,ENSG00000230838
chr2	215505595	215505800	2:215505595-215505800	ENSG00000228618,ENSG00000234938,ENSG00000237525,ENSG00000227981,ENSG00000230838
chr2	215606497	215606799	2:215606497-215606799	ENSG00000228618,ENSG00000234938,ENSG00000237525,ENSG00000227981,ENSG00000230838
chr2	215793684	215794063	2:215793684-215794063	ENSG00000144452,ENSG00000228618,ENSG00000234938,ENSG00000237525,ENSG00000227981,ENSG00000235770,ENSG00000230838,ENSG00000216721
chr2	215828605	215828844	2:215828605-215828844	ENSG00000237525,ENSG00000235770,ENSG00000230838,ENSG00000216721
chr2	215830385	215830659	2:215830385-215830659	ENSG00000234938,ENSG00000237525,ENSG00000235770,ENSG00000230838,ENSG00000216721
chr2	215870156	215870532	2:215870156-215870532	ENSG00000228618,ENSG00000234938,ENSG00000237525,ENSG00000227981,ENSG00000230838,ENSG00000227824
chr2	215871131	215871331	2:215871131-215871331	ENSG00000234938,ENSG00000237525,ENSG00000230838,ENSG00000227824
chr2	215920185	215920461	2:215920185-215920461	ENSG00000230695,ENSG00000225166,ENSG00000228618,ENSG00000234938,ENSG00000237525,ENSG00000227981,ENSG00000230838,ENSG00000226276
chr2	215921712	215922008	2:215921712-215922008	ENSG00000225166,ENSG00000228618,ENSG00000234938,ENSG00000237525,ENSG00000230838
chr2	215929596	215930193	2:215929596-215930193	ENSG00000144452,ENSG00000227769,ENSG00000228618,ENSG00000237525,ENSG00000227981,ENSG00000230838,ENSG00000226276
chr2	215931308	215931608	2:215931308-215931608	ENSG00000174453,ENSG00000144452,ENSG00000227769,ENSG00000225166,ENSG00000228618,ENSG00000234938,ENSG00000237525,ENSG00000227981,ENSG00000230838,ENSG00000226276
chr2	215950015	215950313	2:215950015-215950313	ENSG00000226276
chr2	215968119	215968396	2:215968119-215968396	ENSG00000224257,ENSG00000226276
chr2	216002461	216002669	2:216002461-216002669	-
chr2	216004576	216005057	2:216004576-216005057	ENSG00000226276,ENSG00000118242
chr2	216013166	216013832	2:216013166-216013832	ENSG00000226276,ENSG00000118242
chr2	216023092	216023391	2:216023092-216023391	ENSG00000224257,ENSG00000226276,ENSG00000118242
chr2	216034015	216034346	2:216034015-216034346	ENSG00000118242
chr2	216081456	216082034	2:216081456-216082034	ENSG00000115425,ENSG00000163449
chr2	216109007	216109553	2:216109007-216109553	ENSG00000115425,ENSG00000163449,ENSG00000079246,ENSG00000232970,ENSG00000144583
chr2	216114633	216115106	2:216114633-216115106	ENSG00000115425,ENSG00000163449,ENSG00000079246,ENSG00000232970,ENSG00000144583
chr2	216139929	216140232	2:216139929-216140232	ENSG00000079246,ENSG00000232970,ENSG00000236478,ENSG00000279348,ENSG00000260804,ENSG00000144583,ENSG00000231092,ENSG00000207303
chr2	216187667	216188009	2:216187667-216188009	ENSG00000232970,ENSG00000236478,ENSG00000279348,ENSG00000260804,ENSG00000144583,ENSG00000231092,ENSG00000207303
chr2	216188501	216188855	2:216188501-216188855	ENSG00000232970,ENSG00000236478,ENSG00000279348,ENSG00000260804,ENSG00000144583,ENSG00000231092,ENSG00000233581,ENSG00000207303
chr2	216195713	216196004	2:216195713-216196004	ENSG00000079246,ENSG00000232970,ENSG00000236478,ENSG00000279348,ENSG00000260804,ENSG00000144583,ENSG00000231092,ENSG00000233581,ENSG00000207303
chr2	216283651	216283861	2:216283651-216283861	ENSG00000279348,ENSG00000260804,ENSG00000144583,ENSG00000231092,ENSG00000233581,ENSG00000207303
chr2	216404050	216404344	2:216404050-216404344	ENSG00000232970,ENSG00000279348,ENSG00000260804,ENSG00000144583,ENSG00000231092,ENSG00000233581,ENSG00000207303,ENSG00000235042,ENSG00000138375,ENSG00000241520
chr2	216412126	216412967	2:216412126-216412967	ENSG00000260804,ENSG00000144583,ENSG00000207303,ENSG00000235042,ENSG00000138375,ENSG00000241520
chr2	216498584	216499306	2:216498584-216499306	ENSG00000232485,ENSG00000241520,ENSG00000197756,ENSG00000224391,ENSG00000225794,ENSG00000235444
chr2	216516870	216517070	2:216516870-216517070	ENSG00000241520,ENSG00000224391,ENSG00000225794,ENSG00000235444,ENSG00000115457
chr2	216519218	216519488	2:216519218-216519488	ENSG00000241520,ENSG00000224391,ENSG00000225794,ENSG00000235444,ENSG00000115457
chr2	216666639	216666930	2:216666639-216666930	ENSG00000241520,ENSG00000224391,ENSG00000225794,ENSG00000235444,ENSG00000115457
chr2	216682450	216682791	2:216682450-216682791	ENSG00000224391,ENSG00000225794,ENSG00000235444,ENSG00000115457,ENSG00000115461,ENSG00000236886,ENSG00000251982,ENSG00000233143,ENSG00000278004,ENSG00000224414
chr2	216687763	216687982	2:216687763-216687982	ENSG00000115461,ENSG00000236886
chr2	216691460	216691758	2:216691460-216691758	ENSG00000224391,ENSG00000225794,ENSG00000235444,ENSG00000115461,ENSG00000236886,ENSG00000259855,ENSG00000287498,ENSG00000251982,ENSG00000233143,ENSG00000278004,ENSG00000224414
chr2	216693216	216693437	2:216693216-216693437	ENSG00000115461,ENSG00000236886
chr2	216698857	216699166	2:216698857-216699166	ENSG00000224391,ENSG00000235444,ENSG00000115461,ENSG00000236886,ENSG00000259855,ENSG00000287498,ENSG00000251982,ENSG00000233143,ENSG00000278004,ENSG00000224414
chr2	216765829	216766064	2:216765829-216766064	-
chr2	216768836	216769394	2:216768836-216769394	-
chr2	216773097	216773532	2:216773097-216773532	ENSG00000237930,ENSG00000222832,ENSG00000259855,ENSG00000251982,ENSG00000278004
chr2	216777649	216778052	2:216777649-216778052	ENSG00000235444,ENSG00000237930,ENSG00000222832,ENSG00000229352,ENSG00000259855,ENSG00000287498,ENSG00000251982,ENSG00000233143
chr2	216788948	216789479	2:216788948-216789479	ENSG00000237930,ENSG00000222832,ENSG00000229352
chr2	216800047	216800472	2:216800047-216800472	ENSG00000237930,ENSG00000222832,ENSG00000229352,ENSG00000234588,ENSG00000286601,ENSG00000259855,ENSG00000233143,ENSG00000278004
chr2	216827181	216827441	2:216827181-216827441	ENSG00000286601
chr2	216862701	216862966	2:216862701-216862966	ENSG00000236886,ENSG00000231597,ENSG00000118245,ENSG00000223874,ENSG00000237479,ENSG00000227021,ENSG00000236295
chr2	216880064	216880483	2:216880064-216880483	ENSG00000231597,ENSG00000118245,ENSG00000223874,ENSG00000237479,ENSG00000227021,ENSG00000236295,ENSG00000259855
chr2	216880633	216881026	2:216880633-216881026	ENSG00000118245,ENSG00000237479,ENSG00000227021,ENSG00000236295,ENSG00000259855
chr2	216882847	216883127	2:216882847-216883127	ENSG00000237479,ENSG00000227021,ENSG00000236295
chr2	216905946	216906284	2:216905946-216906284	ENSG00000236295,ENSG00000259855,ENSG00000287498,ENSG00000251982,ENSG00000233143,ENSG00000278004
chr2	216911093	216911367	2:216911093-216911367	ENSG00000259855,ENSG00000287498,ENSG00000278004
chr2	216920248	216920448	2:216920248-216920448	ENSG00000259855
chr2	216921219	216921481	2:216921219-216921481	ENSG00000259855
chr2	216936888	216937367	2:216936888-216937367	ENSG00000259855,ENSG00000287498,ENSG00000251982,ENSG00000233143,ENSG00000278004
chr2	217092780	217093162	2:217092780-217093162	ENSG00000224391,ENSG00000259855,ENSG00000287498,ENSG00000251982,ENSG00000233143,ENSG00000278004,ENSG00000224414
chr2	217105745	217106038	2:217105745-217106038	ENSG00000259855,ENSG00000287498,ENSG00000251982,ENSG00000233143,ENSG00000278004
chr2	217108594	217109000	2:217108594-217109000	ENSG00000259855,ENSG00000287498,ENSG00000251982,ENSG00000233143,ENSG00000278004
chr2	217147731	217148160	2:217147731-217148160	ENSG00000259855,ENSG00000287498,ENSG00000251982,ENSG00000233143,ENSG00000278004,ENSG00000224414
chr2	217159011	217159252	2:217159011-217159252	ENSG00000251982,ENSG00000233143,ENSG00000278004
chr2	217166273	217166506	2:217166273-217166506	ENSG00000259855,ENSG00000287498,ENSG00000251982,ENSG00000233143,ENSG00000278004
chr2	217713464	217713813	2:217713464-217713813	ENSG00000251982,ENSG00000233143,ENSG00000278004,ENSG00000224414
chr2	217756585	217756863	2:217756585-217756863	ENSG00000231672,ENSG00000224414,ENSG00000231035
chr2	217785487	217785990	2:217785487-217785990	ENSG00000229754,ENSG00000188282,ENSG00000223923
chr2	217789235	217789672	2:217789235-217789672	ENSG00000223923
chr2	217797673	217798401	2:217797673-217798401	-
chr2	217827480	217828174	2:217827480-217828174	ENSG00000180871,ENSG00000079308
chr2	217837242	217837517	2:217837242-217837517	ENSG00000079308
chr2	217838823	217839071	2:217838823-217839071	-
chr2	217841944	217842497	2:217841944-217842497	ENSG00000079308
chr2	217847199	217847596	2:217847199-217847596	ENSG00000079308
chr2	217850356	217850691	2:217850356-217850691	ENSG00000079308
chr2	217858595	217858795	2:217858595-217858795	ENSG00000079308
chr2	217873470	217873755	2:217873470-217873755	-
chr2	217880529	217880734	2:217880529-217880734	ENSG00000079308
chr2	217886372	217887218	2:217886372-217887218	ENSG00000223923,ENSG00000275458,ENSG00000079308
chr2	217887907	217888134	2:217887907-217888134	ENSG00000079308
chr2	217899502	217899860	2:217899502-217899860	ENSG00000223923,ENSG00000275458,ENSG00000079308
chr2	217903815	217904023	2:217903815-217904023	ENSG00000275458,ENSG00000079308
chr2	217943965	217944210	2:217943965-217944210	ENSG00000223923,ENSG00000079308
chr2	217988570	217988866	2:217988570-217988866	ENSG00000223923,ENSG00000079308
chr2	217993909	217994183	2:217993909-217994183	ENSG00000223923,ENSG00000079308
chr2	218034775	218035005	2:218034775-218035005	ENSG00000188282,ENSG00000079308
chr2	218068829	218069049	2:218068829-218069049	ENSG00000180871,ENSG00000229754,ENSG00000188282
chr2	218074007	218074332	2:218074007-218074332	ENSG00000180871,ENSG00000229754,ENSG00000188282
chr2	218168987	218169206	2:218168987-218169206	ENSG00000224159,ENSG00000163464,ENSG00000180871
chr2	218186327	218186615	2:218186327-218186615	ENSG00000127837,ENSG00000179921,ENSG00000261338,ENSG00000224159,ENSG00000180871
chr2	218216832	218217330	2:218216832-218217330	ENSG00000127837,ENSG00000179921,ENSG00000261338,ENSG00000163466,ENSG00000224159,ENSG00000180871
chr2	218217593	218217851	2:218217593-218217851	ENSG00000163466,ENSG00000224159
chr2	218230848	218231175	2:218230848-218231175	ENSG00000261338,ENSG00000163466,ENSG00000224159,ENSG00000180871
chr2	218257694	218258084	2:218257694-218258084	ENSG00000127837,ENSG00000179921,ENSG00000261338,ENSG00000163466,ENSG00000224159,ENSG00000180871
chr2	218269960	218270659	2:218269960-218270659	ENSG00000273361,ENSG00000284173,ENSG00000135926,ENSG00000127838,ENSG00000127837
chr2	218272777	218273113	2:218272777-218273113	ENSG00000284173,ENSG00000135926,ENSG00000127838,ENSG00000127837
chr2	218284393	218284715	2:218284393-218284715	ENSG00000284173,ENSG00000135926,ENSG00000127837
chr2	218286650	218287458	2:218286650-218287458	ENSG00000284173,ENSG00000135926,ENSG00000127837
chr2	218287749	218288067	2:218287749-218288067	ENSG00000284173,ENSG00000135926
chr2	218291767	218292053	2:218291767-218292053	ENSG00000135926
chr2	218292295	218292753	2:218292295-218292753	ENSG00000284173,ENSG00000135926,ENSG00000127837
chr2	218301259	218301662	2:218301259-218301662	ENSG00000273361,ENSG00000144579,ENSG00000018280,ENSG00000158428,ENSG00000230580,ENSG00000278524,ENSG00000237281,ENSG00000135926
chr2	218315749	218316189	2:218315749-218316189	ENSG00000278524,ENSG00000127838
chr2	218316537	218317058	2:218316537-218317058	ENSG00000230580,ENSG00000278524,ENSG00000127838
chr2	218322460	218323656	2:218322460-218323656	ENSG00000278524,ENSG00000127838
chr2	218332456	218333689	2:218332456-218333689	ENSG00000158428,ENSG00000230580,ENSG00000278524,ENSG00000237281,ENSG00000127838
chr2	218356513	218356974	2:218356513-218356974	ENSG00000018280,ENSG00000225062,ENSG00000158428,ENSG00000230580,ENSG00000278524,ENSG00000237281,ENSG00000127837
chr2	218367672	218368120	2:218367672-218368120	ENSG00000273361,ENSG00000144579,ENSG00000018280,ENSG00000225062,ENSG00000158428,ENSG00000230580,ENSG00000278524,ENSG00000237281
chr2	218387345	218387921	2:218387345-218387921	ENSG00000273361,ENSG00000018280
chr2	218393910	218394122	2:218393910-218394122	ENSG00000273361,ENSG00000144579,ENSG00000018280
chr2	218395920	218396597	2:218395920-218396597	ENSG00000199121,ENSG00000273361,ENSG00000144579,ENSG00000018280
chr2	218398367	218398726	2:218398367-218398726	ENSG00000199121,ENSG00000273361,ENSG00000144579
chr2	218399515	218399965	2:218399515-218399965	ENSG00000199121,ENSG00000273361,ENSG00000144579,ENSG00000018280
chr2	218406118	218406967	2:218406118-218406967	ENSG00000222714,ENSG00000199121,ENSG00000273361,ENSG00000144579
chr2	218407197	218407655	2:218407197-218407655	ENSG00000199121,ENSG00000273361,ENSG00000144579
chr2	218422361	218422955	2:218422361-218422955	ENSG00000115556,ENSG00000207393,ENSG00000222714,ENSG00000127831
chr2	218429870	218430194	2:218429870-218430194	ENSG00000115556,ENSG00000207393,ENSG00000222714,ENSG00000127831
chr2	218465975	218466398	2:218465975-218466398	ENSG00000222714,ENSG00000135913
chr2	218516653	218516915	2:218516653-218516915	ENSG00000115556,ENSG00000207393,ENSG00000222714,ENSG00000135913
chr2	218568004	218568998	2:218568004-218568998	ENSG00000115556,ENSG00000207393,ENSG00000144580,ENSG00000222714,ENSG00000135913
chr2	218648530	218648853	2:218648530-218648853	ENSG00000074582,ENSG00000115568,ENSG00000115556,ENSG00000207393
chr2	218658604	218659361	2:218658604-218659361	ENSG00000163481,ENSG00000074582,ENSG00000115568,ENSG00000115556,ENSG00000207393
chr2	218659463	218659882	2:218659463-218659882	ENSG00000163481,ENSG00000074582,ENSG00000115568,ENSG00000115556,ENSG00000207393
chr2	218671663	218672224	2:218671663-218672224	ENSG00000163482,ENSG00000163481,ENSG00000074582,ENSG00000115568,ENSG00000115556,ENSG00000207393
chr2	218687469	218687772	2:218687469-218687772	ENSG00000283639,ENSG00000115592,ENSG00000272555,ENSG00000286154,ENSG00000135929,ENSG00000163482,ENSG00000163481,ENSG00000074582,ENSG00000115568,ENSG00000115556,ENSG00000207393
chr2	218710581	218711431	2:218710581-218711431	ENSG00000283639,ENSG00000115592,ENSG00000272555,ENSG00000286154,ENSG00000135929,ENSG00000135912,ENSG00000207393
chr2	218719507	218719814	2:218719507-218719814	ENSG00000283639,ENSG00000115592,ENSG00000272555,ENSG00000286154,ENSG00000135929,ENSG00000135912
chr2	218721967	218722262	2:218721967-218722262	ENSG00000283639,ENSG00000115592,ENSG00000272555,ENSG00000286154,ENSG00000135929,ENSG00000135912
chr2	218727898	218728187	2:218727898-218728187	ENSG00000283639,ENSG00000115592,ENSG00000272555,ENSG00000286154,ENSG00000135929,ENSG00000135912
chr2	218847658	218848032	2:218847658-218848032	ENSG00000286199,ENSG00000228135,ENSG00000115596,ENSG00000232625,ENSG00000283639,ENSG00000115592,ENSG00000272555,ENSG00000286154,ENSG00000135929,ENSG00000135912,ENSG00000074582,ENSG00000115568,ENSG00000115556,ENSG00000207393
chr2	218852927	218853174	2:218852927-218853174	ENSG00000228135,ENSG00000115596,ENSG00000232625,ENSG00000283639,ENSG00000115592,ENSG00000272555,ENSG00000286154,ENSG00000135929
chr2	218876694	218876930	2:218876694-218876930	ENSG00000135925
chr2	218892740	218893047	2:218892740-218893047	ENSG00000200029,ENSG00000228135,ENSG00000135925,ENSG00000283639
chr2	218898204	218898608	2:218898204-218898608	ENSG00000200029,ENSG00000228135,ENSG00000135925,ENSG00000115596,ENSG00000283639,ENSG00000115592,ENSG00000272555,ENSG00000286154,ENSG00000135929
chr2	218908687	218909581	2:218908687-218909581	ENSG00000200029,ENSG00000228135,ENSG00000135925,ENSG00000283639,ENSG00000115592,ENSG00000272555,ENSG00000286154,ENSG00000135929
chr2	218959378	218959803	2:218959378-218959803	ENSG00000236445,ENSG00000171450,ENSG00000224928,ENSG00000235024,ENSG00000200029,ENSG00000228135,ENSG00000272555
chr2	218979851	218980357	2:218979851-218980357	ENSG00000163499,ENSG00000163497,ENSG00000236445,ENSG00000228135
chr2	218996045	218996420	2:218996045-218996420	ENSG00000181378,ENSG00000224090,ENSG00000198973,ENSG00000163499,ENSG00000163497,ENSG00000236445,ENSG00000228135
chr2	219003112	219003395	2:219003112-219003395	ENSG00000181378,ENSG00000224090,ENSG00000198973,ENSG00000163499
chr2	219029703	219030016	2:219029703-219030016	ENSG00000187736,ENSG00000181378
chr2	219058018	219058353	2:219058018-219058353	ENSG00000187736,ENSG00000286606,ENSG00000264755,ENSG00000163501,ENSG00000181378
chr2	219073447	219073715	2:219073447-219073715	ENSG00000286606,ENSG00000163501
chr2	219104188	219104463	2:219104188-219104463	ENSG00000240317,ENSG00000286606
chr2	219119495	219119760	2:219119495-219119760	ENSG00000240317,ENSG00000187736,ENSG00000286606,ENSG00000264755,ENSG00000163501,ENSG00000181378
chr2	219155088	219155309	2:219155088-219155309	ENSG00000187736
chr2	219160088	219161083	2:219160088-219161083	ENSG00000230432,ENSG00000115657,ENSG00000287529,ENSG00000158552,ENSG00000144567,ENSG00000115649,ENSG00000213901,ENSG00000280537,ENSG00000187736
chr2	219171194	219171655	2:219171194-219171655	ENSG00000144567,ENSG00000115649,ENSG00000213901,ENSG00000280537,ENSG00000187736
chr2	219176806	219177248	2:219176806-219177248	ENSG00000287529,ENSG00000158552,ENSG00000144567,ENSG00000115649,ENSG00000213901,ENSG00000280537
chr2	219177693	219178400	2:219177693-219178400	ENSG00000287529,ENSG00000158552,ENSG00000144567,ENSG00000115649,ENSG00000213901,ENSG00000280537
chr2	219178538	219178965	2:219178538-219178965	ENSG00000144567,ENSG00000115649,ENSG00000213901,ENSG00000280537
chr2	219206410	219207376	2:219206410-219207376	ENSG00000163516,ENSG00000198925,ENSG00000115657,ENSG00000287529,ENSG00000158552,ENSG00000144567,ENSG00000115649
chr2	219211576	219211851	2:219211576-219211851	ENSG00000115657,ENSG00000287529,ENSG00000158552
chr2	219217638	219219244	2:219217638-219219244	ENSG00000163516,ENSG00000198925,ENSG00000284820,ENSG00000115657,ENSG00000287529,ENSG00000158552
chr2	219229216	219230048	2:219229216-219230048	ENSG00000115661,ENSG00000163521,ENSG00000163516,ENSG00000198925,ENSG00000284820,ENSG00000115657
chr2	219230246	219230454	2:219230246-219230454	ENSG00000163516,ENSG00000198925
chr2	219245082	219246062	2:219245082-219246062	ENSG00000243910,ENSG00000127824,ENSG00000115661,ENSG00000163521,ENSG00000163516,ENSG00000198925
chr2	219249625	219250005	2:219249625-219250005	ENSG00000243910,ENSG00000127824,ENSG00000115661,ENSG00000163521,ENSG00000163516
chr2	219253205	219253437	2:219253205-219253437	ENSG00000243910,ENSG00000127824,ENSG00000115661,ENSG00000163521
chr2	219253764	219254189	2:219253764-219254189	ENSG00000243910,ENSG00000127824,ENSG00000115661,ENSG00000163521
chr2	219254266	219254595	2:219254266-219254595	ENSG00000243910,ENSG00000127824,ENSG00000115661,ENSG00000163521
chr2	219254958	219255198	2:219254958-219255198	ENSG00000243910,ENSG00000127824
chr2	219277712	219278000	2:219277712-219278000	ENSG00000135924,ENSG00000127824
chr2	219278914	219280121	2:219278914-219280121	ENSG00000230432,ENSG00000207647,ENSG00000135924,ENSG00000127824
chr2	219287931	219288225	2:219287931-219288225	ENSG00000207647,ENSG00000054356,ENSG00000135924
chr2	219289534	219289970	2:219289534-219289970	ENSG00000230432,ENSG00000207647,ENSG00000054356,ENSG00000135924
chr2	219294578	219295424	2:219294578-219295424	ENSG00000230432,ENSG00000207647,ENSG00000054356,ENSG00000135924,ENSG00000187736
chr2	219298721	219299032	2:219298721-219299032	ENSG00000230432,ENSG00000207647,ENSG00000054356,ENSG00000135924
chr2	219308181	219308465	2:219308181-219308465	ENSG00000230432,ENSG00000054356
chr2	219313344	219313544	2:219313344-219313544	ENSG00000054356
chr2	219325717	219325982	2:219325717-219325982	ENSG00000182698
chr2	219352400	219352807	2:219352400-219352807	ENSG00000232789,ENSG00000182698
chr2	219387345	219388761	2:219387345-219388761	ENSG00000229525,ENSG00000123992
chr2	219402960	219403238	2:219402960-219403238	ENSG00000072195,ENSG00000280323,ENSG00000234638,ENSG00000175084,ENSG00000229525,ENSG00000123992
chr2	219433929	219434175	2:219433929-219434175	ENSG00000072195,ENSG00000280323,ENSG00000234638,ENSG00000175084
chr2	219459425	219459763	2:219459425-219459763	ENSG00000072195,ENSG00000280323,ENSG00000234638,ENSG00000175084
chr2	219476279	219476589	2:219476279-219476589	ENSG00000144591,ENSG00000268603,ENSG00000286095,ENSG00000286143,ENSG00000072195,ENSG00000175084
chr2	219495501	219495729	2:219495501-219495729	ENSG00000144591,ENSG00000268603,ENSG00000286095,ENSG00000286143
chr2	219497896	219498130	2:219497896-219498130	ENSG00000144591,ENSG00000268603,ENSG00000286095,ENSG00000286143
chr2	219498333	219499037	2:219498333-219499037	ENSG00000144591,ENSG00000268603,ENSG00000286095,ENSG00000286143
chr2	219501532	219501741	2:219501532-219501741	ENSG00000144591,ENSG00000268603,ENSG00000286095
chr2	219509763	219510477	2:219509763-219510477	ENSG00000072182,ENSG00000144591,ENSG00000268603,ENSG00000286095,ENSG00000227432
chr2	219511570	219511978	2:219511570-219511978	ENSG00000072182,ENSG00000144591,ENSG00000227432
chr2	219514219	219514784	2:219514219-219514784	ENSG00000072182,ENSG00000144591,ENSG00000268603,ENSG00000286095,ENSG00000227432
chr2	219520200	219520409	2:219520200-219520409	ENSG00000072182,ENSG00000227432
chr2	219521062	219521606	2:219521062-219521606	ENSG00000072182,ENSG00000227432
chr2	219522072	219522402	2:219522072-219522402	ENSG00000072182,ENSG00000227432
chr2	219525756	219526283	2:219525756-219526283	ENSG00000144591,ENSG00000268603,ENSG00000286095,ENSG00000286143
chr2	219530178	219530511	2:219530178-219530511	ENSG00000188760,ENSG00000123989,ENSG00000144591,ENSG00000268603,ENSG00000286095
chr2	219541581	219542105	2:219541581-219542105	ENSG00000265252,ENSG00000268896,ENSG00000188760,ENSG00000123989
chr2	219543577	219544213	2:219543577-219544213	ENSG00000114923,ENSG00000228973,ENSG00000265252,ENSG00000268896,ENSG00000188760,ENSG00000123989
chr2	219551426	219551868	2:219551426-219551868	ENSG00000114923,ENSG00000228973,ENSG00000123999,ENSG00000269068,ENSG00000124006,ENSG00000265252,ENSG00000268896,ENSG00000188760,ENSG00000123989
chr2	219552319	219552897	2:219552319-219552897	ENSG00000228973,ENSG00000269068,ENSG00000124006,ENSG00000265252,ENSG00000268896,ENSG00000188760,ENSG00000123989
chr2	219560443	219560741	2:219560443-219560741	ENSG00000114923,ENSG00000228973,ENSG00000123999,ENSG00000269068,ENSG00000124006
chr2	219570477	219570740	2:219570477-219570740	ENSG00000123999,ENSG00000124006
chr2	219571818	219572347	2:219571818-219572347	ENSG00000114923,ENSG00000228973,ENSG00000144589,ENSG00000222678,ENSG00000123999,ENSG00000124006
chr2	219597585	219598399	2:219597585-219598399	ENSG00000114923,ENSG00000228973,ENSG00000144589,ENSG00000222678,ENSG00000123999,ENSG00000188760,ENSG00000123989
chr2	219642442	219642849	2:219642442-219642849	ENSG00000236451,ENSG00000235337,ENSG00000239498,ENSG00000225911,ENSG00000266518,ENSG00000286199,ENSG00000228909,ENSG00000223903,ENSG00000227308,ENSG00000231802,ENSG00000267919,ENSG00000114923,ENSG00000228973,ENSG00000144589,ENSG00000188760,ENSG00000123989
chr2	219689724	219689975	2:219689724-219689975	ENSG00000235337,ENSG00000266518,ENSG00000286199,ENSG00000228909,ENSG00000223903,ENSG00000227308,ENSG00000231802,ENSG00000228973
chr2	219713158	219713391	2:219713158-219713391	ENSG00000286272,ENSG00000236451,ENSG00000235337,ENSG00000239498,ENSG00000225911,ENSG00000266518,ENSG00000286199,ENSG00000228909,ENSG00000223903
chr2	219724604	219725072	2:219724604-219725072	ENSG00000226666,ENSG00000233868,ENSG00000234446,ENSG00000286170,ENSG00000232089,ENSG00000286272,ENSG00000224819,ENSG00000236451,ENSG00000235337,ENSG00000239498,ENSG00000225911,ENSG00000266518,ENSG00000286199,ENSG00000228909,ENSG00000223903,ENSG00000227308
chr2	220687358	220687568	2:220687358-220687568	ENSG00000226666,ENSG00000233868,ENSG00000234446,ENSG00000230406,ENSG00000272944,ENSG00000226726,ENSG00000116106,ENSG00000286170,ENSG00000232089,ENSG00000286272,ENSG00000224819,ENSG00000236451,ENSG00000235337,ENSG00000239498,ENSG00000225911,ENSG00000266518,ENSG00000286199,ENSG00000228909
chr2	221572213	221572604	2:221572213-221572604	ENSG00000226666,ENSG00000233868,ENSG00000234446,ENSG00000230406,ENSG00000272944,ENSG00000226726,ENSG00000116106,ENSG00000286170,ENSG00000232089,ENSG00000286272,ENSG00000224819,ENSG00000236451,ENSG00000235337,ENSG00000239498,ENSG00000225911,ENSG00000266518,ENSG00000286199,ENSG00000228909
chr2	221573394	221573842	2:221573394-221573842	ENSG00000226666,ENSG00000233868,ENSG00000234446,ENSG00000230406,ENSG00000272944,ENSG00000226726,ENSG00000116106,ENSG00000286170,ENSG00000232089,ENSG00000286272,ENSG00000224819,ENSG00000236451,ENSG00000235337,ENSG00000239498,ENSG00000225911,ENSG00000266518,ENSG00000286199,ENSG00000228909
chr2	222057278	222057478	2:222057278-222057478	ENSG00000202016,ENSG00000228670,ENSG00000163082,ENSG00000200822,ENSG00000163081,ENSG00000135903,ENSG00000226331,ENSG00000226666,ENSG00000233868,ENSG00000234446,ENSG00000286170,ENSG00000232089,ENSG00000286272,ENSG00000224819,ENSG00000236451,ENSG00000235337,ENSG00000239498,ENSG00000225911,ENSG00000266518,ENSG00000286199,ENSG00000228909
chr2	222318110	222318399	2:222318110-222318399	ENSG00000228670,ENSG00000163082,ENSG00000200822,ENSG00000237732,ENSG00000288658,ENSG00000163081,ENSG00000135903
chr2	222319194	222319429	2:222319194-222319429	ENSG00000234285,ENSG00000202016,ENSG00000228670,ENSG00000163082,ENSG00000200822,ENSG00000237732,ENSG00000288658,ENSG00000163081,ENSG00000135903
chr2	222561849	222562151	2:222561849-222562151	ENSG00000235610,ENSG00000116120,ENSG00000234285,ENSG00000202016,ENSG00000228670,ENSG00000163082,ENSG00000200822,ENSG00000237732,ENSG00000288658,ENSG00000163081,ENSG00000135903,ENSG00000226331,ENSG00000226666,ENSG00000233868,ENSG00000234446,ENSG00000235337
chr2	222572590	222573243	2:222572590-222573243	ENSG00000171951,ENSG00000235610,ENSG00000231189,ENSG00000233299,ENSG00000243125,ENSG00000152049,ENSG00000235225,ENSG00000116120,ENSG00000234285,ENSG00000202016,ENSG00000228670,ENSG00000163082,ENSG00000200822,ENSG00000237732,ENSG00000288658,ENSG00000163081,ENSG00000135903,ENSG00000226331,ENSG00000226666,ENSG00000233868,ENSG00000234446,ENSG00000230406,ENSG00000286170,ENSG00000232089,ENSG00000286272,ENSG00000224819,ENSG00000236451,ENSG00000235337,ENSG00000239498
chr2	222593887	222594252	2:222593887-222594252	ENSG00000226539,ENSG00000235610,ENSG00000231189,ENSG00000233299,ENSG00000243125,ENSG00000152049,ENSG00000235225,ENSG00000234285,ENSG00000202016,ENSG00000228670,ENSG00000163082,ENSG00000200822,ENSG00000237732,ENSG00000288658,ENSG00000163081,ENSG00000135903,ENSG00000226331,ENSG00000226666,ENSG00000233868,ENSG00000234446,ENSG00000286170,ENSG00000232089,ENSG00000236451,ENSG00000235337,ENSG00000239498
chr2	222594788	222594988	2:222594788-222594988	ENSG00000234285,ENSG00000202016,ENSG00000228670,ENSG00000163082,ENSG00000200822,ENSG00000163081,ENSG00000135903,ENSG00000226666,ENSG00000233868
chr2	222613752	222614069	2:222613752-222614069	ENSG00000235610,ENSG00000231189,ENSG00000243125,ENSG00000235225,ENSG00000234285,ENSG00000202016,ENSG00000228670,ENSG00000163082,ENSG00000200822,ENSG00000237732,ENSG00000288658,ENSG00000163081,ENSG00000135903,ENSG00000226331,ENSG00000226666,ENSG00000233868,ENSG00000234446,ENSG00000286170,ENSG00000232089,ENSG00000236451
chr2	222644461	222644661	2:222644461-222644661	ENSG00000228670,ENSG00000200822
chr2	222655665	222656584	2:222655665-222656584	ENSG00000235610,ENSG00000243125,ENSG00000152049,ENSG00000234193,ENSG00000235225,ENSG00000233751,ENSG00000124003,ENSG00000116120,ENSG00000234285,ENSG00000228670,ENSG00000163082,ENSG00000200822,ENSG00000135903,ENSG00000226666,ENSG00000233868
chr2	222671608	222671808	2:222671608-222671808	ENSG00000233751,ENSG00000124003
chr2	222690563	222690951	2:222690563-222690951	ENSG00000226539,ENSG00000171951,ENSG00000235610,ENSG00000231189,ENSG00000233299,ENSG00000243125,ENSG00000152049,ENSG00000278083,ENSG00000234193,ENSG00000224121,ENSG00000123983,ENSG00000235225,ENSG00000203531,ENSG00000233751,ENSG00000124003,ENSG00000228670,ENSG00000163082,ENSG00000226666,ENSG00000233868,ENSG00000234446,ENSG00000232089
chr2	222708278	222708517	2:222708278-222708517	ENSG00000152049,ENSG00000234193,ENSG00000224121,ENSG00000123983,ENSG00000235225,ENSG00000203531
chr2	222860703	222861958	2:222860703-222861958	ENSG00000123983,ENSG00000235225
chr2	222889693	222889893	2:222889693-222889893	ENSG00000234193,ENSG00000123983,ENSG00000235225
chr2	222903667	222903965	2:222903667-222903965	ENSG00000233299,ENSG00000234193,ENSG00000224121,ENSG00000123983,ENSG00000235225
chr2	222939243	222939708	2:222939243-222939708	ENSG00000226539,ENSG00000171951,ENSG00000235610,ENSG00000231189,ENSG00000233299,ENSG00000243125,ENSG00000152049,ENSG00000278083,ENSG00000234193,ENSG00000224121,ENSG00000123983,ENSG00000235225,ENSG00000226666
chr2	222971747	222972025	2:222971747-222972025	ENSG00000226539,ENSG00000171951,ENSG00000235610,ENSG00000231189,ENSG00000233299,ENSG00000243125,ENSG00000152049,ENSG00000278083,ENSG00000234193,ENSG00000235225,ENSG00000226666,ENSG00000233868
chr2	223837225	223837784	2:223837225-223837784	ENSG00000152056,ENSG00000226539,ENSG00000171951,ENSG00000235610,ENSG00000231189,ENSG00000233299
chr2	223944360	223944576	2:223944360-223944576	ENSG00000085449,ENSG00000286239
chr2	223945018	223945573	2:223945018-223945573	ENSG00000224826,ENSG00000135900,ENSG00000085449,ENSG00000286239,ENSG00000226539,ENSG00000171951,ENSG00000235610,ENSG00000231189,ENSG00000233299,ENSG00000152049
chr2	223957096	223957804	2:223957096-223957804	ENSG00000228681,ENSG00000224826,ENSG00000228802,ENSG00000135900,ENSG00000085449,ENSG00000286239,ENSG00000226539,ENSG00000171951,ENSG00000235610,ENSG00000231189,ENSG00000233299,ENSG00000152049
chr2	223970307	223970638	2:223970307-223970638	ENSG00000283428,ENSG00000228681,ENSG00000224826,ENSG00000135919,ENSG00000228802,ENSG00000226539,ENSG00000171951,ENSG00000235610,ENSG00000231189,ENSG00000233299,ENSG00000243125
chr2	223993679	223993975	2:223993679-223993975	ENSG00000228681,ENSG00000224826,ENSG00000135919,ENSG00000226539,ENSG00000231189,ENSG00000233299
chr2	223995587	223995874	2:223995587-223995874	ENSG00000228681,ENSG00000224826,ENSG00000226539,ENSG00000235610,ENSG00000231189
chr2	224008619	224008968	2:224008619-224008968	ENSG00000228681,ENSG00000224826,ENSG00000135919,ENSG00000226539,ENSG00000171951,ENSG00000235610,ENSG00000231189,ENSG00000233299,ENSG00000243125
chr2	224009936	224010330	2:224009936-224010330	ENSG00000283428,ENSG00000228681,ENSG00000224826,ENSG00000135919,ENSG00000226539,ENSG00000171951,ENSG00000235610,ENSG00000231189,ENSG00000152049
chr2	224027052	224027272	2:224027052-224027272	ENSG00000224826,ENSG00000135919
chr2	224031485	224031717	2:224031485-224031717	ENSG00000228681,ENSG00000224826,ENSG00000135919
chr2	224039552	224039771	2:224039552-224039771	ENSG00000224826,ENSG00000135919
chr2	224357464	224357707	2:224357464-224357707	ENSG00000135905,ENSG00000283428,ENSG00000228446,ENSG00000274629,ENSG00000228681,ENSG00000224826,ENSG00000226539,ENSG00000171951,ENSG00000235610,ENSG00000231189,ENSG00000233299
chr2	224369077	224369506	2:224369077-224369506	ENSG00000135905,ENSG00000283428,ENSG00000228446,ENSG00000274629,ENSG00000228681,ENSG00000224826
chr2	224401209	224401434	2:224401209-224401434	ENSG00000283428,ENSG00000274629,ENSG00000124019
chr2	224401650	224402357	2:224401650-224402357	ENSG00000283428,ENSG00000228446,ENSG00000274629,ENSG00000124019,ENSG00000231189
chr2	224485299	224485625	2:224485299-224485625	ENSG00000228446,ENSG00000036257,ENSG00000274629
chr2	224531027	224531245	2:224531027-224531245	ENSG00000283428,ENSG00000228446,ENSG00000036257,ENSG00000274629
chr2	224569796	224569996	2:224569796-224569996	ENSG00000228446,ENSG00000036257,ENSG00000274629
chr2	224585159	224586107	2:224585159-224586107	ENSG00000283428,ENSG00000228446,ENSG00000036257,ENSG00000274629
chr2	224650877	224651133	2:224650877-224651133	ENSG00000135905,ENSG00000283428,ENSG00000228446,ENSG00000274629,ENSG00000228681,ENSG00000224826,ENSG00000235610
chr2	225002092	225002329	2:225002092-225002329	ENSG00000144460,ENSG00000263828,ENSG00000135905,ENSG00000283428
chr2	225464677	225464909	2:225464677-225464909	ENSG00000279015,ENSG00000144460
chr2	225660520	225660727	2:225660520-225660727	ENSG00000230621,ENSG00000279015,ENSG00000273301,ENSG00000228206,ENSG00000144460,ENSG00000135905
chr2	226215966	226216244	2:226215966-226216244	ENSG00000263363,ENSG00000235070,ENSG00000230621,ENSG00000279015,ENSG00000273301,ENSG00000228206
chr2	226791178	226791385	2:226791178-226791385	ENSG00000169047,ENSG00000263363
chr2	226791469	226792025	2:226791469-226792025	ENSG00000237322,ENSG00000232023,ENSG00000286772,ENSG00000203387,ENSG00000200281,ENSG00000144468,ENSG00000261379,ENSG00000272622,ENSG00000169047,ENSG00000263363,ENSG00000235070,ENSG00000230621,ENSG00000279015,ENSG00000273301,ENSG00000228206
chr2	226799626	226800034	2:226799626-226800034	ENSG00000261379,ENSG00000272622,ENSG00000169047,ENSG00000263363,ENSG00000235070,ENSG00000230621
chr2	226800933	226801568	2:226800933-226801568	ENSG00000144468,ENSG00000261379,ENSG00000272622,ENSG00000169047,ENSG00000263363,ENSG00000235070,ENSG00000230621,ENSG00000279015,ENSG00000273301,ENSG00000228206
chr2	226802622	226802882	2:226802622-226802882	ENSG00000261379,ENSG00000272622,ENSG00000169047,ENSG00000263363,ENSG00000235070,ENSG00000230621
chr2	226813187	226813496	2:226813187-226813496	ENSG00000200281,ENSG00000081052,ENSG00000144468,ENSG00000261379,ENSG00000272622,ENSG00000263363,ENSG00000235070,ENSG00000230621,ENSG00000279015,ENSG00000273301,ENSG00000228206
chr2	226835323	226836555	2:226835323-226836555	ENSG00000144468
chr2	226837750	226838176	2:226837750-226838176	ENSG00000144468
chr2	226862987	226863479	2:226862987-226863479	ENSG00000253006,ENSG00000232023,ENSG00000286772,ENSG00000203387,ENSG00000200281,ENSG00000153820,ENSG00000169031,ENSG00000081052,ENSG00000144468,ENSG00000235070,ENSG00000230621,ENSG00000279015,ENSG00000273301,ENSG00000228206,ENSG00000144460
chr2	226868864	226869080	2:226868864-226869080	ENSG00000230621,ENSG00000279015,ENSG00000273301,ENSG00000228206
chr2	226873078	226873278	2:226873078-226873278	ENSG00000230621,ENSG00000279015
chr2	226952162	226952461	2:226952162-226952461	ENSG00000081052,ENSG00000212391,ENSG00000230621,ENSG00000279015,ENSG00000273301,ENSG00000228206
chr2	226963617	226963910	2:226963617-226963910	ENSG00000237322,ENSG00000286772,ENSG00000203387,ENSG00000200281,ENSG00000153820,ENSG00000169031,ENSG00000081052,ENSG00000212391,ENSG00000230621,ENSG00000279015,ENSG00000273301,ENSG00000228206
chr2	226977947	226978231	2:226977947-226978231	ENSG00000081052,ENSG00000212391,ENSG00000279015,ENSG00000273301,ENSG00000228206
chr2	226979029	226979413	2:226979029-226979413	ENSG00000232023,ENSG00000286772,ENSG00000203387,ENSG00000200281,ENSG00000153820,ENSG00000169031,ENSG00000081052,ENSG00000212391,ENSG00000263363,ENSG00000235070,ENSG00000230621,ENSG00000279015,ENSG00000273301,ENSG00000228206
chr2	226981729	226982235	2:226981729-226982235	ENSG00000081052,ENSG00000230621,ENSG00000279015,ENSG00000273301,ENSG00000228206
chr2	226984255	226984623	2:226984255-226984623	ENSG00000286772,ENSG00000203387,ENSG00000153820,ENSG00000081052,ENSG00000263363,ENSG00000235070,ENSG00000230621,ENSG00000279015,ENSG00000273301,ENSG00000228206
chr2	226985367	226985593	2:226985367-226985593	ENSG00000081052,ENSG00000279015,ENSG00000273301,ENSG00000228206
chr2	227033422	227033674	2:227033422-227033674	ENSG00000286772,ENSG00000153820,ENSG00000169031,ENSG00000081052,ENSG00000279015,ENSG00000273301,ENSG00000228206
chr2	227238316	227238581	2:227238316-227238581	ENSG00000203387,ENSG00000200281,ENSG00000153820,ENSG00000169031,ENSG00000081052
chr2	227325038	227326111	2:227325038-227326111	ENSG00000168958,ENSG00000236432,ENSG00000169031
chr2	227339038	227339511	2:227339038-227339511	ENSG00000168958,ENSG00000236432,ENSG00000169031
chr2	227397653	227397853	2:227397653-227397853	ENSG00000284629,ENSG00000168955,ENSG00000169031
chr2	227406146	227407039	2:227406146-227407039	ENSG00000228226,ENSG00000153820,ENSG00000115009,ENSG00000229172,ENSG00000284635,ENSG00000284718,ENSG00000284725,ENSG00000135917,ENSG00000284631,ENSG00000236116,ENSG00000284704,ENSG00000284622,ENSG00000284643,ENSG00000284629,ENSG00000168955,ENSG00000169031
chr2	227415578	227415844	2:227415578-227415844	ENSG00000253006,ENSG00000226297,ENSG00000228226,ENSG00000286772,ENSG00000203387,ENSG00000200281,ENSG00000153820,ENSG00000115009,ENSG00000229172,ENSG00000284718,ENSG00000284725,ENSG00000135917,ENSG00000284631,ENSG00000236116,ENSG00000284704,ENSG00000284622,ENSG00000284629,ENSG00000168955,ENSG00000169031
chr2	227451232	227452103	2:227451232-227452103	ENSG00000287791,ENSG00000253006,ENSG00000153823,ENSG00000237322,ENSG00000228226,ENSG00000232023,ENSG00000286772,ENSG00000203387,ENSG00000200281,ENSG00000153820,ENSG00000115009,ENSG00000229172,ENSG00000284635,ENSG00000284718,ENSG00000284725,ENSG00000135917,ENSG00000284631,ENSG00000236116,ENSG00000284704,ENSG00000042304,ENSG00000284622,ENSG00000284643,ENSG00000285843,ENSG00000284629,ENSG00000168955,ENSG00000169031
chr2	227452753	227453066	2:227452753-227453066	ENSG00000228226,ENSG00000232023,ENSG00000286772,ENSG00000203387,ENSG00000200281,ENSG00000153820,ENSG00000115009,ENSG00000229172,ENSG00000284718,ENSG00000284725,ENSG00000135917,ENSG00000284631,ENSG00000236116,ENSG00000284704,ENSG00000284622,ENSG00000284643,ENSG00000284629,ENSG00000168955,ENSG00000169031
chr2	227465209	227465459	2:227465209-227465459	ENSG00000173744,ENSG00000284092
chr2	227466188	227466835	2:227466188-227466835	ENSG00000226297,ENSG00000153823,ENSG00000237322,ENSG00000286772,ENSG00000200281,ENSG00000115009,ENSG00000229172,ENSG00000284635,ENSG00000284718,ENSG00000284725,ENSG00000135917,ENSG00000284631,ENSG00000236116,ENSG00000284704,ENSG00000042304,ENSG00000284622,ENSG00000284643,ENSG00000173744,ENSG00000284092,ENSG00000284629,ENSG00000168955,ENSG00000169031
chr2	227471929	227473173	2:227471929-227473173	ENSG00000284631,ENSG00000236116,ENSG00000284622,ENSG00000173744,ENSG00000284092
chr2	227473340	227473561	2:227473340-227473561	ENSG00000173744,ENSG00000284092
chr2	227480100	227480423	2:227480100-227480423	ENSG00000153823,ENSG00000237322,ENSG00000228226,ENSG00000232023,ENSG00000286772,ENSG00000203387,ENSG00000200281,ENSG00000153820,ENSG00000115009,ENSG00000229172,ENSG00000284635,ENSG00000284718,ENSG00000284725,ENSG00000135917,ENSG00000284631,ENSG00000236116,ENSG00000284704,ENSG00000042304,ENSG00000284622,ENSG00000284643,ENSG00000285843,ENSG00000173744,ENSG00000284092,ENSG00000284629,ENSG00000168955,ENSG00000169031
chr2	227487643	227487843	2:227487643-227487843	ENSG00000203387,ENSG00000200281,ENSG00000284725,ENSG00000284631,ENSG00000236116,ENSG00000284704,ENSG00000284622,ENSG00000284643
chr2	227503479	227503817	2:227503479-227503817	ENSG00000253006,ENSG00000226297,ENSG00000228226,ENSG00000232023,ENSG00000286772,ENSG00000203387,ENSG00000200281,ENSG00000153820,ENSG00000115009,ENSG00000229172,ENSG00000284635,ENSG00000284718,ENSG00000284725,ENSG00000135917,ENSG00000284631,ENSG00000236116,ENSG00000284704,ENSG00000042304,ENSG00000284622,ENSG00000284643,ENSG00000285843,ENSG00000173744,ENSG00000168955,ENSG00000169031
chr2	227503996	227504339	2:227503996-227504339	ENSG00000286772,ENSG00000284631,ENSG00000236116,ENSG00000284704,ENSG00000284622,ENSG00000284643,ENSG00000173744
chr2	227510208	227510587	2:227510208-227510587	ENSG00000284631,ENSG00000236116,ENSG00000284704,ENSG00000284622,ENSG00000284643,ENSG00000173744
chr2	227511304	227511974	2:227511304-227511974	ENSG00000284631,ENSG00000236116,ENSG00000284704,ENSG00000284622,ENSG00000284643,ENSG00000173744
chr2	227513135	227513469	2:227513135-227513469	ENSG00000153820,ENSG00000284718,ENSG00000135917,ENSG00000284631,ENSG00000236116,ENSG00000284704,ENSG00000284622,ENSG00000284643,ENSG00000173744
chr2	227545932	227546311	2:227545932-227546311	ENSG00000287791,ENSG00000253006,ENSG00000226297,ENSG00000153823,ENSG00000237322,ENSG00000228226,ENSG00000232023,ENSG00000286772,ENSG00000203387,ENSG00000200281,ENSG00000153820,ENSG00000115009,ENSG00000229172,ENSG00000284718,ENSG00000284725,ENSG00000135917,ENSG00000284631,ENSG00000236116,ENSG00000284704,ENSG00000042304,ENSG00000284622,ENSG00000284643,ENSG00000285843,ENSG00000168955,ENSG00000169031
chr2	227578801	227579004	2:227578801-227579004	ENSG00000226297,ENSG00000237322,ENSG00000286772,ENSG00000203387,ENSG00000200281,ENSG00000153820,ENSG00000229172,ENSG00000284718,ENSG00000284725,ENSG00000135917,ENSG00000284631,ENSG00000236116,ENSG00000284704,ENSG00000042304,ENSG00000284622,ENSG00000284643,ENSG00000285843
chr2	227658302	227658560	2:227658302-227658560	ENSG00000287791,ENSG00000253006,ENSG00000226297,ENSG00000153823,ENSG00000237322,ENSG00000228226,ENSG00000232023,ENSG00000286772,ENSG00000203387,ENSG00000200281,ENSG00000153820,ENSG00000115009,ENSG00000229172,ENSG00000226718,ENSG00000284635,ENSG00000284718,ENSG00000284725,ENSG00000135917,ENSG00000284667,ENSG00000284631,ENSG00000236116,ENSG00000284704,ENSG00000042304,ENSG00000284622,ENSG00000284643,ENSG00000285843
chr2	227766340	227766636	2:227766340-227766636	ENSG00000238782,ENSG00000287791,ENSG00000253006,ENSG00000153823,ENSG00000237322,ENSG00000228226,ENSG00000232023,ENSG00000286772,ENSG00000203387,ENSG00000200281,ENSG00000153820,ENSG00000183514,ENSG00000115009,ENSG00000229172,ENSG00000226718,ENSG00000252346,ENSG00000284635,ENSG00000284718,ENSG00000284725,ENSG00000135917,ENSG00000284667,ENSG00000284631,ENSG00000236116,ENSG00000284704,ENSG00000042304,ENSG00000284622,ENSG00000284643,ENSG00000284629,ENSG00000168955,ENSG00000169031
chr2	227884474	227884769	2:227884474-227884769	ENSG00000287791,ENSG00000253006,ENSG00000226297,ENSG00000153823,ENSG00000237322,ENSG00000228226,ENSG00000232023,ENSG00000286772,ENSG00000203387,ENSG00000200281,ENSG00000153820,ENSG00000272237,ENSG00000123977,ENSG00000183514,ENSG00000115009,ENSG00000229172,ENSG00000284635,ENSG00000284718,ENSG00000284725,ENSG00000135917
chr2	229714433	229714756	2:229714433-229714756	ENSG00000235993,ENSG00000238782,ENSG00000287791,ENSG00000187957,ENSG00000253006,ENSG00000226297,ENSG00000153823,ENSG00000237322,ENSG00000228226,ENSG00000232023,ENSG00000286772,ENSG00000200281,ENSG00000153820
chr2	229780799	229781107	2:229780799-229781107	ENSG00000206725,ENSG00000231534,ENSG00000252333,ENSG00000222344,ENSG00000153827,ENSG00000238782,ENSG00000226297,ENSG00000153823,ENSG00000228226
chr2	229801174	229801508	2:229801174-229801508	ENSG00000206725,ENSG00000231534,ENSG00000252333,ENSG00000153832,ENSG00000222344,ENSG00000153827
chr2	229822164	229822556	2:229822164-229822556	ENSG00000206725,ENSG00000231534,ENSG00000252333,ENSG00000222344
chr2	229909163	229909433	2:229909163-229909433	ENSG00000206725,ENSG00000231534,ENSG00000252333,ENSG00000153832,ENSG00000222344,ENSG00000153827,ENSG00000287791
chr2	229910803	229911099	2:229910803-229911099	ENSG00000206725,ENSG00000231534,ENSG00000252333,ENSG00000153832,ENSG00000222344,ENSG00000153827,ENSG00000238782,ENSG00000287791,ENSG00000226297
chr2	229921346	229922906	2:229921346-229922906	ENSG00000206725,ENSG00000231534,ENSG00000252333,ENSG00000153832,ENSG00000222344,ENSG00000153827
chr2	230008185	230008496	2:230008185-230008496	ENSG00000199791,ENSG00000283202,ENSG00000183022,ENSG00000235419,ENSG00000250011,ENSG00000243650,ENSG00000283451,ENSG00000225963,ENSG00000199400,ENSG00000163053,ENSG00000206725,ENSG00000231534,ENSG00000252333,ENSG00000287791
chr2	230010601	230010803	2:230010601-230010803	ENSG00000199791,ENSG00000283202,ENSG00000183022,ENSG00000235419,ENSG00000283451,ENSG00000199400,ENSG00000206725,ENSG00000231534,ENSG00000252333
chr2	230067060	230067324	2:230067060-230067324	ENSG00000283451,ENSG00000225963,ENSG00000199400,ENSG00000163053,ENSG00000206725
chr2	230160190	230160518	2:230160190-230160518	ENSG00000199791,ENSG00000283202,ENSG00000183022,ENSG00000235419,ENSG00000250011,ENSG00000243650,ENSG00000079263,ENSG00000135899,ENSG00000283451,ENSG00000225963,ENSG00000199400,ENSG00000163053,ENSG00000206725,ENSG00000231534,ENSG00000238782
chr2	230219644	230220289	2:230219644-230220289	ENSG00000199791,ENSG00000283202,ENSG00000183022,ENSG00000235419,ENSG00000250011,ENSG00000243650,ENSG00000079263,ENSG00000135899,ENSG00000283451,ENSG00000206725
chr2	230326869	230327337	2:230326869-230327337	ENSG00000199791,ENSG00000283202,ENSG00000183022,ENSG00000235419,ENSG00000250011,ENSG00000243650,ENSG00000185404,ENSG00000079263,ENSG00000283451
chr2	230398687	230399115	2:230398687-230399115	ENSG00000199791,ENSG00000283202,ENSG00000183022,ENSG00000235419,ENSG00000250011,ENSG00000243650,ENSG00000185404
chr2	230411515	230412133	2:230411515-230412133	ENSG00000199791,ENSG00000283202,ENSG00000183022,ENSG00000235419,ENSG00000250011,ENSG00000243650,ENSG00000067066,ENSG00000279964
chr2	230415996	230416370	2:230415996-230416370	ENSG00000199791,ENSG00000283202,ENSG00000183022,ENSG00000235419,ENSG00000250011,ENSG00000243650,ENSG00000067066,ENSG00000279964,ENSG00000079263
chr2	230441220	230441491	2:230441220-230441491	ENSG00000199791,ENSG00000283202,ENSG00000183022,ENSG00000235419,ENSG00000250011,ENSG00000243650,ENSG00000067066
chr2	230611418	230611625	2:230611418-230611625	ENSG00000199791,ENSG00000283202,ENSG00000183022,ENSG00000235419,ENSG00000250011,ENSG00000243650
chr2	230659121	230659600	2:230659121-230659600	ENSG00000226125,ENSG00000199791,ENSG00000283202,ENSG00000183022,ENSG00000235419,ENSG00000250011,ENSG00000243650,ENSG00000283451,ENSG00000206725,ENSG00000231534,ENSG00000238782,ENSG00000287791,ENSG00000253006,ENSG00000232023
chr2	230665373	230665663	2:230665373-230665663	ENSG00000226125,ENSG00000199791,ENSG00000283202,ENSG00000183022,ENSG00000250011
chr2	230712553	230714323	2:230712553-230714323	ENSG00000201044,ENSG00000237758,ENSG00000135932,ENSG00000226125,ENSG00000199791,ENSG00000283202,ENSG00000183022,ENSG00000235419,ENSG00000250011
chr2	230732956	230733245	2:230732956-230733245	ENSG00000201044,ENSG00000237758,ENSG00000226125
chr2	230737886	230738176	2:230737886-230738176	ENSG00000201044,ENSG00000237758,ENSG00000226125,ENSG00000183022
chr2	230762320	230762674	2:230762320-230762674	ENSG00000235013,ENSG00000135898,ENSG00000201044,ENSG00000237758,ENSG00000135932,ENSG00000226125,ENSG00000199791,ENSG00000283202,ENSG00000183022,ENSG00000235419,ENSG00000250011,ENSG00000243650,ENSG00000238782,ENSG00000287791
chr2	230774489	230774954	2:230774489-230774954	ENSG00000201044,ENSG00000135932,ENSG00000226125,ENSG00000199791,ENSG00000283202,ENSG00000183022,ENSG00000235419,ENSG00000250011,ENSG00000243650,ENSG00000287791
chr2	230775803	230776198	2:230775803-230776198	ENSG00000201044,ENSG00000135932
chr2	230781544	230781755	2:230781544-230781755	ENSG00000201044,ENSG00000135932
chr2	230798837	230799145	2:230798837-230799145	ENSG00000201044,ENSG00000135932,ENSG00000226125,ENSG00000199791,ENSG00000283202,ENSG00000183022,ENSG00000235419,ENSG00000250011,ENSG00000243650
chr2	230824514	230824849	2:230824514-230824849	ENSG00000204128,ENSG00000173699,ENSG00000238062,ENSG00000235013,ENSG00000283164,ENSG00000135898,ENSG00000232520,ENSG00000270891,ENSG00000243650
chr2	230847945	230848254	2:230847945-230848254	ENSG00000204128,ENSG00000173699,ENSG00000238062,ENSG00000235013,ENSG00000283164,ENSG00000135898,ENSG00000232520,ENSG00000135916,ENSG00000270891
chr2	230850092	230850379	2:230850092-230850379	ENSG00000204128,ENSG00000238062,ENSG00000235013,ENSG00000283164,ENSG00000135898,ENSG00000232520,ENSG00000135916,ENSG00000270891
chr2	230864654	230864989	2:230864654-230864989	ENSG00000235013,ENSG00000283164,ENSG00000135898,ENSG00000232520,ENSG00000135916,ENSG00000270891
chr2	230902253	230902470	2:230902253-230902470	ENSG00000204128,ENSG00000238062,ENSG00000235013,ENSG00000283164,ENSG00000230385,ENSG00000135898,ENSG00000232520
chr2	230987243	230987545	2:230987243-230987545	ENSG00000204128,ENSG00000173699,ENSG00000238062,ENSG00000235013,ENSG00000283164,ENSG00000230385,ENSG00000135898,ENSG00000232520,ENSG00000135916,ENSG00000270891
chr2	231052867	231053202	2:231052867-231053202	ENSG00000173692,ENSG00000261829,ENSG00000204128
chr2	231056429	231057464	2:231056429-231057464	ENSG00000173692,ENSG00000261829,ENSG00000204128
chr2	231069470	231069751	2:231069470-231069751	ENSG00000201574,ENSG00000135914,ENSG00000173692,ENSG00000261829,ENSG00000204128
chr2	231088852	231089149	2:231088852-231089149	ENSG00000201574,ENSG00000135914,ENSG00000173692
chr2	231104176	231104464	2:231104176-231104464	ENSG00000201574,ENSG00000135914
chr2	231184429	231184629	2:231184429-231184629	ENSG00000201574,ENSG00000135914
chr2	231198242	231198856	2:231198242-231198856	ENSG00000135931,ENSG00000201574,ENSG00000135914
chr2	231227293	231227686	2:231227293-231227686	ENSG00000233538,ENSG00000230047,ENSG00000172799,ENSG00000156966,ENSG00000224376,ENSG00000237039,ENSG00000135931,ENSG00000201574,ENSG00000135914
chr2	231235199	231235582	2:231235199-231235582	ENSG00000230047,ENSG00000172799,ENSG00000156966,ENSG00000224376,ENSG00000237039,ENSG00000201574,ENSG00000135914
chr2	231245241	231245540	2:231245241-231245540	ENSG00000230047,ENSG00000172799,ENSG00000156966,ENSG00000224376,ENSG00000237039,ENSG00000201574,ENSG00000135914
chr2	231245773	231246032	2:231245773-231246032	ENSG00000230047,ENSG00000172799,ENSG00000156966,ENSG00000224376,ENSG00000237039
chr2	231280937	231281189	2:231280937-231281189	ENSG00000237039
chr2	231297064	231297434	2:231297064-231297434	ENSG00000230047,ENSG00000172799,ENSG00000156966,ENSG00000224376,ENSG00000237039,ENSG00000135931,ENSG00000201574
chr2	231347062	231347489	2:231347062-231347489	ENSG00000230047,ENSG00000172799,ENSG00000156966,ENSG00000224376,ENSG00000263641,ENSG00000201574
chr2	231362310	231362524	2:231362310-231362524	ENSG00000172799,ENSG00000156966,ENSG00000224376,ENSG00000263641,ENSG00000135931
chr2	231373776	231374045	2:231373776-231374045	ENSG00000156966,ENSG00000224376,ENSG00000263641,ENSG00000135931
chr2	231412313	231412680	2:231412313-231412680	ENSG00000230047,ENSG00000172799,ENSG00000156966,ENSG00000224376,ENSG00000237039,ENSG00000201574,ENSG00000135914,ENSG00000204128
chr2	231451981	231452356	2:231451981-231452356	ENSG00000202400,ENSG00000207280,ENSG00000206885,ENSG00000115053,ENSG00000233538,ENSG00000230047,ENSG00000172799,ENSG00000135914
chr2	231463683	231463951	2:231463683-231463951	ENSG00000202400,ENSG00000207280,ENSG00000206885,ENSG00000115053
chr2	231464062	231465046	2:231464062-231465046	ENSG00000202400,ENSG00000207280,ENSG00000206885,ENSG00000115053,ENSG00000233538,ENSG00000230047
chr2	231469671	231469891	2:231469671-231469891	ENSG00000202400,ENSG00000115053
chr2	231482748	231483156	2:231482748-231483156	ENSG00000177673,ENSG00000286399,ENSG00000228884,ENSG00000231494,ENSG00000286942,ENSG00000181798,ENSG00000223198,ENSG00000283312,ENSG00000202400,ENSG00000115053,ENSG00000230047,ENSG00000172799,ENSG00000201574
chr2	231490094	231490294	2:231490094-231490294	ENSG00000223198,ENSG00000283312
chr2	231514139	231514772	2:231514139-231514772	ENSG00000177673,ENSG00000286399,ENSG00000228884,ENSG00000286942,ENSG00000181798,ENSG00000223198,ENSG00000283491,ENSG00000283312,ENSG00000202400,ENSG00000115053
chr2	231530355	231530655	2:231530355-231530655	ENSG00000177673,ENSG00000286399,ENSG00000228884,ENSG00000231494,ENSG00000171596,ENSG00000286942,ENSG00000223198
chr2	231557929	231558228	2:231557929-231558228	ENSG00000177673,ENSG00000286399,ENSG00000228884,ENSG00000231494,ENSG00000171596,ENSG00000286942,ENSG00000223198
chr2	231563508	231563708	2:231563508-231563708	ENSG00000177673,ENSG00000286399,ENSG00000228884,ENSG00000231494,ENSG00000286942
chr2	231601682	231601943	2:231601682-231601943	ENSG00000177673,ENSG00000286399,ENSG00000228884
chr2	231604415	231605228	2:231604415-231605228	ENSG00000177673,ENSG00000286399,ENSG00000228884,ENSG00000286942
chr2	231611841	231612146	2:231611841-231612146	ENSG00000284378,ENSG00000277986,ENSG00000187514
chr2	231612547	231612892	2:231612547-231612892	ENSG00000284378,ENSG00000277986,ENSG00000187514,ENSG00000177673,ENSG00000286399,ENSG00000228884
chr2	231642616	231643082	2:231642616-231643082	ENSG00000239202
chr2	231648618	231648929	2:231648618-231648929	ENSG00000284378,ENSG00000277986,ENSG00000187514,ENSG00000239202,ENSG00000228884
chr2	231662061	231662697	2:231662061-231662697	ENSG00000187514
chr2	231666204	231666786	2:231666204-231666786	ENSG00000187514
chr2	231674866	231675184	2:231674866-231675184	ENSG00000284378,ENSG00000277986,ENSG00000187514
chr2	231677653	231677978	2:231677653-231677978	ENSG00000284378,ENSG00000277986,ENSG00000187514
chr2	231687169	231687555	2:231687169-231687555	ENSG00000284378,ENSG00000277986,ENSG00000187514
chr2	231706453	231707523	2:231706453-231707523	ENSG00000284378,ENSG00000277986,ENSG00000187514
chr2	231708226	231708591	2:231708226-231708591	ENSG00000284378,ENSG00000277986,ENSG00000187514
chr2	231710240	231710627	2:231710240-231710627	ENSG00000284378,ENSG00000277986,ENSG00000187514
chr2	231713833	231714133	2:231713833-231714133	ENSG00000284378,ENSG00000277986,ENSG00000187514
chr2	231717319	231717528	2:231717319-231717528	ENSG00000284378,ENSG00000277986,ENSG00000187514
chr2	231780924	231781858	2:231780924-231781858	ENSG00000156973,ENSG00000144524,ENSG00000237641
chr2	231786317	231786999	2:231786317-231786999	ENSG00000156973,ENSG00000144524,ENSG00000237641
chr2	231795546	231795906	2:231795546-231795906	ENSG00000156973,ENSG00000144524,ENSG00000237641,ENSG00000261096,ENSG00000260622
chr2	231800583	231800906	2:231800583-231800906	ENSG00000144524,ENSG00000237641,ENSG00000261096,ENSG00000260622
chr2	231852397	231852778	2:231852397-231852778	ENSG00000260622,ENSG00000222246,ENSG00000163283,ENSG00000224516,ENSG00000244280,ENSG00000163286
chr2	231900477	231900819	2:231900477-231900819	ENSG00000260622,ENSG00000222246,ENSG00000227033,ENSG00000207626,ENSG00000230122,ENSG00000275157,ENSG00000163283,ENSG00000224516,ENSG00000244280,ENSG00000163286,ENSG00000204121,ENSG00000237087,ENSG00000223788,ENSG00000163295,ENSG00000171551
chr2	231906073	231906411	2:231906073-231906411	ENSG00000222246,ENSG00000163273,ENSG00000227033,ENSG00000207626,ENSG00000230122,ENSG00000275157,ENSG00000163283,ENSG00000224516,ENSG00000244280,ENSG00000163286,ENSG00000204121,ENSG00000237087,ENSG00000223788,ENSG00000163295,ENSG00000171551
chr2	231925268	231925561	2:231925268-231925561	ENSG00000163273,ENSG00000227033,ENSG00000207626,ENSG00000230122,ENSG00000275157,ENSG00000163283,ENSG00000224516,ENSG00000244280,ENSG00000163286,ENSG00000204121,ENSG00000237087,ENSG00000171551
chr2	231961271	231962081	2:231961271-231962081	ENSG00000144535,ENSG00000227033,ENSG00000207626,ENSG00000163283
chr2	232292526	232292937	2:232292526-232292937	ENSG00000227033,ENSG00000207626,ENSG00000230122,ENSG00000275157,ENSG00000163283,ENSG00000224516,ENSG00000244280
chr2	232325956	232326276	2:232325956-232326276	ENSG00000163273,ENSG00000144535,ENSG00000227033,ENSG00000207626,ENSG00000230122,ENSG00000275157,ENSG00000163283,ENSG00000224516,ENSG00000244280,ENSG00000163286,ENSG00000204121,ENSG00000237087
chr2	232327138	232327430	2:232327138-232327430	ENSG00000163273,ENSG00000144535,ENSG00000227033,ENSG00000207626,ENSG00000251485,ENSG00000230122,ENSG00000275157,ENSG00000163283,ENSG00000224516,ENSG00000244280,ENSG00000163286,ENSG00000204121,ENSG00000237087,ENSG00000171551
chr2	232333428	232333628	2:232333428-232333628	ENSG00000144535,ENSG00000251485,ENSG00000230122,ENSG00000275157,ENSG00000163283,ENSG00000224516,ENSG00000244280,ENSG00000163286
chr2	232335397	232335597	2:232335397-232335597	ENSG00000144535,ENSG00000251485,ENSG00000230122,ENSG00000275157,ENSG00000163283,ENSG00000224516,ENSG00000244280
chr2	232439508	232439728	2:232439508-232439728	ENSG00000230122,ENSG00000275157,ENSG00000163283,ENSG00000224516,ENSG00000244280,ENSG00000163286,ENSG00000204121,ENSG00000237087,ENSG00000223788,ENSG00000163295,ENSG00000171551
chr2	232440546	232440883	2:232440546-232440883	ENSG00000227033,ENSG00000207626,ENSG00000230122,ENSG00000275157,ENSG00000163283,ENSG00000224516,ENSG00000244280,ENSG00000163286,ENSG00000204121,ENSG00000237087,ENSG00000223788,ENSG00000163295,ENSG00000171551,ENSG00000237412,ENSG00000135902
chr2	232444475	232444751	2:232444475-232444751	ENSG00000230122,ENSG00000275157,ENSG00000163283,ENSG00000224516,ENSG00000244280,ENSG00000163286,ENSG00000204121,ENSG00000237087,ENSG00000223788,ENSG00000163295,ENSG00000171551,ENSG00000237412
chr2	232522092	232522559	2:232522092-232522559	ENSG00000163295,ENSG00000171551,ENSG00000237412,ENSG00000135902
chr2	232537110	232537345	2:232537110-232537345	ENSG00000171551,ENSG00000237412,ENSG00000135902,ENSG00000196811
chr2	232541321	232541571	2:232541321-232541571	ENSG00000135902,ENSG00000196811,ENSG00000221944,ENSG00000284407
chr2	232550242	232551236	2:232550242-232551236	ENSG00000221944,ENSG00000284407,ENSG00000135930
chr2	232568191	232568533	2:232568191-232568533	ENSG00000171551,ENSG00000221944,ENSG00000284407,ENSG00000135930,ENSG00000244384
chr2	232592709	232593016	2:232592709-232593016	ENSG00000237126,ENSG00000244384
chr2	232605778	232606455	2:232605778-232606455	ENSG00000237126,ENSG00000115468,ENSG00000244384,ENSG00000213055
chr2	232611653	232611984	2:232611653-232611984	ENSG00000237126,ENSG00000115468,ENSG00000244384,ENSG00000213055
chr2	232696917	232698090	2:232696917-232698090	ENSG00000244384,ENSG00000204120,ENSG00000213055
chr2	232717941	232718288	2:232717941-232718288	ENSG00000244384,ENSG00000204120,ENSG00000213055
chr2	232761356	232761657	2:232761356-232761657	ENSG00000204120,ENSG00000213055,ENSG00000241409,ENSG00000115474,ENSG00000252452,ENSG00000199781
chr2	232768568	232768823	2:232768568-232768823	ENSG00000204120,ENSG00000213055,ENSG00000241409,ENSG00000115474,ENSG00000252452,ENSG00000199781
chr2	232781847	232782052	2:232781847-232782052	ENSG00000204120,ENSG00000213055,ENSG00000115474,ENSG00000252452,ENSG00000199781
chr2	232838523	232838776	2:232838523-232838776	ENSG00000204120,ENSG00000199781
chr2	232850105	232850404	2:232850105-232850404	ENSG00000199781,ENSG00000182600,ENSG00000066248
chr2	232853236	232853444	2:232853236-232853444	ENSG00000199781,ENSG00000182600,ENSG00000066248
chr2	232854131	232854473	2:232854131-232854473	ENSG00000199781,ENSG00000182600,ENSG00000066248,ENSG00000252010
chr2	233021848	233022062	2:233021848-233022062	ENSG00000066248,ENSG00000222001,ENSG00000115488
chr2	233028974	233029188	2:233028974-233029188	ENSG00000066248,ENSG00000222001,ENSG00000115488
chr2	233053979	233054281	2:233053979-233054281	ENSG00000066248,ENSG00000222001,ENSG00000115488,ENSG00000168918
chr2	233059692	233059954	2:233059692-233059954	ENSG00000168918
chr2	233060236	233060533	2:233060236-233060533	ENSG00000168918
chr2	233061649	233062104	2:233061649-233062104	ENSG00000066248,ENSG00000222001,ENSG00000168918
chr2	233062480	233062735	2:233062480-233062735	ENSG00000168918
chr2	233072844	233073201	2:233072844-233073201	ENSG00000244384,ENSG00000066248,ENSG00000222001,ENSG00000168918,ENSG00000252010,ENSG00000251791,ENSG00000130561
chr2	233082975	233083316	2:233082975-233083316	ENSG00000168918
chr2	233091484	233092319	2:233091484-233092319	ENSG00000066248,ENSG00000222001,ENSG00000252010,ENSG00000251791,ENSG00000234143
chr2	233098659	233098869	2:233098659-233098869	-
chr2	233129346	233129636	2:233129346-233129636	ENSG00000066248,ENSG00000168918
chr2	233165867	233166363	2:233165867-233166363	ENSG00000066248,ENSG00000168918,ENSG00000263941,ENSG00000252010,ENSG00000251791
chr2	233179854	233180360	2:233179854-233180360	ENSG00000066248,ENSG00000168918,ENSG00000263941,ENSG00000252010,ENSG00000251791,ENSG00000242366
chr2	233217788	233218381	2:233217788-233218381	ENSG00000066248,ENSG00000263941,ENSG00000085978,ENSG00000252010,ENSG00000251791,ENSG00000130561,ENSG00000201013,ENSG00000234143
chr2	233221369	233221623	2:233221369-233221623	ENSG00000263941
chr2	233221866	233222083	2:233221866-233222083	ENSG00000263941
chr2	233225431	233226109	2:233225431-233226109	ENSG00000066248,ENSG00000263941,ENSG00000252010,ENSG00000251791,ENSG00000130561
chr2	233230966	233231539	2:233230966-233231539	ENSG00000066248,ENSG00000263941,ENSG00000085978,ENSG00000252010,ENSG00000251791,ENSG00000130561,ENSG00000201013
chr2	233236077	233236301	2:233236077-233236301	ENSG00000252010,ENSG00000251791
chr2	233241797	233242047	2:233241797-233242047	ENSG00000085978,ENSG00000252010
chr2	233251367	233252141	2:233251367-233252141	ENSG00000066248,ENSG00000085978,ENSG00000252010,ENSG00000251791,ENSG00000130561,ENSG00000201013
chr2	233354090	233354727	2:233354090-233354727	ENSG00000252010,ENSG00000251791,ENSG00000130561,ENSG00000259793,ENSG00000077044,ENSG00000201013
chr2	233443581	233443965	2:233443581-233443965	ENSG00000252010,ENSG00000251791,ENSG00000130561,ENSG00000259793,ENSG00000077044,ENSG00000201013,ENSG00000271639,ENSG00000242366,ENSG00000242515,ENSG00000234143
chr2	233451913	233452409	2:233451913-233452409	ENSG00000252010,ENSG00000251791,ENSG00000130561,ENSG00000077044,ENSG00000201013,ENSG00000271639,ENSG00000228949,ENSG00000227846,ENSG00000242366,ENSG00000242515,ENSG00000234143,ENSG00000241119,ENSG00000244122,ENSG00000167165,ENSG00000288702,ENSG00000248114,ENSG00000227802,ENSG00000228445
chr2	233566046	233566251	2:233566046-233566251	ENSG00000085982,ENSG00000271639,ENSG00000228949,ENSG00000227846,ENSG00000242366,ENSG00000242515,ENSG00000234143,ENSG00000241119,ENSG00000244122,ENSG00000167165
chr2	233566479	233566925	2:233566479-233566925	ENSG00000085982,ENSG00000271639,ENSG00000228949,ENSG00000227846,ENSG00000242366,ENSG00000242515,ENSG00000234143,ENSG00000241119,ENSG00000244122,ENSG00000167165,ENSG00000227802
chr2	233711466	233711743	2:233711466-233711743	ENSG00000271639,ENSG00000228949,ENSG00000227846,ENSG00000242366,ENSG00000242515,ENSG00000234143,ENSG00000241119,ENSG00000244122,ENSG00000167165,ENSG00000224814,ENSG00000288705,ENSG00000244474,ENSG00000233445,ENSG00000288702,ENSG00000248114,ENSG00000227802,ENSG00000228445,ENSG00000248705,ENSG00000178836,ENSG00000241635
chr2	233814087	233814345	2:233814087-233814345	ENSG00000228949,ENSG00000227846,ENSG00000242366,ENSG00000242515,ENSG00000234143,ENSG00000241119,ENSG00000244122,ENSG00000167165,ENSG00000288702,ENSG00000248114,ENSG00000227802,ENSG00000228445,ENSG00000248705,ENSG00000178836,ENSG00000241635,ENSG00000185038,ENSG00000237581,ENSG00000286059,ENSG00000072080,ENSG00000279218,ENSG00000226442,ENSG00000261298,ENSG00000237784,ENSG00000288040
chr2	233823299	233823653	2:233823299-233823653	ENSG00000228949,ENSG00000227846,ENSG00000242366,ENSG00000242515,ENSG00000234143,ENSG00000241119,ENSG00000244122,ENSG00000167165,ENSG00000288702,ENSG00000248114,ENSG00000227802,ENSG00000228445,ENSG00000248705,ENSG00000178836,ENSG00000241635,ENSG00000185038,ENSG00000237581,ENSG00000286059,ENSG00000072080,ENSG00000279218,ENSG00000226442,ENSG00000261298,ENSG00000288040
chr2	233832907	233833124	2:233832907-233833124	ENSG00000242366,ENSG00000242515,ENSG00000234143,ENSG00000241119,ENSG00000244122,ENSG00000167165,ENSG00000288702,ENSG00000248114,ENSG00000227802,ENSG00000228445,ENSG00000248705,ENSG00000178836,ENSG00000241635,ENSG00000185038,ENSG00000237581,ENSG00000072080,ENSG00000279218,ENSG00000226442
chr2	233846959	233847317	2:233846959-233847317	ENSG00000227802,ENSG00000241635,ENSG00000123485
chr2	233852162	233852419	2:233852162-233852419	ENSG00000123485
chr2	233854420	233855003	2:233854420-233855003	ENSG00000227802,ENSG00000241635,ENSG00000123485
chr2	233856205	233856619	2:233856205-233856619	ENSG00000178836,ENSG00000123485,ENSG00000224287,ENSG00000279809
chr2	233857503	233858135	2:233857503-233858135	ENSG00000178836,ENSG00000123485,ENSG00000224287,ENSG00000279809
chr2	233868035	233868558	2:233868035-233868558	ENSG00000227846,ENSG00000242366,ENSG00000242515,ENSG00000234143,ENSG00000241119,ENSG00000244122,ENSG00000167165,ENSG00000288702,ENSG00000248114,ENSG00000227802,ENSG00000228445,ENSG00000248705,ENSG00000178836,ENSG00000241635,ENSG00000123485,ENSG00000224287,ENSG00000279809,ENSG00000237581,ENSG00000286059,ENSG00000072080,ENSG00000279218,ENSG00000226442,ENSG00000261298,ENSG00000237784,ENSG00000288040,ENSG00000228162,ENSG00000231682,ENSG00000232690
chr2	233892883	233893184	2:233892883-233893184	ENSG00000227846,ENSG00000242366,ENSG00000242515,ENSG00000234143,ENSG00000241119,ENSG00000244122,ENSG00000167165,ENSG00000248114,ENSG00000227802,ENSG00000228445,ENSG00000248705,ENSG00000178836,ENSG00000241635,ENSG00000144481,ENSG00000237581,ENSG00000286059,ENSG00000072080,ENSG00000279218,ENSG00000226442,ENSG00000261298,ENSG00000237784,ENSG00000288040,ENSG00000228162,ENSG00000231682,ENSG00000232690
chr2	233915200	233915423	2:233915200-233915423	ENSG00000248114,ENSG00000228445,ENSG00000248705,ENSG00000178836,ENSG00000241635,ENSG00000144481,ENSG00000237581,ENSG00000286059,ENSG00000072080,ENSG00000279218,ENSG00000226442,ENSG00000261298,ENSG00000237784
chr2	233931772	233931972	2:233931772-233931972	ENSG00000144481,ENSG00000237581,ENSG00000286059,ENSG00000072080,ENSG00000279218,ENSG00000226442
chr2	234496988	234497284	2:234496988-234497284	ENSG00000286059,ENSG00000072080,ENSG00000279218,ENSG00000226442,ENSG00000261298,ENSG00000237784,ENSG00000288040,ENSG00000228162,ENSG00000231682,ENSG00000232690,ENSG00000188042,ENSG00000280744,ENSG00000278593
chr2	234544968	234545286	2:234544968-234545286	ENSG00000237581,ENSG00000286059,ENSG00000072080,ENSG00000279218,ENSG00000226442,ENSG00000261298,ENSG00000237784,ENSG00000288040,ENSG00000228162,ENSG00000231682,ENSG00000232690,ENSG00000280744,ENSG00000278593,ENSG00000130147,ENSG00000226542,ENSG00000231032,ENSG00000235293,ENSG00000235529
chr2	234550566	234550796	2:234550566-234550796	ENSG00000237581,ENSG00000286059,ENSG00000072080,ENSG00000279218,ENSG00000226442,ENSG00000261298,ENSG00000237784,ENSG00000288040,ENSG00000228162,ENSG00000231682,ENSG00000232690,ENSG00000280744,ENSG00000278593,ENSG00000130147,ENSG00000226542,ENSG00000231032,ENSG00000235293
chr2	234881691	234881967	2:234881691-234881967	ENSG00000261298,ENSG00000280744,ENSG00000278593,ENSG00000235726,ENSG00000130147,ENSG00000226542
chr2	235460642	235461018	2:235460642-235461018	ENSG00000072080,ENSG00000237784,ENSG00000288040,ENSG00000231682,ENSG00000232690,ENSG00000280744,ENSG00000278593,ENSG00000130147,ENSG00000226542,ENSG00000231032,ENSG00000235293,ENSG00000157985,ENSG00000235529,ENSG00000231546,ENSG00000232328
chr2	235669318	235669632	2:235669318-235669632	ENSG00000279218,ENSG00000280744,ENSG00000130147,ENSG00000231032,ENSG00000235293,ENSG00000157985,ENSG00000235529,ENSG00000144476
chr2	235692683	235693056	2:235692683-235693056	ENSG00000279218,ENSG00000226442,ENSG00000261298,ENSG00000237784,ENSG00000288040,ENSG00000231682,ENSG00000280744,ENSG00000278593,ENSG00000130147,ENSG00000226542,ENSG00000231032,ENSG00000235293,ENSG00000157985,ENSG00000235529,ENSG00000182177,ENSG00000200745,ENSG00000132321,ENSG00000270540,ENSG00000232893,ENSG00000231546,ENSG00000144476,ENSG00000232328
chr2	235746332	235746575	2:235746332-235746575	ENSG00000280744,ENSG00000231032,ENSG00000235293,ENSG00000235529,ENSG00000270540,ENSG00000232893,ENSG00000232328
chr2	235766241	235766530	2:235766241-235766530	ENSG00000280744,ENSG00000130147,ENSG00000226542,ENSG00000231032,ENSG00000235293,ENSG00000235529,ENSG00000222007,ENSG00000228499,ENSG00000238812,ENSG00000207049,ENSG00000182177,ENSG00000200745,ENSG00000132321,ENSG00000270540,ENSG00000232893,ENSG00000231546,ENSG00000144476,ENSG00000232328,ENSG00000202341,ENSG00000124835
chr2	235779474	235779755	2:235779474-235779755	ENSG00000231032,ENSG00000235293,ENSG00000235529,ENSG00000222007,ENSG00000228499,ENSG00000238812,ENSG00000207049,ENSG00000182177,ENSG00000200745,ENSG00000132321,ENSG00000270540,ENSG00000232893,ENSG00000231546,ENSG00000144476,ENSG00000232328,ENSG00000202341,ENSG00000124835
chr2	235909359	235909747	2:235909359-235909747	ENSG00000280744,ENSG00000226542,ENSG00000231032,ENSG00000235293,ENSG00000157985,ENSG00000228499,ENSG00000238812,ENSG00000207049,ENSG00000182177,ENSG00000200745,ENSG00000132321,ENSG00000270540,ENSG00000232893,ENSG00000231546,ENSG00000144476,ENSG00000232328,ENSG00000202341
chr2	236065867	236066071	2:236065867-236066071	ENSG00000238812,ENSG00000264676,ENSG00000182177,ENSG00000232893,ENSG00000231546
chr2	236073252	236073668	2:236073252-236073668	ENSG00000235293,ENSG00000228499,ENSG00000238812,ENSG00000264676,ENSG00000207049,ENSG00000182177,ENSG00000200745,ENSG00000132321,ENSG00000270540,ENSG00000232893,ENSG00000231546,ENSG00000144476,ENSG00000232328,ENSG00000202341
chr2	236168301	236168660	2:236168301-236168660	ENSG00000235293,ENSG00000228499,ENSG00000238812,ENSG00000207049,ENSG00000168505,ENSG00000233611,ENSG00000182177,ENSG00000200745,ENSG00000132321,ENSG00000270540,ENSG00000232893,ENSG00000231546,ENSG00000144476,ENSG00000232328,ENSG00000202341
chr2	236176530	236176730	2:236176530-236176730	ENSG00000238812,ENSG00000207049,ENSG00000168505,ENSG00000233611,ENSG00000182177,ENSG00000200745,ENSG00000132321,ENSG00000232893,ENSG00000231546,ENSG00000202341
chr2	236177618	236177936	2:236177618-236177936	ENSG00000235293,ENSG00000228499,ENSG00000238812,ENSG00000207049,ENSG00000168505,ENSG00000233611,ENSG00000182177,ENSG00000200745,ENSG00000132321,ENSG00000270540,ENSG00000232893,ENSG00000231546,ENSG00000144476,ENSG00000232328,ENSG00000202341
chr2	236178057	236178356	2:236178057-236178356	ENSG00000235293,ENSG00000228499,ENSG00000238812,ENSG00000207049,ENSG00000168505,ENSG00000233611,ENSG00000182177,ENSG00000200745,ENSG00000132321,ENSG00000270540,ENSG00000232893,ENSG00000231546,ENSG00000144476,ENSG00000232328,ENSG00000202341
chr2	237072396	237072695	2:237072396-237072695	ENSG00000182177,ENSG00000132321,ENSG00000270540,ENSG00000232893,ENSG00000231546,ENSG00000144476,ENSG00000232328,ENSG00000227252,ENSG00000202341,ENSG00000124835,ENSG00000198612,ENSG00000224844,ENSG00000224132
chr2	237085576	237086255	2:237085576-237086255	ENSG00000132321,ENSG00000270540,ENSG00000232893,ENSG00000231546,ENSG00000144476,ENSG00000232328,ENSG00000227252,ENSG00000202341,ENSG00000124835,ENSG00000198612,ENSG00000224844,ENSG00000224132,ENSG00000163359
chr2	237421653	237421853	2:237421653-237421853	ENSG00000224844,ENSG00000224132,ENSG00000163359,ENSG00000222022,ENSG00000222032
chr2	237475184	237475739	2:237475184-237475739	ENSG00000144476,ENSG00000202341,ENSG00000224844,ENSG00000224132,ENSG00000163359,ENSG00000222022,ENSG00000222032,ENSG00000115648,ENSG00000222449
chr2	237512782	237513117	2:237512782-237513117	ENSG00000224844,ENSG00000224132,ENSG00000163359,ENSG00000222032,ENSG00000115648,ENSG00000277842,ENSG00000222449,ENSG00000071677,ENSG00000124839,ENSG00000234949,ENSG00000227107
chr2	237540900	237541150	2:237540900-237541150	ENSG00000115648,ENSG00000222449
chr2	237571988	237572313	2:237571988-237572313	ENSG00000224844,ENSG00000224132,ENSG00000163359,ENSG00000222032,ENSG00000115648,ENSG00000277842,ENSG00000222449,ENSG00000071677,ENSG00000124839,ENSG00000234949,ENSG00000227107
chr2	237673101	237673424	2:237673101-237673424	ENSG00000124839,ENSG00000234949,ENSG00000227107,ENSG00000124831,ENSG00000286864,ENSG00000177483
chr2	237673742	237673957	2:237673742-237673957	ENSG00000234949,ENSG00000227107,ENSG00000124831,ENSG00000286864
chr2	237674876	237675076	2:237674876-237675076	ENSG00000234949,ENSG00000227107,ENSG00000286864
chr2	237691477	237691695	2:237691477-237691695	ENSG00000124831,ENSG00000286864
chr2	237691775	237692404	2:237691775-237692404	ENSG00000234949,ENSG00000227107,ENSG00000124831,ENSG00000286864
chr2	237702459	237703270	2:237702459-237703270	ENSG00000224132,ENSG00000234949,ENSG00000227107,ENSG00000124831,ENSG00000286864
chr2	237723656	237723960	2:237723656-237723960	ENSG00000231546,ENSG00000124839,ENSG00000234949,ENSG00000227107,ENSG00000124831,ENSG00000286864,ENSG00000177483
chr2	237744874	237745344	2:237744874-237745344	ENSG00000224132,ENSG00000222449,ENSG00000124839,ENSG00000234949,ENSG00000227107,ENSG00000124831,ENSG00000286864,ENSG00000177483
chr2	237774752	237775032	2:237774752-237775032	ENSG00000234949,ENSG00000227107,ENSG00000124831,ENSG00000177483
chr2	237858391	237858673	2:237858391-237858673	ENSG00000263723,ENSG00000132329,ENSG00000177483
chr2	237923648	237924009	2:237923648-237924009	ENSG00000224132,ENSG00000251971,ENSG00000258984,ENSG00000184182,ENSG00000263723,ENSG00000132329,ENSG00000177483
chr2	237942252	237942507	2:237942252-237942507	-
chr2	237956011	237956517	2:237956011-237956517	ENSG00000251971,ENSG00000258984,ENSG00000184182,ENSG00000263723,ENSG00000177483
chr2	237964951	237965425	2:237964951-237965425	ENSG00000258984,ENSG00000184182
chr2	237966559	237967153	2:237966559-237967153	ENSG00000258984,ENSG00000184182
chr2	237968561	237968832	2:237968561-237968832	ENSG00000258984,ENSG00000184182
chr2	237978093	237978833	2:237978093-237978833	ENSG00000251971,ENSG00000258984,ENSG00000184182,ENSG00000263723
chr2	237995052	237995424	2:237995052-237995424	ENSG00000251971,ENSG00000184182,ENSG00000263723,ENSG00000177483
chr2	238049378	238049578	2:238049378-238049578	ENSG00000251971
chr2	238053171	238053548	2:238053171-238053548	ENSG00000132330,ENSG00000251971,ENSG00000263723,ENSG00000177483
chr2	238060471	238061240	2:238060471-238061240	ENSG00000132330,ENSG00000251971
chr2	238098279	238098832	2:238098279-238098832	ENSG00000144488,ENSG00000132330,ENSG00000251971,ENSG00000263723,ENSG00000177483
chr2	238139689	238139911	2:238139689-238139911	ENSG00000168427,ENSG00000144488
chr2	238153335	238153535	2:238153335-238153535	ENSG00000178752,ENSG00000279484
chr2	238158719	238159065	2:238158719-238159065	ENSG00000178752,ENSG00000279484
chr2	238160343	238160638	2:238160343-238160638	ENSG00000178752,ENSG00000279484
chr2	238163785	238163989	2:238163785-238163989	ENSG00000178752,ENSG00000279484
chr2	238167730	238168038	2:238167730-238168038	ENSG00000132323,ENSG00000178752
chr2	238168536	238168816	2:238168536-238168816	ENSG00000132323,ENSG00000178752
chr2	238169340	238169706	2:238169340-238169706	ENSG00000132323,ENSG00000178752,ENSG00000279484
chr2	238173783	238174012	2:238173783-238174012	ENSG00000132323,ENSG00000178752
chr2	238203048	238203938	2:238203048-238203938	ENSG00000225057,ENSG00000186235,ENSG00000132323
chr2	238231329	238231840	2:238231329-238231840	ENSG00000144485,ENSG00000225057,ENSG00000186235,ENSG00000132323
chr2	238234315	238234766	2:238234315-238234766	ENSG00000144485,ENSG00000225057,ENSG00000186235
chr2	238239814	238240464	2:238239814-238240464	ENSG00000144485,ENSG00000225057,ENSG00000186235
chr2	238256550	238256970	2:238256550-238256970	ENSG00000232306,ENSG00000283635,ENSG00000132326,ENSG00000144485,ENSG00000263723,ENSG00000177483
chr2	238263463	238263816	2:238263463-238263816	ENSG00000232306,ENSG00000283635,ENSG00000132326,ENSG00000144485,ENSG00000263723,ENSG00000132329,ENSG00000177483
chr2	238288401	238289432	2:238288401-238289432	ENSG00000232306,ENSG00000283635,ENSG00000132326
chr2	238320159	238320898	2:238320159-238320898	ENSG00000204104,ENSG00000232306,ENSG00000283635,ENSG00000132326
chr2	238357406	238357721	2:238357406-238357721	ENSG00000227744,ENSG00000233608,ENSG00000286748,ENSG00000224252,ENSG00000286160,ENSG00000234279,ENSG00000274346,ENSG00000204104,ENSG00000232306
chr2	238367668	238367966	2:238367668-238367966	ENSG00000233608,ENSG00000286748,ENSG00000224252,ENSG00000286160,ENSG00000234279,ENSG00000225493,ENSG00000274346
chr2	238370765	238371113	2:238370765-238371113	ENSG00000184945,ENSG00000227744,ENSG00000233608,ENSG00000286748,ENSG00000224252,ENSG00000286160,ENSG00000234279,ENSG00000225493,ENSG00000274346,ENSG00000202099,ENSG00000232306
chr2	238407998	238408198	2:238407998-238408198	ENSG00000202099
chr2	238421372	238421797	2:238421372-238421797	ENSG00000274346,ENSG00000229915,ENSG00000065802,ENSG00000202099
chr2	238422218	238422648	2:238422218-238422648	ENSG00000274346,ENSG00000229915,ENSG00000065802,ENSG00000202099
chr2	238423620	238423902	2:238423620-238423902	ENSG00000229915,ENSG00000065802,ENSG00000202099
chr2	238426523	238427250	2:238426523-238427250	ENSG00000229915,ENSG00000065802
chr2	238433402	238433623	2:238433402-238433623	ENSG00000274346,ENSG00000229915,ENSG00000065802
chr2	238462831	238463163	2:238462831-238463163	ENSG00000233608,ENSG00000286748,ENSG00000224252,ENSG00000286160,ENSG00000234279,ENSG00000225493,ENSG00000274346,ENSG00000065802
chr2	238513421	238513680	2:238513421-238513680	ENSG00000227744,ENSG00000233608,ENSG00000286748,ENSG00000224252,ENSG00000286160,ENSG00000234279,ENSG00000225493
chr2	238573357	238573779	2:238573357-238573779	ENSG00000227744,ENSG00000233608,ENSG00000286748,ENSG00000224252,ENSG00000286160,ENSG00000234279,ENSG00000225493
chr2	238785053	238785320	2:238785053-238785320	ENSG00000227744,ENSG00000233608,ENSG00000226992,ENSG00000286748,ENSG00000224252,ENSG00000286160,ENSG00000234279
chr2	238970523	238970829	2:238970523-238970829	ENSG00000227744,ENSG00000233608,ENSG00000286748,ENSG00000224252,ENSG00000286160,ENSG00000234279
chr2	239035287	239035604	2:239035287-239035604	ENSG00000286183,ENSG00000213048,ENSG00000231278,ENSG00000178586,ENSG00000264279,ENSG00000259889,ENSG00000227459,ENSG00000196758,ENSG00000286525,ENSG00000266109,ENSG00000227744,ENSG00000233608,ENSG00000224252
chr2	239070045	239070250	2:239070045-239070250	ENSG00000264810,ENSG00000266109,ENSG00000068024
chr2	239089973	239090258	2:239089973-239090258	ENSG00000264810,ENSG00000266109
chr2	239106357	239106599	2:239106357-239106599	ENSG00000286307,ENSG00000068024
chr2	239113213	239113592	2:239113213-239113592	ENSG00000286307,ENSG00000068024
chr2	239140705	239141049	2:239140705-239141049	ENSG00000185176,ENSG00000259889,ENSG00000227459,ENSG00000286525,ENSG00000287405,ENSG00000068024
chr2	239142572	239143215	2:239142572-239143215	ENSG00000185176,ENSG00000259889,ENSG00000227459,ENSG00000286525,ENSG00000287405,ENSG00000068024
chr2	239212573	239213206	2:239212573-239213206	ENSG00000227459,ENSG00000196758,ENSG00000286525,ENSG00000264292,ENSG00000265215,ENSG00000287405,ENSG00000227744
chr2	239227637	239227949	2:239227637-239227949	ENSG00000286525,ENSG00000264292,ENSG00000265215,ENSG00000287405
chr2	239257593	239257856	2:239257593-239257856	ENSG00000259889,ENSG00000227459,ENSG00000286525,ENSG00000264292,ENSG00000265215,ENSG00000287405
chr2	239265203	239265521	2:239265203-239265521	ENSG00000264292,ENSG00000265215
chr2	239267078	239267799	2:239267078-239267799	ENSG00000227459,ENSG00000196758,ENSG00000286525,ENSG00000222020,ENSG00000264292,ENSG00000265215,ENSG00000287405
chr2	239280250	239280749	2:239280250-239280749	ENSG00000259889,ENSG00000227459,ENSG00000196758,ENSG00000286525,ENSG00000264292,ENSG00000265215,ENSG00000287405,ENSG00000068024
chr2	239294740	239295095	2:239294740-239295095	ENSG00000227459,ENSG00000286525,ENSG00000264292,ENSG00000265215,ENSG00000287405,ENSG00000068024
chr2	239319296	239319657	2:239319296-239319657	ENSG00000264292,ENSG00000265215
chr2	239321961	239322424	2:239321961-239322424	ENSG00000184945,ENSG00000227459,ENSG00000286525,ENSG00000264292,ENSG00000265215,ENSG00000287405
chr2	239379895	239380145	2:239379895-239380145	ENSG00000286525,ENSG00000264292
chr2	239400806	239401863	2:239400806-239401863	ENSG00000259889,ENSG00000227459,ENSG00000196758,ENSG00000286525,ENSG00000222020,ENSG00000264292,ENSG00000068024
chr2	239496789	239497224	2:239496789-239497224	ENSG00000259889,ENSG00000227459,ENSG00000196758,ENSG00000286188,ENSG00000288082,ENSG00000286525
chr2	239521934	239522284	2:239521934-239522284	ENSG00000178586,ENSG00000264279,ENSG00000220256,ENSG00000259889,ENSG00000227459,ENSG00000196758,ENSG00000286188,ENSG00000286525
chr2	239813458	239813806	2:239813458-239813806	ENSG00000264279,ENSG00000220256,ENSG00000259889,ENSG00000227459,ENSG00000196758
chr2	239814107	239814503	2:239814107-239814503	ENSG00000286325,ENSG00000231278,ENSG00000264279,ENSG00000220256,ENSG00000259889,ENSG00000227459,ENSG00000196758
chr2	239816734	239816972	2:239816734-239816972	ENSG00000220256,ENSG00000259889,ENSG00000227459,ENSG00000196758
chr2	239821158	239821503	2:239821158-239821503	ENSG00000286183,ENSG00000286325,ENSG00000231278,ENSG00000178586,ENSG00000264279,ENSG00000220256,ENSG00000259889,ENSG00000227459,ENSG00000196758,ENSG00000286525,ENSG00000227744
chr2	239965230	239965574	2:239965230-239965574	ENSG00000213048,ENSG00000231278,ENSG00000178586,ENSG00000264279,ENSG00000259889
chr2	239991762	239992056	2:239991762-239992056	ENSG00000178586,ENSG00000264279,ENSG00000130414
chr2	240021548	240021838	2:240021548-240021838	ENSG00000178586,ENSG00000182083,ENSG00000130414
chr2	240024819	240025075	2:240024819-240025075	ENSG00000178586,ENSG00000130414
chr2	240025156	240026156	2:240025156-240026156	ENSG00000178586,ENSG00000182083,ENSG00000130414
chr2	240135856	240136570	2:240135856-240136570	ENSG00000207611,ENSG00000276366,ENSG00000286183,ENSG00000286325,ENSG00000178602,ENSG00000172428,ENSG00000213048,ENSG00000231278,ENSG00000178586,ENSG00000264279,ENSG00000130414
chr2	240143799	240144134	2:240143799-240144134	ENSG00000207611,ENSG00000218416,ENSG00000286183,ENSG00000286325,ENSG00000178602,ENSG00000172428,ENSG00000213048,ENSG00000231278,ENSG00000178586,ENSG00000264279
chr2	240233269	240233995	2:240233269-240233995	ENSG00000207611,ENSG00000218416,ENSG00000063660,ENSG00000276366,ENSG00000286183,ENSG00000286325
chr2	240251127	240251338	2:240251127-240251338	ENSG00000207611,ENSG00000218416,ENSG00000276366,ENSG00000227479,ENSG00000286183,ENSG00000286325
chr2	240387784	240387989	2:240387784-240387989	ENSG00000207611,ENSG00000218416,ENSG00000276366,ENSG00000286183,ENSG00000286325
chr2	240438313	240438548	2:240438313-240438548	ENSG00000207611,ENSG00000218416,ENSG00000063660,ENSG00000276366,ENSG00000286183,ENSG00000286325
chr2	240513871	240514226	2:240513871-240514226	ENSG00000276949,ENSG00000185176,ENSG00000219159,ENSG00000184945,ENSG00000274977,ENSG00000130294,ENSG00000271153,ENSG00000178623,ENSG00000260942,ENSG00000287049,ENSG00000144504,ENSG00000207611,ENSG00000218416,ENSG00000063660,ENSG00000276366,ENSG00000286183,ENSG00000286325
chr2	240556809	240557034	2:240556809-240557034	ENSG00000188542,ENSG00000287049,ENSG00000144504
chr2	240557885	240558218	2:240557885-240558218	ENSG00000219159,ENSG00000188542,ENSG00000287049,ENSG00000144504
chr2	240560145	240560488	2:240560145-240560488	ENSG00000142327,ENSG00000188542,ENSG00000287049,ENSG00000144504
chr2	240560932	240561419	2:240560932-240561419	ENSG00000142327,ENSG00000188542,ENSG00000287049,ENSG00000144504
chr2	240564972	240565253	2:240564972-240565253	ENSG00000142327,ENSG00000188542,ENSG00000144504
chr2	240565586	240566077	2:240565586-240566077	ENSG00000185176,ENSG00000260942,ENSG00000142327,ENSG00000188542,ENSG00000287049,ENSG00000144504
chr2	240566199	240566834	2:240566199-240566834	ENSG00000185176,ENSG00000260942,ENSG00000142327,ENSG00000188542,ENSG00000287049,ENSG00000144504
chr2	240568316	240568837	2:240568316-240568837	ENSG00000142327,ENSG00000188542,ENSG00000144504
chr2	240586172	240587113	2:240586172-240587113	ENSG00000276949,ENSG00000185176,ENSG00000219159,ENSG00000184945,ENSG00000274977,ENSG00000178623,ENSG00000142330,ENSG00000260942,ENSG00000142327,ENSG00000188542,ENSG00000287049,ENSG00000144504
chr2	240595682	240595961	2:240595682-240595961	ENSG00000276949,ENSG00000185176,ENSG00000219159,ENSG00000184945,ENSG00000274977,ENSG00000178623,ENSG00000142330,ENSG00000260942
chr2	240604333	240604546	2:240604333-240604546	ENSG00000276949,ENSG00000185176,ENSG00000219159,ENSG00000184945,ENSG00000274977,ENSG00000178623,ENSG00000142330,ENSG00000260942
chr2	240832161	240832727	2:240832161-240832727	ENSG00000276949,ENSG00000185176,ENSG00000219159,ENSG00000184945,ENSG00000274977,ENSG00000130294,ENSG00000172482,ENSG00000172478,ENSG00000233392
chr2	240851210	240851553	2:240851210-240851553	ENSG00000276949,ENSG00000185176,ENSG00000219159,ENSG00000130294,ENSG00000172482,ENSG00000172478,ENSG00000233392,ENSG00000223991,ENSG00000229996,ENSG00000225521,ENSG00000146205
chr2	240914406	240914692	2:240914406-240914692	ENSG00000172482,ENSG00000172478,ENSG00000226321,ENSG00000233392,ENSG00000223991,ENSG00000229996,ENSG00000225521
chr2	240998286	240998791	2:240998286-240998791	ENSG00000172482,ENSG00000172478,ENSG00000233392,ENSG00000223991,ENSG00000162804,ENSG00000229996,ENSG00000225521,ENSG00000235861,ENSG00000146205,ENSG00000271153
chr2	241078436	241078750	2:241078436-241078750	ENSG00000185176,ENSG00000172482,ENSG00000172478,ENSG00000233392,ENSG00000223991,ENSG00000162804,ENSG00000229996,ENSG00000225521,ENSG00000122085,ENSG00000115687,ENSG00000235861,ENSG00000115685,ENSG00000146205,ENSG00000271153
chr2	241092755	241093087	2:241092755-241093087	ENSG00000172482,ENSG00000233392,ENSG00000229996,ENSG00000225521,ENSG00000122085,ENSG00000115687,ENSG00000235861,ENSG00000146205,ENSG00000271153
chr2	241102139	241102672	2:241102139-241102672	ENSG00000233392,ENSG00000229996,ENSG00000225521,ENSG00000122085,ENSG00000115687,ENSG00000235861,ENSG00000115685,ENSG00000146205
chr2	241149341	241149715	2:241149341-241149715	ENSG00000115687,ENSG00000235861,ENSG00000115685,ENSG00000146205
chr2	241150174	241150893	2:241150174-241150893	ENSG00000115687,ENSG00000235861,ENSG00000115685,ENSG00000146205
chr2	241271833	241272144	2:241271833-241272144	ENSG00000146205,ENSG00000115677,ENSG00000168385
chr2	241272418	241273142	2:241272418-241273142	ENSG00000146205,ENSG00000115677,ENSG00000168385
chr2	241300100	241300355	2:241300100-241300355	ENSG00000115677,ENSG00000168385
chr2	241314909	241316502	2:241314909-241316502	ENSG00000115677,ENSG00000168385,ENSG00000286588
chr2	241330428	241330644	2:241330428-241330644	ENSG00000168385,ENSG00000286588,ENSG00000223374
chr2	241355323	241355683	2:241355323-241355683	ENSG00000168385,ENSG00000223374,ENSG00000006607,ENSG00000288080
chr2	241355906	241356739	2:241355906-241356739	ENSG00000146205,ENSG00000168385,ENSG00000223374,ENSG00000006607,ENSG00000288080
chr2	241392166	241392420	2:241392166-241392420	ENSG00000006607,ENSG00000288080,ENSG00000263752,ENSG00000224232
chr2	241490106	241490391	2:241490106-241490391	ENSG00000006607,ENSG00000263752,ENSG00000224232,ENSG00000115694
chr2	241508036	241508241	2:241508036-241508241	ENSG00000263752,ENSG00000224232,ENSG00000115694
chr2	241508428	241509158	2:241508428-241509158	ENSG00000263752,ENSG00000224232,ENSG00000115694,ENSG00000234235,ENSG00000176720
chr2	241541066	241541558	2:241541066-241541558	ENSG00000263752,ENSG00000224232,ENSG00000234235,ENSG00000176720,ENSG00000271153
chr2	241543977	241544242	2:241543977-241544242	ENSG00000263752,ENSG00000224232,ENSG00000234235,ENSG00000176720
chr2	241584525	241584768	2:241584525-241584768	ENSG00000263752,ENSG00000224232,ENSG00000234235,ENSG00000176720,ENSG00000207186,ENSG00000273113
chr2	241595658	241595927	2:241595658-241595927	ENSG00000263752,ENSG00000224232,ENSG00000234235,ENSG00000176720,ENSG00000207186,ENSG00000176946,ENSG00000273113
chr2	241598539	241598809	2:241598539-241598809	ENSG00000234235,ENSG00000207186,ENSG00000176946,ENSG00000273113
chr2	241610093	241610644	2:241610093-241610644	ENSG00000146205,ENSG00000288080,ENSG00000263752,ENSG00000224232,ENSG00000234235,ENSG00000176720,ENSG00000271153,ENSG00000168397,ENSG00000176946
chr2	241617416	241617673	2:241617416-241617673	ENSG00000168397,ENSG00000176946
chr2	241636381	241636822	2:241636381-241636822	ENSG00000168397,ENSG00000176946
chr2	241636905	241638151	2:241636905-241638151	ENSG00000168397,ENSG00000176946
chr2	241659353	241659669	2:241659353-241659669	ENSG00000168397
chr2	241665491	241665771	2:241665491-241665771	ENSG00000168397
chr2	241686588	241687409	2:241686588-241687409	ENSG00000271153,ENSG00000215692,ENSG00000168395,ENSG00000168393,ENSG00000168397
chr2	241701225	241701588	2:241701225-241701588	ENSG00000180902,ENSG00000168395,ENSG00000168393
chr2	241701750	241702166	2:241701750-241702166	ENSG00000234793,ENSG00000215692,ENSG00000180902,ENSG00000168395,ENSG00000168393
chr2	241702252	241702880	2:241702252-241702880	ENSG00000234793,ENSG00000215692,ENSG00000180902,ENSG00000168395,ENSG00000168393
chr2	241732614	241732875	2:241732614-241732875	ENSG00000204099,ENSG00000224272,ENSG00000215023,ENSG00000234793,ENSG00000215692,ENSG00000180902,ENSG00000235351,ENSG00000168395
chr2	241734177	241735113	2:241734177-241735113	ENSG00000204099,ENSG00000224272,ENSG00000215023,ENSG00000234793,ENSG00000215692,ENSG00000180902,ENSG00000235351,ENSG00000168395
chr2	241774840	241775040	2:241774840-241775040	ENSG00000204099,ENSG00000224272,ENSG00000215023,ENSG00000154252,ENSG00000234793,ENSG00000180902
chr2	241844064	241844442	2:241844064-241844442	ENSG00000188011,ENSG00000216921,ENSG00000271153,ENSG00000188389,ENSG00000235151,ENSG00000204099,ENSG00000224272,ENSG00000215023,ENSG00000234793,ENSG00000215692
chr2	241866096	241866328	2:241866096-241866328	ENSG00000188011,ENSG00000216921,ENSG00000188389,ENSG00000204099,ENSG00000224272,ENSG00000215023,ENSG00000234793
chr2	241878037	241878332	2:241878037-241878332	ENSG00000188011,ENSG00000233806,ENSG00000216921,ENSG00000188389,ENSG00000204099,ENSG00000224272,ENSG00000215023,ENSG00000234793,ENSG00000215692
chr2	241881460	241882139	2:241881460-241882139	ENSG00000188011,ENSG00000233806,ENSG00000216921,ENSG00000271153,ENSG00000188389,ENSG00000204099,ENSG00000224272,ENSG00000215023,ENSG00000234793,ENSG00000215692,ENSG00000180902
chr2	241950836	241951147	2:241950836-241951147	ENSG00000216921,ENSG00000237940,ENSG00000280119,ENSG00000287971,ENSG00000224160,ENSG00000244528,ENSG00000271153
chr2	242020715	242020915	2:242020715-242020915	ENSG00000216921,ENSG00000237940,ENSG00000280119,ENSG00000226423,ENSG00000287971,ENSG00000224160,ENSG00000244528,ENSG00000271153
chr2	242088269	242089171	2:242088269-242089171	ENSG00000216921,ENSG00000237940,ENSG00000280119,ENSG00000287971,ENSG00000232002,ENSG00000261186,ENSG00000220804,ENSG00000224160,ENSG00000244528,ENSG00000271153
chr2	242098513	242098987	2:242098513-242098987	ENSG00000216921,ENSG00000237940,ENSG00000280119,ENSG00000287971,ENSG00000232002,ENSG00000261186,ENSG00000220804,ENSG00000224160,ENSG00000244528,ENSG00000271153
chr2	242182023	242182259	2:242182023-242182259	-
chr20	266960	267314	20:266960-267314	ENSG00000178591,ENSG00000125788,ENSG00000088782,ENSG00000185982,ENSG00000125903,ENSG00000186458,ENSG00000272874
chr20	290186	290916	20:290186-290916	ENSG00000178591,ENSG00000125788,ENSG00000088782,ENSG00000185982,ENSG00000125903,ENSG00000196476,ENSG00000247315,ENSG00000177732
chr20	297182	297715	20:297182-297715	ENSG00000178591,ENSG00000125788,ENSG00000088782,ENSG00000185982,ENSG00000125903,ENSG00000196476,ENSG00000247315,ENSG00000286158,ENSG00000225377,ENSG00000177732
chr20	298161	298501	20:298161-298501	ENSG00000196476,ENSG00000247315
chr20	310371	310779	20:310371-310779	ENSG00000178591,ENSG00000125788,ENSG00000088782,ENSG00000185982,ENSG00000125903,ENSG00000186458,ENSG00000196476,ENSG00000247315,ENSG00000286158,ENSG00000225377,ENSG00000177732
chr20	324203	324750	20:324203-324750	ENSG00000178591,ENSG00000125788,ENSG00000088782,ENSG00000185982,ENSG00000125903,ENSG00000286158,ENSG00000225377,ENSG00000177732
chr20	325153	325658	20:325153-325658	ENSG00000178591,ENSG00000125788,ENSG00000088782,ENSG00000185982,ENSG00000125903,ENSG00000225377,ENSG00000177732,ENSG00000125841
chr20	330582	330951	20:330582-330951	ENSG00000178591,ENSG00000125788,ENSG00000088782,ENSG00000185982,ENSG00000125903,ENSG00000186458,ENSG00000225377,ENSG00000177732,ENSG00000125841
chr20	341728	341990	20:341728-341990	ENSG00000225377,ENSG00000125841
chr20	347664	348378	20:347664-348378	ENSG00000225377,ENSG00000125841
chr20	354450	354874	20:354450-354874	ENSG00000225377,ENSG00000125841,ENSG00000125875,ENSG00000206797
chr20	362511	362865	20:362511-362865	ENSG00000101255,ENSG00000206797
chr20	363235	363563	20:363235-363563	ENSG00000101255
chr20	364944	365291	20:364944-365291	ENSG00000101255,ENSG00000206797
chr20	370995	371314	20:370995-371314	ENSG00000101255
chr20	371810	372217	20:371810-372217	ENSG00000101255
chr20	373558	373958	20:373558-373958	ENSG00000101255
chr20	380638	381143	20:380638-381143	ENSG00000101255
chr20	381749	382276	20:381749-382276	ENSG00000101255,ENSG00000125826
chr20	400480	400952	20:400480-400952	ENSG00000125826
chr20	401961	402196	20:401961-402196	ENSG00000125826
chr20	407597	408661	20:407597-408661	ENSG00000125826,ENSG00000125875,ENSG00000206797
chr20	415927	416341	20:415927-416341	ENSG00000125826,ENSG00000206797
chr20	431438	431798	20:431438-431798	ENSG00000125826,ENSG00000125875,ENSG00000206797
chr20	460213	460579	20:460213-460579	ENSG00000125875,ENSG00000206797
chr20	462347	462815	20:462347-462815	ENSG00000125875,ENSG00000206797
chr20	478982	479311	20:478982-479311	ENSG00000125875,ENSG00000206797
chr20	535998	536267	20:535998-536267	ENSG00000101266
chr20	536698	536969	20:536698-536969	ENSG00000101266
chr20	543444	544253	20:543444-544253	ENSG00000101266
chr20	561741	562039	20:561741-562039	-
chr20	584433	584739	20:584433-584739	-
chr20	610153	610591	20:610153-610591	ENSG00000178591,ENSG00000125788,ENSG00000088782,ENSG00000125878
chr20	645517	646034	20:645517-646034	ENSG00000271303
chr20	652111	652904	20:652111-652904	ENSG00000271303
chr20	653182	653762	20:653182-653762	ENSG00000271303
chr20	660390	661254	20:660390-661254	ENSG00000125788,ENSG00000271303,ENSG00000270299,ENSG00000215397
chr20	666994	667769	20:666994-667769	ENSG00000270299,ENSG00000215397
chr20	673047	673266	20:673047-673266	ENSG00000270299,ENSG00000215397
chr20	675511	675865	20:675511-675865	ENSG00000088782,ENSG00000270299,ENSG00000215397
chr20	709429	709809	20:709429-709809	ENSG00000178591,ENSG00000088782
chr20	728421	728755	20:728421-728755	-
chr20	739057	739341	20:739057-739341	-
chr20	760997	761306	20:760997-761306	ENSG00000101276
chr20	819009	819326	20:819009-819326	ENSG00000101280
chr20	829046	829361	20:829046-829361	ENSG00000125898,ENSG00000101280
chr20	833406	834220	20:833406-834220	ENSG00000125898,ENSG00000101278,ENSG00000101280
chr20	844376	844810	20:844376-844810	ENSG00000125898,ENSG00000101278,ENSG00000101280
chr20	956410	956777	20:956410-956777	ENSG00000101280,ENSG00000271523
chr20	968159	968480	20:968159-968480	ENSG00000101280
chr20	973763	974117	20:973763-974117	ENSG00000178591,ENSG00000101280,ENSG00000271523
chr20	1005685	1005992	20:1005685-1005992	ENSG00000178591,ENSG00000101280,ENSG00000101282,ENSG00000286787
chr20	1085698	1086218	20:1085698-1086218	-
chr20	1108455	1108772	20:1108455-1108772	ENSG00000286787,ENSG00000125818
chr20	1118346	1118902	20:1118346-1118902	ENSG00000286787,ENSG00000125818
chr20	1121498	1121763	20:1121498-1121763	ENSG00000286787,ENSG00000125818
chr20	1122545	1122888	20:1122545-1122888	ENSG00000286787,ENSG00000125818
chr20	1144577	1144918	20:1144577-1144918	ENSG00000125818,ENSG00000215388
chr20	1150219	1150600	20:1150219-1150600	ENSG00000125818,ENSG00000215388,ENSG00000215595
chr20	1165118	1165377	20:1165118-1165377	ENSG00000125818,ENSG00000215388
chr20	1171853	1172186	20:1171853-1172186	ENSG00000125818,ENSG00000215388,ENSG00000125895,ENSG00000215595
chr20	1177768	1178022	20:1177768-1178022	ENSG00000215388,ENSG00000125895,ENSG00000274269,ENSG00000215595
chr20	1185655	1186071	20:1185655-1186071	ENSG00000125895,ENSG00000274269,ENSG00000215595
chr20	1187614	1188150	20:1187614-1188150	ENSG00000125895,ENSG00000274269,ENSG00000215595
chr20	1212139	1212339	20:1212139-1212339	ENSG00000215595
chr20	1212977	1213323	20:1212977-1213323	ENSG00000215595,ENSG00000244588
chr20	1215364	1215665	20:1215364-1215665	ENSG00000215595,ENSG00000244588
chr20	1225445	1226218	20:1225445-1226218	ENSG00000215595,ENSG00000244588
chr20	1266054	1266904	20:1266054-1266904	ENSG00000101298,ENSG00000242324,ENSG00000125900
chr20	1299567	1299860	20:1299567-1299860	ENSG00000101298,ENSG00000229728
chr20	1313480	1313758	20:1313480-1313758	ENSG00000125775,ENSG00000280162,ENSG00000229728,ENSG00000088833
chr20	1325123	1325560	20:1325123-1325560	ENSG00000125775,ENSG00000274322,ENSG00000280162,ENSG00000234684,ENSG00000229728,ENSG00000088832,ENSG00000284436
chr20	1325653	1326078	20:1325653-1326078	ENSG00000125775,ENSG00000274322,ENSG00000280162,ENSG00000234684,ENSG00000229728,ENSG00000088832,ENSG00000284436
chr20	1334925	1335178	20:1334925-1335178	ENSG00000125775,ENSG00000280162,ENSG00000234684,ENSG00000229728
chr20	1381797	1382074	20:1381797-1382074	ENSG00000274322,ENSG00000229728,ENSG00000088832,ENSG00000284436
chr20	1392534	1393403	20:1392534-1393403	ENSG00000125775,ENSG00000274322,ENSG00000280162,ENSG00000234684,ENSG00000229728,ENSG00000088832,ENSG00000284436
chr20	1423795	1424110	20:1423795-1424110	ENSG00000229728,ENSG00000242324,ENSG00000252103,ENSG00000125900,ENSG00000271523,ENSG00000237914
chr20	1437339	1437639	20:1437339-1437639	ENSG00000125775,ENSG00000274322,ENSG00000280162,ENSG00000229728,ENSG00000088832,ENSG00000284436,ENSG00000088833,ENSG00000252103
chr20	1440107	1440307	20:1440107-1440307	-
chr20	1466266	1467183	20:1466266-1467183	ENSG00000088833,ENSG00000196209,ENSG00000252103
chr20	1503668	1503983	20:1503668-1503983	ENSG00000088833,ENSG00000196209,ENSG00000242324,ENSG00000252103,ENSG00000125900,ENSG00000260861,ENSG00000101307,ENSG00000271523,ENSG00000089012,ENSG00000237914,ENSG00000242348,ENSG00000236550
chr20	1708028	1708430	20:1708028-1708430	ENSG00000242324,ENSG00000252103,ENSG00000125900,ENSG00000260861,ENSG00000101307,ENSG00000271523,ENSG00000089012,ENSG00000237914,ENSG00000223750,ENSG00000242348,ENSG00000236550,ENSG00000234282,ENSG00000286288
chr20	1764475	1764675	20:1764475-1764675	ENSG00000242324,ENSG00000125900,ENSG00000260861,ENSG00000101307,ENSG00000089012,ENSG00000237914,ENSG00000242348,ENSG00000236550,ENSG00000234282,ENSG00000286288,ENSG00000271461,ENSG00000232528,ENSG00000276649,ENSG00000198053
chr20	1777216	1777566	20:1777216-1777566	ENSG00000242324,ENSG00000252103,ENSG00000125900,ENSG00000260861,ENSG00000101307,ENSG00000271523,ENSG00000089012,ENSG00000237914,ENSG00000242348,ENSG00000236550,ENSG00000234282,ENSG00000286288,ENSG00000271461,ENSG00000232528,ENSG00000276649,ENSG00000198053
chr20	1965682	1965965	20:1965682-1965965	ENSG00000286288,ENSG00000276649,ENSG00000198053,ENSG00000233896,ENSG00000101327,ENSG00000227663,ENSG00000287213
chr20	2006855	2007061	20:2006855-2007061	ENSG00000286288,ENSG00000276649,ENSG00000198053,ENSG00000101327,ENSG00000227663,ENSG00000287213
chr20	2101716	2103475	20:2101716-2103475	ENSG00000286288,ENSG00000276649,ENSG00000198053,ENSG00000101327,ENSG00000227663,ENSG00000125834,ENSG00000286108
chr20	2109519	2109719	20:2109519-2109719	ENSG00000276649,ENSG00000198053,ENSG00000227663,ENSG00000125834,ENSG00000286108
chr20	2109848	2110143	20:2109848-2110143	ENSG00000286288,ENSG00000276649,ENSG00000198053,ENSG00000101327,ENSG00000227663,ENSG00000125834,ENSG00000286108,ENSG00000287213
chr20	2172561	2172802	20:2172561-2172802	ENSG00000286288,ENSG00000276649,ENSG00000198053,ENSG00000233896,ENSG00000101327,ENSG00000227663,ENSG00000287213,ENSG00000287561,ENSG00000226644,ENSG00000286022
chr20	2315020	2315424	20:2315020-2315424	ENSG00000242324,ENSG00000125900,ENSG00000101307,ENSG00000089012,ENSG00000237914,ENSG00000242348,ENSG00000286288,ENSG00000101327,ENSG00000227663,ENSG00000287213,ENSG00000287561,ENSG00000226644,ENSG00000286022,ENSG00000125780
chr20	2347213	2347506	20:2347213-2347506	ENSG00000287213,ENSG00000287561,ENSG00000226644,ENSG00000286022
chr20	2351850	2352189	20:2351850-2352189	ENSG00000271523,ENSG00000242348,ENSG00000287213,ENSG00000287561,ENSG00000226644,ENSG00000286022,ENSG00000207305
chr20	2387176	2387547	20:2387176-2387547	ENSG00000287213,ENSG00000166948
chr20	2452178	2452486	20:2452178-2452486	ENSG00000276649,ENSG00000198053,ENSG00000287213,ENSG00000287561,ENSG00000226644,ENSG00000286022,ENSG00000207305,ENSG00000149488
chr20	2454811	2455014	20:2454811-2455014	ENSG00000287213,ENSG00000287561,ENSG00000226644,ENSG00000286022,ENSG00000207305
chr20	2470599	2471245	20:2470599-2471245	ENSG00000198053,ENSG00000125835,ENSG00000256566,ENSG00000088876,ENSG00000149488
chr20	2476750	2477038	20:2476750-2477038	ENSG00000125835
chr20	2508615	2509495	20:2508615-2509495	ENSG00000125835,ENSG00000256566,ENSG00000088876,ENSG00000149488
chr20	2524391	2524959	20:2524391-2524959	ENSG00000256566,ENSG00000088876,ENSG00000149488
chr20	2525637	2525968	20:2525637-2525968	ENSG00000088876,ENSG00000149488
chr20	2652268	2653060	20:2652268-2653060	ENSG00000101361,ENSG00000284481,ENSG00000221116,ENSG00000271798,ENSG00000212498,ENSG00000229686,ENSG00000226572,ENSG00000101365,ENSG00000228293,ENSG00000088881
chr20	2664008	2664476	20:2664008-2664476	ENSG00000101361,ENSG00000284481,ENSG00000221116,ENSG00000271798,ENSG00000212498,ENSG00000229686,ENSG00000226572,ENSG00000101365,ENSG00000228293,ENSG00000088881
chr20	2672064	2672268	20:2672064-2672268	ENSG00000101365,ENSG00000228293,ENSG00000088881
chr20	2743182	2743382	20:2743182-2743382	ENSG00000088881,ENSG00000226217,ENSG00000088882,ENSG00000241690,ENSG00000258713,ENSG00000198326
chr20	2840286	2841184	20:2840286-2841184	ENSG00000088881,ENSG00000226217,ENSG00000088882,ENSG00000241690,ENSG00000258713,ENSG00000198326,ENSG00000132670,ENSG00000215305,ENSG00000132635
chr20	2852171	2852427	20:2852171-2852427	ENSG00000088881,ENSG00000226217,ENSG00000088882,ENSG00000241690,ENSG00000258713,ENSG00000198326,ENSG00000215305,ENSG00000132635
chr20	2865598	2865812	20:2865598-2865812	ENSG00000226217,ENSG00000088882,ENSG00000241690,ENSG00000258713,ENSG00000198326,ENSG00000132670,ENSG00000215305
chr20	2867481	2867756	20:2867481-2867756	ENSG00000226217,ENSG00000088882,ENSG00000241690,ENSG00000258713,ENSG00000198326,ENSG00000132670,ENSG00000215305
chr20	2872535	2873873	20:2872535-2873873	ENSG00000088881,ENSG00000226217,ENSG00000088882,ENSG00000241690,ENSG00000258713,ENSG00000198326,ENSG00000132670,ENSG00000215305
chr20	2890897	2891099	20:2890897-2891099	ENSG00000088882,ENSG00000241690,ENSG00000258713
chr20	2947580	2947883	20:2947580-2947883	ENSG00000226217,ENSG00000088882,ENSG00000241690,ENSG00000258713,ENSG00000198326
chr20	2955628	2955870	20:2955628-2955870	ENSG00000226217,ENSG00000241690
chr20	2977036	2977383	20:2977036-2977383	ENSG00000088881,ENSG00000226217,ENSG00000088882,ENSG00000241690,ENSG00000258713,ENSG00000198326
chr20	3000957	3001247	20:3000957-3001247	ENSG00000088881,ENSG00000226217,ENSG00000088882,ENSG00000241690,ENSG00000258713,ENSG00000198326
chr20	3045542	3046374	20:3045542-3046374	ENSG00000088882,ENSG00000263905,ENSG00000101200,ENSG00000101405,ENSG00000125901,ENSG00000125787
chr20	3053905	3054249	20:3053905-3054249	ENSG00000235958,ENSG00000263905,ENSG00000101200,ENSG00000101405,ENSG00000125901,ENSG00000125787
chr20	3115588	3115917	20:3115588-3115917	ENSG00000235958,ENSG00000263905,ENSG00000101200,ENSG00000101405
chr20	3117955	3118245	20:3117955-3118245	ENSG00000235958,ENSG00000263905,ENSG00000101200,ENSG00000101405
chr20	3158873	3159363	20:3158873-3159363	ENSG00000088899,ENSG00000215251,ENSG00000185019,ENSG00000263905,ENSG00000101200,ENSG00000101405
chr20	3159508	3160100	20:3159508-3160100	ENSG00000088899,ENSG00000215251,ENSG00000185019,ENSG00000263905,ENSG00000101200,ENSG00000101405
chr20	3173083	3174159	20:3173083-3174159	ENSG00000198171,ENSG00000088899,ENSG00000215251,ENSG00000185019,ENSG00000263905,ENSG00000101200,ENSG00000101405
chr20	3174287	3174493	20:3174287-3174493	ENSG00000088899
chr20	3203895	3204134	20:3203895-3204134	ENSG00000125877,ENSG00000198171
chr20	3204261	3204844	20:3204261-3204844	ENSG00000125877,ENSG00000198171
chr20	3209145	3209759	20:3209145-3209759	ENSG00000125877,ENSG00000198171
chr20	3209946	3210163	20:3209946-3210163	ENSG00000125877
chr20	3218510	3218893	20:3218510-3218893	ENSG00000277287,ENSG00000088836,ENSG00000125877,ENSG00000198171
chr20	3239169	3239369	20:3239169-3239369	ENSG00000277287,ENSG00000088836
chr20	3239455	3239804	20:3239455-3239804	ENSG00000277287,ENSG00000088836
chr20	3276730	3277010	20:3276730-3277010	ENSG00000201346,ENSG00000226632,ENSG00000201294
chr20	3316642	3316960	20:3316642-3316960	ENSG00000201346,ENSG00000226632,ENSG00000201294,ENSG00000088854
chr20	3407809	3408260	20:3407809-3408260	ENSG00000230568,ENSG00000288577,ENSG00000201346,ENSG00000226632,ENSG00000201294,ENSG00000088854
chr20	3408675	3409005	20:3408675-3409005	ENSG00000230568,ENSG00000088812,ENSG00000288577,ENSG00000201346,ENSG00000226632,ENSG00000201294,ENSG00000088854
chr20	3446955	3447155	20:3446955-3447155	ENSG00000230568,ENSG00000201346,ENSG00000226632,ENSG00000201294
chr20	3470670	3471432	20:3470670-3471432	ENSG00000230568,ENSG00000088812,ENSG00000225116,ENSG00000201346,ENSG00000226632,ENSG00000201294
chr20	3589695	3590055	20:3589695-3590055	ENSG00000125861,ENSG00000230568,ENSG00000201346,ENSG00000226632,ENSG00000201294
chr20	3633211	3633499	20:3633211-3633499	ENSG00000125861,ENSG00000230568,ENSG00000226632,ENSG00000201294
chr20	3652110	3652877	20:3652110-3652877	ENSG00000149451,ENSG00000125861,ENSG00000226632,ENSG00000201294
chr20	3676665	3676978	20:3676665-3676978	ENSG00000088827,ENSG00000149451,ENSG00000125861
chr20	3710943	3711256	20:3710943-3711256	ENSG00000132622,ENSG00000088827,ENSG00000149451,ENSG00000125861
chr20	3744934	3745457	20:3744934-3745457	ENSG00000101220,ENSG00000132622,ENSG00000088827
chr20	3749843	3750043	20:3749843-3750043	ENSG00000132622
chr20	3752063	3752499	20:3752063-3752499	ENSG00000101220,ENSG00000132622
chr20	3753081	3753358	20:3753081-3753358	ENSG00000101220,ENSG00000132622
chr20	3766981	3767305	20:3766981-3767305	ENSG00000101220
chr20	3767631	3768229	20:3767631-3768229	ENSG00000101222,ENSG00000101220,ENSG00000132622
chr20	3768407	3768630	20:3768407-3768630	ENSG00000101220
chr20	3781176	3781724	20:3781176-3781724	ENSG00000125843,ENSG00000101224,ENSG00000125817,ENSG00000101222,ENSG00000101220,ENSG00000132622
chr20	3786657	3787065	20:3786657-3787065	ENSG00000088888,ENSG00000125843,ENSG00000274949,ENSG00000101224,ENSG00000125817,ENSG00000101222
chr20	3795572	3796443	20:3795572-3796443	ENSG00000125843,ENSG00000274949,ENSG00000275491,ENSG00000101224,ENSG00000125817
chr20	3797836	3798064	20:3797836-3798064	ENSG00000275491,ENSG00000101224
chr20	3805887	3806236	20:3805887-3806236	ENSG00000125843,ENSG00000274949,ENSG00000275491,ENSG00000101224
chr20	3811512	3812136	20:3811512-3812136	ENSG00000125843,ENSG00000274949,ENSG00000275491,ENSG00000101224,ENSG00000125817
chr20	3818401	3818673	20:3818401-3818673	ENSG00000125843,ENSG00000274949
chr20	3819987	3820993	20:3819987-3820993	ENSG00000125843,ENSG00000125817
chr20	3824981	3825271	20:3824981-3825271	ENSG00000125843
chr20	3843526	3843857	20:3843526-3843857	ENSG00000088888,ENSG00000125843
chr20	3846597	3847416	20:3846597-3847416	ENSG00000088888,ENSG00000125843
chr20	3855103	3855442	20:3855103-3855442	ENSG00000088888
chr20	3888605	3889568	20:3888605-3889568	ENSG00000125779,ENSG00000229539
chr20	3897273	3897746	20:3897273-3897746	ENSG00000125779,ENSG00000229539
chr20	3910110	3910310	20:3910110-3910310	ENSG00000283320,ENSG00000199024,ENSG00000125779
chr20	3911962	3912346	20:3911962-3912346	ENSG00000275582,ENSG00000283320,ENSG00000199024,ENSG00000125779
chr20	3916345	3916699	20:3916345-3916699	ENSG00000275582,ENSG00000283320,ENSG00000199024,ENSG00000125779
chr20	3924299	3924608	20:3924299-3924608	ENSG00000275582,ENSG00000283320,ENSG00000199024,ENSG00000125779
chr20	3930760	3931226	20:3930760-3931226	ENSG00000275582,ENSG00000283320,ENSG00000199024,ENSG00000125779
chr20	3980469	3981105	20:3980469-3981105	-
chr20	3989355	3989845	20:3989355-3989845	ENSG00000101236
chr20	3995027	3995761	20:3995027-3995761	-
chr20	4007726	4008035	20:4007726-4008035	-
chr20	4012659	4012976	20:4012659-4012976	ENSG00000101236
chr20	4015170	4015882	20:4015170-4015882	ENSG00000226608,ENSG00000101236
chr20	4025667	4026011	20:4025667-4026011	ENSG00000215063,ENSG00000226608,ENSG00000101236
chr20	4038057	4038449	20:4038057-4038449	ENSG00000215063,ENSG00000101236
chr20	4050637	4050958	20:4050637-4050958	ENSG00000215063
chr20	4068694	4069039	20:4068694-4069039	ENSG00000205300,ENSG00000215063
chr20	4072098	4072406	20:4072098-4072406	ENSG00000205300,ENSG00000215063
chr20	4072556	4072844	20:4072556-4072844	ENSG00000205300,ENSG00000215063
chr20	4082521	4083167	20:4082521-4083167	ENSG00000205300,ENSG00000215063,ENSG00000101236
chr20	4083515	4083811	20:4083515-4083811	ENSG00000205300
chr20	4085270	4085556	20:4085270-4085556	-
chr20	4091639	4092351	20:4091639-4092351	-
chr20	4108485	4108984	20:4108485-4108984	ENSG00000238282,ENSG00000236387,ENSG00000088826
chr20	4114188	4114642	20:4114188-4114642	ENSG00000238282,ENSG00000236387,ENSG00000088826
chr20	4119451	4119790	20:4119451-4119790	ENSG00000236387,ENSG00000088826
chr20	4148478	4148932	20:4148478-4148932	ENSG00000088826
chr20	4149166	4149449	20:4149166-4149449	ENSG00000088826
chr20	4154860	4155466	20:4154860-4155466	ENSG00000238282,ENSG00000236387,ENSG00000088826
chr20	4160851	4161158	20:4160851-4161158	-
chr20	4161431	4161761	20:4161431-4161761	-
chr20	4169936	4170197	20:4169936-4170197	ENSG00000088826
chr20	4170973	4171212	20:4170973-4171212	ENSG00000088826
chr20	4172200	4172768	20:4172200-4172768	ENSG00000088826
chr20	4173098	4173350	20:4173098-4173350	-
chr20	4176262	4176612	20:4176262-4176612	ENSG00000088826
chr20	4184884	4185207	20:4184884-4185207	ENSG00000230176,ENSG00000088826
chr20	4192247	4192941	20:4192247-4192941	ENSG00000238282,ENSG00000236387,ENSG00000230176,ENSG00000088826
chr20	4221191	4221954	20:4221191-4221954	ENSG00000101292,ENSG00000228210,ENSG00000238282,ENSG00000236387,ENSG00000171873
chr20	4227061	4227400	20:4227061-4227400	ENSG00000238282,ENSG00000236387,ENSG00000171873
chr20	4233591	4233904	20:4233591-4233904	ENSG00000238282,ENSG00000236387,ENSG00000171873
chr20	4592615	4592887	20:4592615-4592887	ENSG00000228210,ENSG00000238282,ENSG00000236387
chr20	4607273	4607561	20:4607273-4607561	ENSG00000231071,ENSG00000171864,ENSG00000236387
chr20	4673674	4674000	20:4673674-4674000	ENSG00000171867,ENSG00000226948,ENSG00000238282,ENSG00000236387
chr20	4686117	4686648	20:4686117-4686648	ENSG00000171864,ENSG00000171867,ENSG00000226948
chr20	4686847	4687427	20:4686847-4687427	ENSG00000171864,ENSG00000171867,ENSG00000226948
chr20	4720782	4721044	20:4720782-4721044	ENSG00000231071,ENSG00000171864
chr20	4740885	4741085	20:4740885-4741085	ENSG00000252096,ENSG00000231071,ENSG00000180259
chr20	4760586	4760886	20:4760586-4760886	ENSG00000101292,ENSG00000212536,ENSG00000234573,ENSG00000252096,ENSG00000089057,ENSG00000278595,ENSG00000231071,ENSG00000180259
chr20	4795374	4795893	20:4795374-4795893	ENSG00000276688,ENSG00000200313,ENSG00000225022,ENSG00000252096,ENSG00000101265
chr20	5001358	5001900	20:5001358-5001900	ENSG00000277087,ENSG00000234573,ENSG00000252096,ENSG00000089057
chr20	5056713	5057072	20:5056713-5057072	ENSG00000101292,ENSG00000212536,ENSG00000277425,ENSG00000278816,ENSG00000276768,ENSG00000277087,ENSG00000234573,ENSG00000252096,ENSG00000089057
chr20	5065949	5066361	20:5065949-5066361	ENSG00000276688,ENSG00000200313,ENSG00000101292,ENSG00000212536,ENSG00000277425,ENSG00000278816,ENSG00000276768,ENSG00000277087,ENSG00000234573,ENSG00000252096,ENSG00000089057
chr20	5073312	5073616	20:5073312-5073616	ENSG00000212536,ENSG00000277425,ENSG00000278816,ENSG00000277087,ENSG00000234573
chr20	5078392	5078880	20:5078392-5078880	ENSG00000276688,ENSG00000101292,ENSG00000225022,ENSG00000212536,ENSG00000277425,ENSG00000277087,ENSG00000234573,ENSG00000252096,ENSG00000089057
chr20	5100766	5101102	20:5100766-5101102	ENSG00000252367,ENSG00000212536,ENSG00000089063,ENSG00000277087,ENSG00000234573,ENSG00000252096,ENSG00000278595
chr20	5112763	5113542	20:5112763-5113542	ENSG00000226995,ENSG00000101290,ENSG00000212517,ENSG00000132646,ENSG00000252367,ENSG00000212536,ENSG00000089063
chr20	5119340	5119602	20:5119340-5119602	ENSG00000212517,ENSG00000132646,ENSG00000252367,ENSG00000089063
chr20	5119835	5120351	20:5119835-5120351	ENSG00000101290,ENSG00000212517,ENSG00000132646,ENSG00000252367,ENSG00000089063
chr20	5126407	5127199	20:5126407-5127199	ENSG00000226995,ENSG00000101290,ENSG00000212517,ENSG00000132646,ENSG00000252367,ENSG00000089063
chr20	5171841	5172097	20:5171841-5172097	ENSG00000101290
chr20	5192356	5192690	20:5192356-5192690	ENSG00000225022,ENSG00000101290,ENSG00000212517,ENSG00000132646,ENSG00000252367,ENSG00000089063
chr20	5205412	5205717	20:5205412-5205717	ENSG00000230563,ENSG00000226995,ENSG00000276688,ENSG00000200313,ENSG00000101292,ENSG00000225022
chr20	5223006	5223213	20:5223006-5223213	ENSG00000230563,ENSG00000226995,ENSG00000276688,ENSG00000200313,ENSG00000101292,ENSG00000225022
chr20	5493001	5493207	20:5493001-5493207	ENSG00000225640,ENSG00000205181,ENSG00000230563,ENSG00000276688,ENSG00000266908
chr20	5528914	5529213	20:5528914-5529213	ENSG00000101311,ENSG00000278192,ENSG00000235820,ENSG00000225831,ENSG00000225640,ENSG00000205181
chr20	5529691	5530168	20:5529691-5530168	ENSG00000101311,ENSG00000278192,ENSG00000125872,ENSG00000235820,ENSG00000225831,ENSG00000225640,ENSG00000205181
chr20	5531341	5531567	20:5531341-5531567	ENSG00000278192,ENSG00000235820,ENSG00000225831,ENSG00000225640,ENSG00000205181
chr20	5535170	5535517	20:5535170-5535517	ENSG00000278192,ENSG00000125872,ENSG00000233578,ENSG00000235820,ENSG00000225831,ENSG00000225640,ENSG00000205181
chr20	5549077	5549607	20:5549077-5549607	ENSG00000233578,ENSG00000125772
chr20	5550788	5551107	20:5550788-5551107	ENSG00000233578,ENSG00000125772
chr20	5557162	5557438	20:5557162-5557438	ENSG00000278192,ENSG00000215589,ENSG00000233578,ENSG00000125772,ENSG00000225640
chr20	5593748	5594041	20:5593748-5594041	ENSG00000125772
chr20	5604691	5604914	20:5604691-5604914	-
chr20	5605147	5605399	20:5605147-5605399	ENSG00000125772
chr20	5608343	5608812	20:5608343-5608812	ENSG00000125772
chr20	5609818	5610145	20:5609818-5610145	ENSG00000125772
chr20	5610784	5611362	20:5610784-5611362	ENSG00000125772
chr20	5645426	5645626	20:5645426-5645626	-
chr20	5658905	5659225	20:5658905-5659225	ENSG00000271565,ENSG00000230563,ENSG00000276688,ENSG00000200313
chr20	5664259	5664477	20:5664259-5664477	-
chr20	5671482	5671694	20:5671482-5671694	-
chr20	5675365	5675945	20:5675365-5675945	ENSG00000276915,ENSG00000271565,ENSG00000234241,ENSG00000233402,ENSG00000101311,ENSG00000231961,ENSG00000225640,ENSG00000230563,ENSG00000200313,ENSG00000101292
chr20	5696113	5696325	20:5696113-5696325	-
chr20	5700320	5700796	20:5700320-5700796	ENSG00000276915
chr20	5719849	5720436	20:5719849-5720436	ENSG00000215586,ENSG00000276915,ENSG00000271565,ENSG00000234241,ENSG00000101311,ENSG00000278192,ENSG00000125872,ENSG00000215589,ENSG00000202380,ENSG00000225640,ENSG00000276688,ENSG00000101292,ENSG00000225022
chr20	5734782	5735058	20:5734782-5735058	-
chr20	5737212	5737690	20:5737212-5737690	ENSG00000276688
chr20	5740692	5741535	20:5740692-5741535	ENSG00000276915,ENSG00000101311,ENSG00000202380,ENSG00000171984,ENSG00000225640
chr20	5750147	5750716	20:5750147-5750716	ENSG00000171984,ENSG00000225640
chr20	5753937	5754255	20:5753937-5754255	ENSG00000171984
chr20	5763119	5763522	20:5763119-5763522	ENSG00000101311,ENSG00000171984
chr20	5771024	5771231	20:5771024-5771231	-
chr20	5776101	5776530	20:5776101-5776530	ENSG00000278192,ENSG00000125872,ENSG00000225640
chr20	5780797	5781298	20:5780797-5781298	ENSG00000278192,ENSG00000202380,ENSG00000225640
chr20	5784750	5785194	20:5784750-5785194	ENSG00000101311,ENSG00000278192,ENSG00000202380,ENSG00000225640
chr20	5787295	5787574	20:5787295-5787574	ENSG00000205181
chr20	5788385	5788677	20:5788385-5788677	ENSG00000235820,ENSG00000225831,ENSG00000205181
chr20	5819052	5819331	20:5819052-5819331	ENSG00000278192,ENSG00000125872,ENSG00000231961,ENSG00000215589,ENSG00000202380,ENSG00000225640
chr20	5823321	5823521	20:5823321-5823521	ENSG00000215589,ENSG00000202380
chr20	5911231	5911833	20:5911231-5911833	ENSG00000101311,ENSG00000278192,ENSG00000125872,ENSG00000231961,ENSG00000207380,ENSG00000215589,ENSG00000089199,ENSG00000202380
chr20	5950286	5950842	20:5950286-5950842	ENSG00000101311,ENSG00000278192,ENSG00000125872,ENSG00000263755,ENSG00000275632,ENSG00000231961,ENSG00000207380,ENSG00000286235,ENSG00000125885,ENSG00000089195,ENSG00000215589,ENSG00000202380
chr20	6005695	6006411	20:6005695-6006411	ENSG00000101311,ENSG00000278192,ENSG00000125872,ENSG00000088766,ENSG00000263755,ENSG00000275632,ENSG00000278719,ENSG00000231961,ENSG00000207380
chr20	6012303	6012514	20:6012303-6012514	ENSG00000278192,ENSG00000125872,ENSG00000088766,ENSG00000263755,ENSG00000275632,ENSG00000278719,ENSG00000231961
chr20	6014114	6014375	20:6014114-6014375	ENSG00000101311,ENSG00000278192,ENSG00000125872,ENSG00000088766,ENSG00000263755,ENSG00000275632,ENSG00000278719,ENSG00000231961
chr20	6575756	6576242	20:6575756-6576242	ENSG00000277315,ENSG00000215586,ENSG00000240584,ENSG00000278159,ENSG00000261249,ENSG00000238102,ENSG00000228888,ENSG00000232271,ENSG00000228482,ENSG00000229876,ENSG00000276915,ENSG00000271565,ENSG00000234241,ENSG00000233402,ENSG00000101311,ENSG00000276688
chr20	6583159	6583438	20:6583159-6583438	ENSG00000277315,ENSG00000215586,ENSG00000240584,ENSG00000278159,ENSG00000238102,ENSG00000228888,ENSG00000232271,ENSG00000228482,ENSG00000229876,ENSG00000276915,ENSG00000271565,ENSG00000234241,ENSG00000233402,ENSG00000101311
chr20	6588351	6588554	20:6588351-6588554	ENSG00000277315,ENSG00000215586,ENSG00000240584,ENSG00000278159,ENSG00000238102,ENSG00000228888,ENSG00000232271,ENSG00000228482,ENSG00000229876,ENSG00000276915,ENSG00000271565,ENSG00000234241,ENSG00000233402,ENSG00000101311
chr20	6767406	6767722	20:6767406-6767722	ENSG00000277315,ENSG00000215586,ENSG00000240584,ENSG00000278159,ENSG00000238102,ENSG00000228888,ENSG00000232271,ENSG00000125845,ENSG00000228482,ENSG00000229876,ENSG00000276915,ENSG00000271565,ENSG00000234241,ENSG00000233402,ENSG00000101311
chr20	6828918	6829118	20:6828918-6829118	ENSG00000277315,ENSG00000215586,ENSG00000240584,ENSG00000278159,ENSG00000261249,ENSG00000238102,ENSG00000228888,ENSG00000232271,ENSG00000228482,ENSG00000229876,ENSG00000276915,ENSG00000271565,ENSG00000234241,ENSG00000233402
chr20	7285954	7286213	20:7285954-7286213	ENSG00000277315,ENSG00000215586,ENSG00000240584,ENSG00000278159,ENSG00000261249,ENSG00000238102,ENSG00000228888,ENSG00000232271,ENSG00000229876,ENSG00000276915,ENSG00000271565,ENSG00000234241,ENSG00000233402,ENSG00000101311
chr20	7352224	7352467	20:7352224-7352467	ENSG00000277315,ENSG00000215586,ENSG00000240584,ENSG00000278159,ENSG00000224711,ENSG00000261249,ENSG00000238102,ENSG00000228888,ENSG00000232271
chr20	7980631	7980919	20:7980631-7980919	ENSG00000275222,ENSG00000225479,ENSG00000226262,ENSG00000101323,ENSG00000277315,ENSG00000215586,ENSG00000240584
chr20	8018224	8018451	20:8018224-8018451	ENSG00000229766,ENSG00000125827
chr20	8018999	8020065	20:8018999-8020065	ENSG00000225479,ENSG00000226262,ENSG00000229766,ENSG00000125827,ENSG00000101323,ENSG00000215586,ENSG00000240584
chr20	8043715	8044031	20:8043715-8044031	ENSG00000276385,ENSG00000228438,ENSG00000225479,ENSG00000226262,ENSG00000182621,ENSG00000229766,ENSG00000101323,ENSG00000277315,ENSG00000215586,ENSG00000240584
chr20	8305470	8305705	20:8305470-8305705	ENSG00000225479,ENSG00000226262,ENSG00000182621,ENSG00000215586
chr20	8722369	8722569	20:8722369-8722569	ENSG00000225479,ENSG00000226262,ENSG00000182621,ENSG00000101323,ENSG00000215586,ENSG00000240584
chr20	8756494	8756752	20:8756494-8756752	ENSG00000125869,ENSG00000225988,ENSG00000275222,ENSG00000276385,ENSG00000228438,ENSG00000201348,ENSG00000225479,ENSG00000226262,ENSG00000182621,ENSG00000215586,ENSG00000240584
chr20	8853875	8854079	20:8853875-8854079	ENSG00000232738,ENSG00000286470,ENSG00000101349,ENSG00000125869,ENSG00000225988,ENSG00000101333,ENSG00000275222,ENSG00000276385,ENSG00000228438,ENSG00000201348,ENSG00000215586
chr20	9149062	9149439	20:9149062-9149439	ENSG00000286740,ENSG00000232738,ENSG00000286470,ENSG00000101349,ENSG00000125869,ENSG00000225988,ENSG00000101333,ENSG00000275222,ENSG00000276385,ENSG00000228438,ENSG00000201348,ENSG00000215586
chr20	9211073	9211410	20:9211073-9211410	ENSG00000286740,ENSG00000232738,ENSG00000125869,ENSG00000225988,ENSG00000101333,ENSG00000275222,ENSG00000276385,ENSG00000228438,ENSG00000201348
chr20	9408186	9408407	20:9408186-9408407	ENSG00000286740,ENSG00000232738,ENSG00000286470,ENSG00000101349,ENSG00000125869,ENSG00000225988,ENSG00000275222,ENSG00000276385,ENSG00000228438
chr20	9617079	9617377	20:9617079-9617377	ENSG00000286740,ENSG00000232738,ENSG00000286470,ENSG00000243961,ENSG00000230506,ENSG00000232448,ENSG00000286936,ENSG00000237005,ENSG00000214835,ENSG00000230750,ENSG00000282478,ENSG00000287754,ENSG00000237256,ENSG00000101349,ENSG00000125869,ENSG00000225988,ENSG00000276385,ENSG00000228438,ENSG00000225479,ENSG00000215586
chr20	10034711	10035193	20:10034711-10035193	ENSG00000286740,ENSG00000232738,ENSG00000286470,ENSG00000243961,ENSG00000132623,ENSG00000227906,ENSG00000276525,ENSG00000230506,ENSG00000232448,ENSG00000286936,ENSG00000237005,ENSG00000214835,ENSG00000230750,ENSG00000287754,ENSG00000101349
chr20	10218613	10218944	20:10218613-10218944	ENSG00000227906,ENSG00000230506,ENSG00000232448,ENSG00000132639,ENSG00000286936,ENSG00000237005
chr20	10433623	10434793	20:10433623-10434793	ENSG00000243961,ENSG00000230506,ENSG00000232448,ENSG00000286936,ENSG00000237005,ENSG00000214835,ENSG00000230750,ENSG00000125863,ENSG00000285508,ENSG00000285723,ENSG00000149346
chr20	10434955	10435312	20:10434955-10435312	ENSG00000243961,ENSG00000230506,ENSG00000286936,ENSG00000237005,ENSG00000214835,ENSG00000230750,ENSG00000125863,ENSG00000285508,ENSG00000285723,ENSG00000149346
chr20	10447099	10447316	20:10447099-10447316	ENSG00000243961,ENSG00000230506,ENSG00000232448,ENSG00000286936,ENSG00000237005,ENSG00000214835,ENSG00000230750,ENSG00000125863,ENSG00000285508,ENSG00000285723,ENSG00000149346,ENSG00000217809,ENSG00000125899,ENSG00000270777,ENSG00000282478,ENSG00000287754
chr20	10448820	10449072	20:10448820-10449072	ENSG00000286470,ENSG00000243961,ENSG00000230506,ENSG00000232448,ENSG00000286936,ENSG00000237005,ENSG00000214835,ENSG00000230750,ENSG00000125863,ENSG00000285508,ENSG00000285723,ENSG00000149346,ENSG00000234900,ENSG00000232900,ENSG00000217809,ENSG00000125899,ENSG00000270777,ENSG00000282478,ENSG00000287754,ENSG00000101349
chr20	10469545	10469917	20:10469545-10469917	ENSG00000286740,ENSG00000286470,ENSG00000243961,ENSG00000230506,ENSG00000232448,ENSG00000286936,ENSG00000237005,ENSG00000214835,ENSG00000230750,ENSG00000125863,ENSG00000285508,ENSG00000285723,ENSG00000149346,ENSG00000235036,ENSG00000101384,ENSG00000273745,ENSG00000224961,ENSG00000234900,ENSG00000232900,ENSG00000217809,ENSG00000125899,ENSG00000270777,ENSG00000230990,ENSG00000235544,ENSG00000282478,ENSG00000287754,ENSG00000271397,ENSG00000237256,ENSG00000261411,ENSG00000222281,ENSG00000271298,ENSG00000235292,ENSG00000230437,ENSG00000235698,ENSG00000101349
chr20	10476190	10476753	20:10476190-10476753	ENSG00000286470,ENSG00000243961,ENSG00000230506,ENSG00000232448,ENSG00000286936,ENSG00000237005,ENSG00000214835,ENSG00000230750,ENSG00000285723,ENSG00000235036,ENSG00000273745,ENSG00000224961,ENSG00000234900,ENSG00000232900,ENSG00000217809,ENSG00000125899,ENSG00000270777,ENSG00000230990,ENSG00000235544,ENSG00000282478,ENSG00000287754,ENSG00000271397,ENSG00000237256,ENSG00000101349
chr20	10492961	10493202	20:10492961-10493202	ENSG00000286470,ENSG00000243961,ENSG00000230506,ENSG00000232448,ENSG00000286936,ENSG00000237005,ENSG00000214835,ENSG00000230750,ENSG00000285723,ENSG00000235036,ENSG00000224961,ENSG00000234900,ENSG00000232900,ENSG00000217809,ENSG00000125899,ENSG00000270777,ENSG00000230990,ENSG00000282478,ENSG00000287754,ENSG00000271397,ENSG00000237256,ENSG00000230437,ENSG00000101349
chr20	10497886	10498679	20:10497886-10498679	ENSG00000286740,ENSG00000232738,ENSG00000286470,ENSG00000243961,ENSG00000230506,ENSG00000232448,ENSG00000286936,ENSG00000237005,ENSG00000214835,ENSG00000230750,ENSG00000285723,ENSG00000235036,ENSG00000101384,ENSG00000273745,ENSG00000224961,ENSG00000234900,ENSG00000232900,ENSG00000217809,ENSG00000125899,ENSG00000270777,ENSG00000230990,ENSG00000235544,ENSG00000282478,ENSG00000287754,ENSG00000271397,ENSG00000237256,ENSG00000261411,ENSG00000222281,ENSG00000271298,ENSG00000235292,ENSG00000230437,ENSG00000235698,ENSG00000269931,ENSG00000286087,ENSG00000101349,ENSG00000125869,ENSG00000225988
chr20	10508657	10508983	20:10508657-10508983	ENSG00000230506,ENSG00000232448,ENSG00000286936,ENSG00000237005,ENSG00000214835,ENSG00000230750,ENSG00000235036,ENSG00000273745,ENSG00000234900,ENSG00000232900,ENSG00000125899,ENSG00000270777
chr20	10511429	10511929	20:10511429-10511929	ENSG00000286740,ENSG00000232738,ENSG00000286470,ENSG00000243961,ENSG00000230506,ENSG00000232448,ENSG00000286936,ENSG00000237005,ENSG00000214835,ENSG00000230750,ENSG00000125863,ENSG00000285508,ENSG00000285723,ENSG00000149346,ENSG00000235036,ENSG00000101384,ENSG00000273745,ENSG00000224961,ENSG00000234900,ENSG00000232900,ENSG00000217809,ENSG00000125899,ENSG00000270777,ENSG00000230990,ENSG00000235544,ENSG00000282478,ENSG00000287754,ENSG00000271397,ENSG00000237256,ENSG00000261411,ENSG00000222281,ENSG00000271298,ENSG00000235292,ENSG00000230437,ENSG00000235698,ENSG00000269931,ENSG00000286087,ENSG00000101349,ENSG00000125869,ENSG00000225988
chr20	10519538	10520018	20:10519538-10520018	ENSG00000286740,ENSG00000232738,ENSG00000286470,ENSG00000243961,ENSG00000230506,ENSG00000232448,ENSG00000286936,ENSG00000237005,ENSG00000214835,ENSG00000230750,ENSG00000285723,ENSG00000149346,ENSG00000235036,ENSG00000273745,ENSG00000224961,ENSG00000234900,ENSG00000232900,ENSG00000217809,ENSG00000125899,ENSG00000270777,ENSG00000230990,ENSG00000235544,ENSG00000282478,ENSG00000287754,ENSG00000271397,ENSG00000237256,ENSG00000261411,ENSG00000222281,ENSG00000271298,ENSG00000235292,ENSG00000230437,ENSG00000235698,ENSG00000101349,ENSG00000125869,ENSG00000225988,ENSG00000275222
chr20	10532423	10532679	20:10532423-10532679	ENSG00000243961,ENSG00000230506,ENSG00000232448,ENSG00000286936,ENSG00000237005,ENSG00000214835,ENSG00000230750,ENSG00000285723,ENSG00000235036,ENSG00000273745,ENSG00000224961,ENSG00000234900,ENSG00000232900,ENSG00000217809,ENSG00000125899,ENSG00000270777,ENSG00000230990,ENSG00000235544,ENSG00000282478,ENSG00000287754,ENSG00000271397,ENSG00000237256,ENSG00000261411,ENSG00000235292,ENSG00000235698
chr20	10536481	10536784	20:10536481-10536784	ENSG00000286470,ENSG00000243961,ENSG00000230506,ENSG00000232448,ENSG00000286936,ENSG00000237005,ENSG00000214835,ENSG00000230750,ENSG00000235036,ENSG00000273745,ENSG00000224961,ENSG00000234900,ENSG00000232900,ENSG00000217809,ENSG00000125899,ENSG00000270777,ENSG00000230990,ENSG00000235544,ENSG00000282478,ENSG00000287754,ENSG00000101349
chr20	10553391	10553700	20:10553391-10553700	ENSG00000286936,ENSG00000214835,ENSG00000230750,ENSG00000235036,ENSG00000101384,ENSG00000273745,ENSG00000224961,ENSG00000234900,ENSG00000232900,ENSG00000217809,ENSG00000125899,ENSG00000270777,ENSG00000230990,ENSG00000282478,ENSG00000287754,ENSG00000271397
chr20	10671494	10671706	20:10671494-10671706	ENSG00000235036,ENSG00000101384,ENSG00000273745,ENSG00000270792,ENSG00000224961,ENSG00000234900,ENSG00000232900,ENSG00000217809,ENSG00000125899,ENSG00000270777,ENSG00000230990
chr20	10673871	10674424	20:10673871-10674424	ENSG00000235036,ENSG00000101384,ENSG00000273745,ENSG00000270792,ENSG00000224961,ENSG00000234900,ENSG00000232900,ENSG00000217809,ENSG00000125899,ENSG00000270777,ENSG00000230990,ENSG00000282478
chr20	10674760	10675027	20:10674760-10675027	ENSG00000235036,ENSG00000101384,ENSG00000273745,ENSG00000270792,ENSG00000224961,ENSG00000234900,ENSG00000232900,ENSG00000217809,ENSG00000125899,ENSG00000270777,ENSG00000230990
chr20	11401934	11402201	20:11401934-11402201	ENSG00000286470,ENSG00000234900,ENSG00000232900,ENSG00000217809,ENSG00000125899,ENSG00000270777,ENSG00000230990,ENSG00000235544,ENSG00000282478,ENSG00000287754,ENSG00000271397,ENSG00000237256,ENSG00000261411,ENSG00000222281,ENSG00000271298,ENSG00000235292,ENSG00000230437,ENSG00000235698,ENSG00000233048,ENSG00000269931,ENSG00000286087,ENSG00000234265,ENSG00000101349
chr20	11403804	11404178	20:11403804-11404178	ENSG00000286470,ENSG00000230506,ENSG00000232448,ENSG00000286936,ENSG00000237005,ENSG00000214835,ENSG00000230750,ENSG00000224961,ENSG00000234900,ENSG00000232900,ENSG00000217809,ENSG00000125899,ENSG00000270777,ENSG00000230990,ENSG00000235544,ENSG00000282478,ENSG00000287754,ENSG00000271397,ENSG00000237256,ENSG00000261411,ENSG00000222281,ENSG00000271298,ENSG00000235292,ENSG00000230437,ENSG00000235698,ENSG00000233048,ENSG00000269931,ENSG00000286087,ENSG00000234265,ENSG00000172296,ENSG00000271426,ENSG00000101349
chr20	11890649	11891070	20:11890649-11891070	ENSG00000271397,ENSG00000237256,ENSG00000261411,ENSG00000228422,ENSG00000222281,ENSG00000271298,ENSG00000132640,ENSG00000236526,ENSG00000235292,ENSG00000230437,ENSG00000235698,ENSG00000269931,ENSG00000286087
chr20	11892263	11892551	20:11892263-11892551	ENSG00000271397,ENSG00000237256,ENSG00000261411,ENSG00000228422,ENSG00000222281,ENSG00000271298,ENSG00000132640,ENSG00000236526,ENSG00000235292,ENSG00000230437,ENSG00000235698
chr20	12012331	12012531	20:12012331-12012531	ENSG00000287754,ENSG00000271397,ENSG00000237256,ENSG00000261411,ENSG00000228422,ENSG00000222281,ENSG00000271298,ENSG00000236526,ENSG00000235292,ENSG00000230437,ENSG00000235698,ENSG00000233048,ENSG00000269931,ENSG00000286087,ENSG00000234265,ENSG00000271426
chr20	13422673	13422948	20:13422673-13422948	ENSG00000235292,ENSG00000230437,ENSG00000235698,ENSG00000233048,ENSG00000269931,ENSG00000286087,ENSG00000234265,ENSG00000172296,ENSG00000271426,ENSG00000101230,ENSG00000226263,ENSG00000225956,ENSG00000278153,ENSG00000236811,ENSG00000212247,ENSG00000234187,ENSG00000239923,ENSG00000125848,ENSG00000199570,ENSG00000287062,ENSG00000227563,ENSG00000227927,ENSG00000224274,ENSG00000225181,ENSG00000222500,ENSG00000201180,ENSG00000199803,ENSG00000237832,ENSG00000235914,ENSG00000213950
chr20	13426943	13427189	20:13426943-13427189	ENSG00000261411,ENSG00000222281,ENSG00000235292,ENSG00000230437,ENSG00000235698,ENSG00000233048,ENSG00000269931,ENSG00000286087,ENSG00000234265,ENSG00000172296,ENSG00000271426,ENSG00000101230,ENSG00000226263,ENSG00000225956,ENSG00000278153,ENSG00000236811,ENSG00000212247,ENSG00000234187,ENSG00000239923,ENSG00000125848,ENSG00000199570,ENSG00000287062,ENSG00000227563,ENSG00000227927,ENSG00000224274,ENSG00000225181,ENSG00000222500,ENSG00000201180,ENSG00000199803,ENSG00000237832,ENSG00000235914,ENSG00000213950
chr20	13459001	13459217	20:13459001-13459217	ENSG00000235292,ENSG00000230437,ENSG00000235698,ENSG00000233048,ENSG00000269931,ENSG00000286087,ENSG00000234265,ENSG00000172296,ENSG00000271426,ENSG00000101230,ENSG00000226263,ENSG00000225956,ENSG00000278153,ENSG00000236811,ENSG00000212247,ENSG00000234187,ENSG00000239923,ENSG00000125848,ENSG00000199570,ENSG00000287062,ENSG00000227563,ENSG00000227927,ENSG00000224274,ENSG00000225181,ENSG00000222500,ENSG00000201180,ENSG00000199803,ENSG00000237832,ENSG00000235914,ENSG00000213950
chr20	13546587	13546861	20:13546587-13546861	ENSG00000271298,ENSG00000235292,ENSG00000230437,ENSG00000235698,ENSG00000233048,ENSG00000269931,ENSG00000286087,ENSG00000234265,ENSG00000172296,ENSG00000271426,ENSG00000101230,ENSG00000226263,ENSG00000225956,ENSG00000278153,ENSG00000236811,ENSG00000212247,ENSG00000234187,ENSG00000239923,ENSG00000125848,ENSG00000199570,ENSG00000287062,ENSG00000227563,ENSG00000227927,ENSG00000224274,ENSG00000225181,ENSG00000222500,ENSG00000201180,ENSG00000199803,ENSG00000237832,ENSG00000235914,ENSG00000213950
chr20	13610275	13610541	20:13610275-13610541	ENSG00000235698,ENSG00000233048,ENSG00000269931,ENSG00000286087,ENSG00000234265,ENSG00000172296,ENSG00000271426,ENSG00000101230,ENSG00000226263,ENSG00000225956,ENSG00000278153,ENSG00000212247,ENSG00000234187,ENSG00000239923,ENSG00000125848,ENSG00000199570,ENSG00000287062,ENSG00000227563,ENSG00000227927,ENSG00000286546,ENSG00000224274,ENSG00000225181,ENSG00000222500,ENSG00000201180,ENSG00000199803,ENSG00000237832,ENSG00000235914,ENSG00000213950
chr20	13638589	13639344	20:13638589-13639344	ENSG00000230437,ENSG00000235698,ENSG00000233048,ENSG00000269931,ENSG00000286087,ENSG00000234265,ENSG00000172296,ENSG00000271426,ENSG00000101230,ENSG00000226263,ENSG00000225956,ENSG00000278153,ENSG00000089123,ENSG00000089048,ENSG00000212247,ENSG00000234187,ENSG00000239923,ENSG00000125848,ENSG00000199570,ENSG00000287062,ENSG00000227563,ENSG00000227927,ENSG00000286546,ENSG00000224274,ENSG00000225181,ENSG00000222500,ENSG00000201180,ENSG00000199803,ENSG00000237832,ENSG00000235914,ENSG00000213950
chr20	13771980	13772185	20:13771980-13772185	ENSG00000233048,ENSG00000269931,ENSG00000286087,ENSG00000234265,ENSG00000172296,ENSG00000271426,ENSG00000101230,ENSG00000226263,ENSG00000225956,ENSG00000089048,ENSG00000101247,ENSG00000212247,ENSG00000234187,ENSG00000239923,ENSG00000125848,ENSG00000199570,ENSG00000287062,ENSG00000227563,ENSG00000227927,ENSG00000225181,ENSG00000222500,ENSG00000237832,ENSG00000235914,ENSG00000213950
chr20	13784685	13785567	20:13784685-13785567	ENSG00000233048,ENSG00000269931,ENSG00000286087,ENSG00000234265,ENSG00000172296,ENSG00000271426,ENSG00000101230,ENSG00000226263,ENSG00000225956,ENSG00000089048,ENSG00000101247,ENSG00000212247,ENSG00000234187,ENSG00000239923,ENSG00000125848,ENSG00000199570,ENSG00000287062,ENSG00000227563,ENSG00000227927,ENSG00000222500,ENSG00000201180,ENSG00000199803,ENSG00000237832,ENSG00000235914,ENSG00000213950
chr20	13820203	13820495	20:13820203-13820495	ENSG00000233048,ENSG00000269931,ENSG00000286087,ENSG00000234265,ENSG00000172296,ENSG00000271426,ENSG00000101230,ENSG00000226263,ENSG00000101247,ENSG00000101251,ENSG00000212247,ENSG00000234187,ENSG00000239923,ENSG00000125848,ENSG00000199570,ENSG00000287062,ENSG00000227563,ENSG00000227927,ENSG00000225622,ENSG00000286546,ENSG00000224274,ENSG00000225181,ENSG00000222500,ENSG00000201180,ENSG00000199803,ENSG00000237832,ENSG00000235914,ENSG00000213950
chr20	13995288	13995593	20:13995288-13995593	ENSG00000101251,ENSG00000212247,ENSG00000172264,ENSG00000230935,ENSG00000234187,ENSG00000239923,ENSG00000227563,ENSG00000227927,ENSG00000235914,ENSG00000213950
chr20	16573241	16573682	20:16573241-16573682	ENSG00000234187,ENSG00000239923,ENSG00000125848,ENSG00000199570,ENSG00000287062,ENSG00000227563,ENSG00000227927,ENSG00000125851,ENSG00000287241,ENSG00000286571,ENSG00000238833,ENSG00000220540,ENSG00000251955,ENSG00000212165,ENSG00000125879,ENSG00000235208,ENSG00000200494,ENSG00000226229,ENSG00000275728,ENSG00000273998,ENSG00000089177,ENSG00000225622,ENSG00000287410,ENSG00000286546,ENSG00000224274,ENSG00000225181,ENSG00000222500,ENSG00000201180,ENSG00000199803,ENSG00000237832,ENSG00000235914,ENSG00000213950
chr20	16574800	16575188	20:16574800-16575188	ENSG00000234187,ENSG00000239923,ENSG00000125848,ENSG00000199570,ENSG00000287062,ENSG00000227563,ENSG00000227927,ENSG00000286571,ENSG00000235208,ENSG00000200494,ENSG00000226229,ENSG00000275728,ENSG00000273998,ENSG00000089177,ENSG00000225622,ENSG00000287410,ENSG00000286546,ENSG00000224274,ENSG00000225181,ENSG00000222500,ENSG00000201180,ENSG00000199803,ENSG00000237832,ENSG00000235914
chr20	16729738	16730462	20:16729738-16730462	ENSG00000125848,ENSG00000199570,ENSG00000287062,ENSG00000227563,ENSG00000227927,ENSG00000125851,ENSG00000287241,ENSG00000286571,ENSG00000238833,ENSG00000220540,ENSG00000251955,ENSG00000212165,ENSG00000236985,ENSG00000125879,ENSG00000125870,ENSG00000228809,ENSG00000235208,ENSG00000200494,ENSG00000226229,ENSG00000275728,ENSG00000225622,ENSG00000287410,ENSG00000286546,ENSG00000224274,ENSG00000225181,ENSG00000222500,ENSG00000201180,ENSG00000199803,ENSG00000237832,ENSG00000235914,ENSG00000213950
chr20	16821528	16821739	20:16821528-16821739	ENSG00000125848,ENSG00000199570,ENSG00000287062,ENSG00000227563,ENSG00000227927,ENSG00000232241,ENSG00000125851,ENSG00000287241,ENSG00000286571,ENSG00000238833,ENSG00000220540,ENSG00000251955,ENSG00000212165,ENSG00000236985,ENSG00000235208,ENSG00000200494,ENSG00000225622,ENSG00000287410,ENSG00000286546,ENSG00000224274,ENSG00000225181,ENSG00000222500,ENSG00000201180,ENSG00000199803,ENSG00000237832,ENSG00000235914,ENSG00000213950
chr20	17504628	17505143	20:17504628-17505143	ENSG00000232333,ENSG00000232241,ENSG00000125851,ENSG00000287241,ENSG00000286571,ENSG00000238833,ENSG00000287410
chr20	17506208	17506517	20:17506208-17506517	ENSG00000232333,ENSG00000233625,ENSG00000125850,ENSG00000229262,ENSG00000125864,ENSG00000232241,ENSG00000125851,ENSG00000287241,ENSG00000286571,ENSG00000238833,ENSG00000220540,ENSG00000251955
chr20	17525712	17525995	20:17525712-17525995	ENSG00000232333,ENSG00000230495,ENSG00000125888,ENSG00000233625,ENSG00000125850,ENSG00000229262,ENSG00000125864,ENSG00000232241,ENSG00000125851,ENSG00000286571,ENSG00000238833,ENSG00000220540,ENSG00000251955,ENSG00000287410,ENSG00000286546
chr20	17531270	17531481	20:17531270-17531481	ENSG00000232333,ENSG00000230495,ENSG00000125864,ENSG00000232241
chr20	17536943	17537286	20:17536943-17537286	ENSG00000232333,ENSG00000277373,ENSG00000125868,ENSG00000202260,ENSG00000230495,ENSG00000125844,ENSG00000125888,ENSG00000233625,ENSG00000212555,ENSG00000125864,ENSG00000232241,ENSG00000125851,ENSG00000287241,ENSG00000286571,ENSG00000238833,ENSG00000220540,ENSG00000251955,ENSG00000212165,ENSG00000225622,ENSG00000287410,ENSG00000286546
chr20	17569667	17570813	20:17569667-17570813	ENSG00000277373,ENSG00000125868,ENSG00000202260,ENSG00000230495,ENSG00000125864,ENSG00000286571,ENSG00000220540,ENSG00000251955,ENSG00000212165
chr20	17617527	17617844	20:17617527-17617844	ENSG00000232333,ENSG00000230495,ENSG00000125844,ENSG00000125888,ENSG00000233625,ENSG00000232241,ENSG00000125851,ENSG00000287241,ENSG00000225622
chr20	17681156	17681467	20:17681156-17681467	ENSG00000125844,ENSG00000125888,ENSG00000233625
chr20	17682112	17682936	20:17682112-17682936	ENSG00000125844,ENSG00000125888,ENSG00000233625,ENSG00000212555,ENSG00000232241,ENSG00000225622
chr20	17898556	17898821	20:17898556-17898821	ENSG00000125844,ENSG00000125888,ENSG00000233625,ENSG00000212555
chr20	17939051	17939527	20:17939051-17939527	ENSG00000125888,ENSG00000233625,ENSG00000212555,ENSG00000089006,ENSG00000125850,ENSG00000212232,ENSG00000125871,ENSG00000229262,ENSG00000232241,ENSG00000125851,ENSG00000286571,ENSG00000220540,ENSG00000251955,ENSG00000225622
chr20	17947186	17947466	20:17947186-17947466	ENSG00000089006
chr20	17958581	17959097	20:17958581-17959097	ENSG00000089006,ENSG00000212232,ENSG00000125871
chr20	17965111	17965364	20:17965111-17965364	ENSG00000089006,ENSG00000212232,ENSG00000125871
chr20	17968456	17969172	20:17968456-17969172	ENSG00000089006,ENSG00000212232,ENSG00000125871
chr20	17969970	17970175	20:17969970-17970175	ENSG00000089006,ENSG00000125871
chr20	17971630	17971848	20:17971630-17971848	ENSG00000089006,ENSG00000125871
chr20	17996077	17996420	20:17996077-17996420	ENSG00000233625,ENSG00000125850,ENSG00000125871,ENSG00000229262,ENSG00000227343,ENSG00000207282,ENSG00000252597,ENSG00000232241,ENSG00000125851,ENSG00000287241,ENSG00000220540,ENSG00000251955
chr20	18019168	18019436	20:18019168-18019436	ENSG00000125850,ENSG00000218902,ENSG00000229262,ENSG00000227343,ENSG00000207282,ENSG00000252597,ENSG00000232241,ENSG00000125851,ENSG00000287241,ENSG00000286571,ENSG00000238833,ENSG00000220540,ENSG00000251955
chr20	18137551	18138368	20:18137551-18138368	ENSG00000125850,ENSG00000229262,ENSG00000227343,ENSG00000237259,ENSG00000232943,ENSG00000232838,ENSG00000149474,ENSG00000207282,ENSG00000252597,ENSG00000125851,ENSG00000287241
chr20	18152425	18152964	20:18152425-18152964	ENSG00000125850,ENSG00000229262,ENSG00000227343,ENSG00000237282,ENSG00000237259,ENSG00000230010,ENSG00000232943,ENSG00000232838,ENSG00000149474,ENSG00000207282,ENSG00000252597,ENSG00000232241,ENSG00000125851,ENSG00000287241,ENSG00000286571,ENSG00000220540,ENSG00000251955
chr20	18176298	18176615	20:18176298-18176615	ENSG00000252422,ENSG00000125850,ENSG00000229262,ENSG00000227343,ENSG00000237282,ENSG00000237259,ENSG00000230010,ENSG00000232943,ENSG00000207282,ENSG00000252597,ENSG00000232241,ENSG00000125851,ENSG00000287241,ENSG00000286571,ENSG00000238833,ENSG00000220540,ENSG00000251955,ENSG00000212165,ENSG00000225622
chr20	18256353	18256839	20:18256353-18256839	ENSG00000236474,ENSG00000252422,ENSG00000125850,ENSG00000229262,ENSG00000227343,ENSG00000237282,ENSG00000237259,ENSG00000199719,ENSG00000230010,ENSG00000287954,ENSG00000252635,ENSG00000266720,ENSG00000232943,ENSG00000207282,ENSG00000252597,ENSG00000232241,ENSG00000125851,ENSG00000287241,ENSG00000286571,ENSG00000238833,ENSG00000220540,ENSG00000251955,ENSG00000212165
chr20	18276758	18277077	20:18276758-18277077	ENSG00000236474,ENSG00000252422,ENSG00000125850,ENSG00000229262,ENSG00000227343,ENSG00000237282,ENSG00000237259,ENSG00000199719,ENSG00000230010,ENSG00000125846,ENSG00000287954,ENSG00000252635,ENSG00000232943,ENSG00000207282,ENSG00000252597,ENSG00000232241,ENSG00000286571,ENSG00000220540,ENSG00000251955
chr20	18287950	18288820	20:18287950-18288820	ENSG00000236474,ENSG00000125850,ENSG00000229262,ENSG00000227343,ENSG00000237282,ENSG00000237259,ENSG00000199719,ENSG00000230010,ENSG00000125846,ENSG00000252635,ENSG00000232943,ENSG00000252597
chr20	18466857	18467553	20:18466857-18467553	ENSG00000089091,ENSG00000236474,ENSG00000252422,ENSG00000132664,ENSG00000265137,ENSG00000225419,ENSG00000089050,ENSG00000101310,ENSG00000237282,ENSG00000237259,ENSG00000230010
chr20	18496934	18497411	20:18496934-18497411	ENSG00000236992,ENSG00000089091,ENSG00000236474,ENSG00000252422,ENSG00000132664,ENSG00000265137,ENSG00000225419,ENSG00000089050,ENSG00000214612,ENSG00000101310,ENSG00000237282,ENSG00000237259,ENSG00000230010
chr20	18507259	18508108	20:18507259-18508108	ENSG00000089091,ENSG00000236474,ENSG00000252422,ENSG00000132664,ENSG00000225419,ENSG00000089050,ENSG00000214612,ENSG00000101310,ENSG00000237282
chr20	18567077	18567601	20:18567077-18567601	ENSG00000268628,ENSG00000236992,ENSG00000236474,ENSG00000252422,ENSG00000225419,ENSG00000101310,ENSG00000232388,ENSG00000284776,ENSG00000125821,ENSG00000243702,ENSG00000221806,ENSG00000232675,ENSG00000237282,ENSG00000237259,ENSG00000230010,ENSG00000274863
chr20	18587690	18588413	20:18587690-18588413	ENSG00000132669,ENSG00000236474,ENSG00000252422,ENSG00000225419,ENSG00000232388,ENSG00000284776,ENSG00000125821,ENSG00000243702,ENSG00000221806,ENSG00000237282,ENSG00000237259,ENSG00000230010,ENSG00000274863,ENSG00000132631,ENSG00000149443,ENSG00000233993,ENSG00000232136
chr20	18632262	18632535	20:18632262-18632535	ENSG00000268628,ENSG00000236992,ENSG00000236474,ENSG00000252422,ENSG00000221806,ENSG00000237282,ENSG00000179447,ENSG00000230010,ENSG00000274863,ENSG00000132631,ENSG00000149443,ENSG00000233324,ENSG00000233993,ENSG00000232136,ENSG00000286571,ENSG00000220540,ENSG00000251955
chr20	18738034	18738488	20:18738034-18738488	ENSG00000268628,ENSG00000132669,ENSG00000236992,ENSG00000225417,ENSG00000229500,ENSG00000243810,ENSG00000264879,ENSG00000280229,ENSG00000173404,ENSG00000236474,ENSG00000252422,ENSG00000221806,ENSG00000232675,ENSG00000237282,ENSG00000179447,ENSG00000237259,ENSG00000230010,ENSG00000274863,ENSG00000132631,ENSG00000149443,ENSG00000232943,ENSG00000233324,ENSG00000233993,ENSG00000232136,ENSG00000125851,ENSG00000287241,ENSG00000286571,ENSG00000238833,ENSG00000220540,ENSG00000251955,ENSG00000212165,ENSG00000287410
chr20	18793865	18794349	20:18793865-18794349	ENSG00000221806,ENSG00000237282,ENSG00000179447,ENSG00000230010,ENSG00000274863,ENSG00000132631,ENSG00000149443,ENSG00000273148,ENSG00000179935,ENSG00000233324,ENSG00000233993,ENSG00000232136
chr20	19212858	19213058	20:19212858-19213058	ENSG00000179447,ENSG00000235996,ENSG00000185052,ENSG00000287430,ENSG00000274863
chr20	19510585	19511012	20:19510585-19511012	ENSG00000268628,ENSG00000132669,ENSG00000236992,ENSG00000241054,ENSG00000225417,ENSG00000229500,ENSG00000243810,ENSG00000264879,ENSG00000280229,ENSG00000173404,ENSG00000280350,ENSG00000278410,ENSG00000125813,ENSG00000233015,ENSG00000227063,ENSG00000238034,ENSG00000236474,ENSG00000232675,ENSG00000237282,ENSG00000179447,ENSG00000237259,ENSG00000230010,ENSG00000274863,ENSG00000132631,ENSG00000149443,ENSG00000233993,ENSG00000287241,ENSG00000286571,ENSG00000238833,ENSG00000220540,ENSG00000251955
chr20	19583851	19584052	20:19583851-19584052	ENSG00000236992,ENSG00000225417,ENSG00000229500,ENSG00000243810,ENSG00000264879,ENSG00000232675,ENSG00000179447,ENSG00000274863
chr20	19628614	19628879	20:19628614-19628879	ENSG00000268628,ENSG00000132669,ENSG00000236992,ENSG00000225417,ENSG00000229500,ENSG00000243810,ENSG00000264879,ENSG00000280229,ENSG00000173404,ENSG00000232675,ENSG00000179447,ENSG00000274863
chr20	19662456	19662678	20:19662456-19662678	ENSG00000268628,ENSG00000132669,ENSG00000236992,ENSG00000225417,ENSG00000229500,ENSG00000243810,ENSG00000264879,ENSG00000280229,ENSG00000232675,ENSG00000179447,ENSG00000274863
chr20	20017025	20017509	20:20017025-20017509	ENSG00000268628,ENSG00000132669,ENSG00000236992,ENSG00000173418,ENSG00000101343,ENSG00000089101,ENSG00000241054,ENSG00000225417,ENSG00000229500,ENSG00000243810,ENSG00000264879,ENSG00000280229,ENSG00000173404,ENSG00000232675
chr20	20052001	20052975	20:20052001-20052975	ENSG00000268628,ENSG00000132669,ENSG00000236992,ENSG00000173418,ENSG00000101343,ENSG00000089101,ENSG00000241054,ENSG00000225417,ENSG00000229500,ENSG00000243810,ENSG00000264879,ENSG00000280229,ENSG00000173404,ENSG00000232675
chr20	20070805	20071113	20:20070805-20071113	ENSG00000268628,ENSG00000132669,ENSG00000236992,ENSG00000101343,ENSG00000089101,ENSG00000241054,ENSG00000225417,ENSG00000229500,ENSG00000243810,ENSG00000264879,ENSG00000280229,ENSG00000173404,ENSG00000232675
chr20	20638079	20638494	20:20638079-20638494	ENSG00000241054,ENSG00000225417,ENSG00000229500,ENSG00000243810,ENSG00000264879,ENSG00000280229,ENSG00000173404,ENSG00000188559,ENSG00000213384,ENSG00000278525,ENSG00000234104,ENSG00000214535,ENSG00000223128,ENSG00000280350,ENSG00000125813,ENSG00000233015,ENSG00000227063,ENSG00000234435
chr20	20712311	20713159	20:20712311-20713159	ENSG00000268628,ENSG00000132669,ENSG00000236992,ENSG00000241054,ENSG00000225417,ENSG00000229500,ENSG00000243810,ENSG00000264879,ENSG00000280229,ENSG00000173404,ENSG00000188559,ENSG00000213384,ENSG00000270793,ENSG00000278525,ENSG00000234104,ENSG00000228604,ENSG00000232712,ENSG00000214535,ENSG00000125816,ENSG00000225280,ENSG00000233492,ENSG00000280350,ENSG00000278410,ENSG00000125813,ENSG00000233015,ENSG00000227063,ENSG00000238034,ENSG00000234435
chr20	20860214	20860506	20:20860214-20860506	ENSG00000225417,ENSG00000229500,ENSG00000243810,ENSG00000264879,ENSG00000280229,ENSG00000173404,ENSG00000213384,ENSG00000225803,ENSG00000234104,ENSG00000228604,ENSG00000232712,ENSG00000214535,ENSG00000226875,ENSG00000125816,ENSG00000225280,ENSG00000223128,ENSG00000226405,ENSG00000278041,ENSG00000227693,ENSG00000233492,ENSG00000279082,ENSG00000280350,ENSG00000278410,ENSG00000125813,ENSG00000233015,ENSG00000227063,ENSG00000238034,ENSG00000234435
chr20	21048869	21049179	20:21048869-21049179	ENSG00000225417,ENSG00000229500,ENSG00000243810,ENSG00000264879,ENSG00000280229,ENSG00000173404,ENSG00000234104,ENSG00000283405,ENSG00000235065,ENSG00000228604,ENSG00000232712,ENSG00000214535,ENSG00000226875,ENSG00000223128,ENSG00000226405,ENSG00000233492,ENSG00000279082,ENSG00000280350,ENSG00000278410,ENSG00000125813,ENSG00000233015,ENSG00000227063,ENSG00000238034,ENSG00000234435,ENSG00000225321
chr20	21096287	21096572	20:21096287-21096572	ENSG00000173404,ENSG00000234104,ENSG00000225127,ENSG00000283405,ENSG00000235065,ENSG00000199509,ENSG00000228604,ENSG00000232712,ENSG00000214535,ENSG00000125816,ENSG00000225280,ENSG00000223128,ENSG00000280350,ENSG00000227063
chr20	21100258	21100486	20:21100258-21100486	ENSG00000234104,ENSG00000225127,ENSG00000283405,ENSG00000235065,ENSG00000228604,ENSG00000214535
chr20	21125569	21126435	20:21125569-21126435	ENSG00000225417,ENSG00000229500,ENSG00000264879,ENSG00000280229,ENSG00000173404,ENSG00000234104,ENSG00000225127,ENSG00000283405,ENSG00000235065,ENSG00000088970,ENSG00000199509,ENSG00000228604,ENSG00000232712,ENSG00000214535,ENSG00000226875,ENSG00000125816,ENSG00000225280,ENSG00000223128,ENSG00000233492,ENSG00000280350,ENSG00000278410,ENSG00000125813,ENSG00000227063,ENSG00000238034,ENSG00000234435,ENSG00000234862
chr20	21235695	21236013	20:21235695-21236013	ENSG00000229500,ENSG00000264879,ENSG00000280229,ENSG00000173404,ENSG00000234104,ENSG00000088970,ENSG00000228604,ENSG00000232712,ENSG00000214535,ENSG00000226875,ENSG00000125816,ENSG00000225280,ENSG00000223128,ENSG00000226405,ENSG00000278041,ENSG00000227693,ENSG00000233492,ENSG00000279082,ENSG00000280350,ENSG00000278410,ENSG00000125813,ENSG00000233015,ENSG00000227063,ENSG00000234435,ENSG00000234862,ENSG00000225170
chr20	21302955	21303937	20:21302955-21303937	ENSG00000225417,ENSG00000229500,ENSG00000243810,ENSG00000264879,ENSG00000280229,ENSG00000173404,ENSG00000234104,ENSG00000235065,ENSG00000199509,ENSG00000228604,ENSG00000232712,ENSG00000214535,ENSG00000226875,ENSG00000275457,ENSG00000088930,ENSG00000125816,ENSG00000225280,ENSG00000223128,ENSG00000226405,ENSG00000233492,ENSG00000279082,ENSG00000280350,ENSG00000278410,ENSG00000125813,ENSG00000233015,ENSG00000227063,ENSG00000238034,ENSG00000234435,ENSG00000234862,ENSG00000225321,ENSG00000225170,ENSG00000204684
chr20	21323701	21324024	20:21323701-21324024	ENSG00000243810,ENSG00000264879,ENSG00000280229,ENSG00000173404,ENSG00000234104,ENSG00000228604,ENSG00000232712,ENSG00000214535,ENSG00000226875,ENSG00000275457,ENSG00000088930,ENSG00000125816,ENSG00000225280,ENSG00000223128,ENSG00000226405,ENSG00000233492,ENSG00000279082,ENSG00000280350,ENSG00000278410,ENSG00000125813,ENSG00000233015,ENSG00000227063,ENSG00000238034,ENSG00000234435,ENSG00000234862,ENSG00000225170,ENSG00000259974
chr20	21506312	21506623	20:21506312-21506623	ENSG00000243810,ENSG00000280229,ENSG00000173404,ENSG00000225803,ENSG00000234104,ENSG00000228604,ENSG00000232712,ENSG00000214535,ENSG00000226875,ENSG00000125816,ENSG00000225280,ENSG00000223128,ENSG00000226405,ENSG00000278041,ENSG00000227693,ENSG00000125820,ENSG00000258197,ENSG00000233492,ENSG00000279082,ENSG00000280350,ENSG00000278410,ENSG00000125813,ENSG00000233015,ENSG00000227063,ENSG00000238034,ENSG00000234862
chr20	22691672	22691978	20:22691672-22691978	ENSG00000225170,ENSG00000270838,ENSG00000204684,ENSG00000259974,ENSG00000125798,ENSG00000237396,ENSG00000230400,ENSG00000283072,ENSG00000215553,ENSG00000277901
chr20	22807720	22807981	20:22807720-22807981	ENSG00000280350,ENSG00000125813,ENSG00000233015,ENSG00000227063,ENSG00000238034,ENSG00000234435,ENSG00000234862,ENSG00000225321,ENSG00000225170,ENSG00000270838,ENSG00000204684,ENSG00000259974,ENSG00000125798,ENSG00000237396,ENSG00000215553,ENSG00000213882,ENSG00000228935,ENSG00000277901
chr20	22833901	22834285	20:22833901-22834285	ENSG00000280350,ENSG00000125813,ENSG00000233015,ENSG00000227063,ENSG00000238034,ENSG00000234435,ENSG00000234862,ENSG00000225321,ENSG00000225170,ENSG00000270838,ENSG00000204684,ENSG00000259974,ENSG00000125798,ENSG00000237396,ENSG00000215553,ENSG00000213882,ENSG00000228935,ENSG00000277901,ENSG00000226344,ENSG00000260202,ENSG00000276638,ENSG00000125815,ENSG00000204663,ENSG00000204662,ENSG00000101435,ENSG00000204658,ENSG00000101441,ENSG00000232595,ENSG00000286270,ENSG00000170373,ENSG00000230908,ENSG00000170369,ENSG00000170367,ENSG00000228476
chr20	22836881	22837226	20:22836881-22837226	ENSG00000280350,ENSG00000125813,ENSG00000233015,ENSG00000227063,ENSG00000238034,ENSG00000234435,ENSG00000234862,ENSG00000225321,ENSG00000225170,ENSG00000270838,ENSG00000204684,ENSG00000259974,ENSG00000125798,ENSG00000237396,ENSG00000215553,ENSG00000213882,ENSG00000228935,ENSG00000277901,ENSG00000260202,ENSG00000276638,ENSG00000125815,ENSG00000204663,ENSG00000204662,ENSG00000101435,ENSG00000204658,ENSG00000232595,ENSG00000170373,ENSG00000230908,ENSG00000170369,ENSG00000170367,ENSG00000228476,ENSG00000149435,ENSG00000167390
chr20	22851836	22852070	20:22851836-22852070	ENSG00000280350,ENSG00000125813,ENSG00000233015,ENSG00000238034,ENSG00000234435,ENSG00000234862,ENSG00000225321,ENSG00000225170,ENSG00000204684,ENSG00000259974,ENSG00000125798,ENSG00000237396,ENSG00000215553,ENSG00000213882,ENSG00000228935
chr20	23022012	23022274	20:23022012-23022274	ENSG00000233015,ENSG00000225321,ENSG00000225170,ENSG00000259974,ENSG00000237396,ENSG00000215553,ENSG00000228935,ENSG00000230492,ENSG00000234646,ENSG00000277901
chr20	23025585	23025981	20:23025585-23025981	ENSG00000125813,ENSG00000233015,ENSG00000238034,ENSG00000234435,ENSG00000234862,ENSG00000225321,ENSG00000225170,ENSG00000270838,ENSG00000204684,ENSG00000259974,ENSG00000125798,ENSG00000237396,ENSG00000215553,ENSG00000213882,ENSG00000228935,ENSG00000230492,ENSG00000234646,ENSG00000132671,ENSG00000277901,ENSG00000204662
chr20	23043265	23043816	20:23043265-23043816	ENSG00000238034,ENSG00000234435,ENSG00000234862,ENSG00000225321,ENSG00000225170,ENSG00000270838,ENSG00000204684,ENSG00000259974,ENSG00000125798,ENSG00000237396,ENSG00000215553,ENSG00000213882,ENSG00000228935,ENSG00000230492,ENSG00000234646,ENSG00000132671,ENSG00000178726,ENSG00000277901
chr20	23048516	23048866	20:23048516-23048866	ENSG00000225170,ENSG00000215553,ENSG00000228935,ENSG00000132671,ENSG00000178726
chr20	23049759	23049971	20:23049759-23049971	ENSG00000178726
chr20	23050160	23050464	20:23050160-23050464	ENSG00000178726
chr20	23050806	23051182	20:23050806-23051182	ENSG00000178726
chr20	23060525	23061156	20:23060525-23061156	ENSG00000233015,ENSG00000227063,ENSG00000238034,ENSG00000234435,ENSG00000234862,ENSG00000225321,ENSG00000225170,ENSG00000270838,ENSG00000204684,ENSG00000259974,ENSG00000125798,ENSG00000237396,ENSG00000215553,ENSG00000213882,ENSG00000228935,ENSG00000279447,ENSG00000277901,ENSG00000204662
chr20	23075229	23075464	20:23075229-23075464	ENSG00000279447,ENSG00000125810
chr20	23087213	23087527	20:23087213-23087527	ENSG00000125810
chr20	23087903	23088217	20:23087903-23088217	ENSG00000238034,ENSG00000234862,ENSG00000225170,ENSG00000204684,ENSG00000228935,ENSG00000279447,ENSG00000125810,ENSG00000277901
chr20	23112730	23112986	20:23112730-23112986	-
chr20	23116624	23117042	20:23116624-23117042	ENSG00000234862,ENSG00000270838,ENSG00000204684,ENSG00000125798,ENSG00000228935
chr20	23121415	23121681	20:23121415-23121681	-
chr20	23125660	23126190	20:23125660-23126190	ENSG00000234862,ENSG00000233746
chr20	23132477	23132819	20:23132477-23132819	ENSG00000233746
chr20	23132949	23133446	20:23132949-23133446	ENSG00000233746
chr20	23133609	23133922	20:23133609-23133922	ENSG00000233746
chr20	23136921	23137121	20:23136921-23137121	ENSG00000233746
chr20	23147846	23148222	20:23147846-23148222	ENSG00000238034,ENSG00000234435,ENSG00000234862,ENSG00000225321,ENSG00000225170,ENSG00000259974,ENSG00000125798,ENSG00000279164,ENSG00000201527,ENSG00000230387,ENSG00000277901,ENSG00000230908
chr20	23152458	23152722	20:23152458-23152722	ENSG00000279164,ENSG00000201527
chr20	23162204	23162650	20:23162204-23162650	ENSG00000225170,ENSG00000237396,ENSG00000201527,ENSG00000230387,ENSG00000277901
chr20	23178933	23179195	20:23178933-23179195	ENSG00000230387
chr20	23187763	23188142	20:23187763-23188142	ENSG00000230387
chr20	23193831	23194109	20:23193831-23194109	ENSG00000230387
chr20	23201000	23201249	20:23201000-23201249	ENSG00000230387
chr20	23235441	23235764	20:23235441-23235764	ENSG00000125813,ENSG00000227063,ENSG00000238034,ENSG00000234862,ENSG00000225321,ENSG00000225170,ENSG00000270838,ENSG00000204684,ENSG00000259974,ENSG00000125798,ENSG00000237396,ENSG00000215553,ENSG00000213882,ENSG00000228935,ENSG00000277901,ENSG00000260202,ENSG00000125815,ENSG00000204663,ENSG00000204662,ENSG00000101435,ENSG00000204658,ENSG00000277975,ENSG00000228476
chr20	23245693	23245973	20:23245693-23245973	ENSG00000234862,ENSG00000225321,ENSG00000225170,ENSG00000270838,ENSG00000204684,ENSG00000259974,ENSG00000125798,ENSG00000237396,ENSG00000215553,ENSG00000277901
chr20	23349988	23350924	20:23349988-23350924	ENSG00000270838,ENSG00000259974,ENSG00000125798,ENSG00000277901,ENSG00000234832,ENSG00000132661,ENSG00000232645,ENSG00000125812,ENSG00000260202,ENSG00000125815,ENSG00000204663,ENSG00000101435,ENSG00000173335
chr20	23357847	23358506	20:23357847-23358506	ENSG00000277901,ENSG00000234832,ENSG00000132661,ENSG00000232645,ENSG00000125812
chr20	23361531	23362322	20:23361531-23362322	ENSG00000234832,ENSG00000132661,ENSG00000232645,ENSG00000125812
chr20	23366504	23366743	20:23366504-23366743	ENSG00000125812
chr20	23387808	23388150	20:23387808-23388150	ENSG00000201728,ENSG00000226344,ENSG00000260202,ENSG00000276638,ENSG00000125815,ENSG00000204663,ENSG00000204662,ENSG00000101435
chr20	23399698	23399945	20:23399698-23399945	ENSG00000201728,ENSG00000226344,ENSG00000260202,ENSG00000276638,ENSG00000125815,ENSG00000204663,ENSG00000204662,ENSG00000101435,ENSG00000204658,ENSG00000230908
chr20	23412018	23412339	20:23412018-23412339	ENSG00000200208,ENSG00000226344,ENSG00000260202,ENSG00000276638,ENSG00000125815,ENSG00000204663,ENSG00000204662,ENSG00000101435,ENSG00000204658
chr20	23419912	23420268	20:23419912-23420268	ENSG00000125814,ENSG00000276638
chr20	23420433	23420769	20:23420433-23420769	ENSG00000125814,ENSG00000276638
chr20	23421317	23421740	20:23421317-23421740	ENSG00000125814,ENSG00000200208,ENSG00000226344,ENSG00000260202,ENSG00000276638,ENSG00000125815,ENSG00000204663,ENSG00000204662,ENSG00000101435,ENSG00000204658,ENSG00000173335
chr20	23441819	23442145	20:23441819-23442145	ENSG00000125823,ENSG00000125831,ENSG00000273838,ENSG00000200208,ENSG00000226344,ENSG00000260202,ENSG00000276638,ENSG00000125815,ENSG00000204663,ENSG00000204662,ENSG00000101435,ENSG00000204658,ENSG00000173335,ENSG00000101441,ENSG00000232595,ENSG00000286270,ENSG00000170373,ENSG00000277975,ENSG00000230908,ENSG00000170369,ENSG00000228476,ENSG00000236168,ENSG00000149435,ENSG00000167390
chr20	23446670	23446961	20:23446670-23446961	ENSG00000125823,ENSG00000125831,ENSG00000273838,ENSG00000200208,ENSG00000226344,ENSG00000260202,ENSG00000276638,ENSG00000125815,ENSG00000204663,ENSG00000204662,ENSG00000101435,ENSG00000204658,ENSG00000173335,ENSG00000232595,ENSG00000286270,ENSG00000277975,ENSG00000230908,ENSG00000149435,ENSG00000167390
chr20	23637811	23638254	20:23637811-23638254	ENSG00000226344,ENSG00000260202,ENSG00000276638,ENSG00000125815,ENSG00000204663,ENSG00000204662,ENSG00000101435,ENSG00000204658,ENSG00000173335,ENSG00000101439,ENSG00000270001,ENSG00000225056,ENSG00000286117,ENSG00000101441,ENSG00000232595,ENSG00000286270,ENSG00000170373,ENSG00000277975,ENSG00000230908,ENSG00000170369,ENSG00000170367,ENSG00000228476,ENSG00000149435,ENSG00000167390
chr20	23668445	23668708	20:23668445-23668708	ENSG00000260202,ENSG00000125815,ENSG00000204663,ENSG00000204662,ENSG00000101435,ENSG00000204658,ENSG00000173335,ENSG00000225056,ENSG00000286117,ENSG00000101441,ENSG00000232595,ENSG00000286270,ENSG00000170373,ENSG00000277975,ENSG00000230908,ENSG00000170369,ENSG00000170367,ENSG00000228476,ENSG00000236168,ENSG00000149435,ENSG00000167390
chr20	24422101	24422503	20:24422101-24422503	ENSG00000238034,ENSG00000234435,ENSG00000225321,ENSG00000225170,ENSG00000204684,ENSG00000260202,ENSG00000276638,ENSG00000204663,ENSG00000204662,ENSG00000101435,ENSG00000204658,ENSG00000101441,ENSG00000232595,ENSG00000286270,ENSG00000170373,ENSG00000277975,ENSG00000230908,ENSG00000170369,ENSG00000170367,ENSG00000228476,ENSG00000236168,ENSG00000149435,ENSG00000167390,ENSG00000230133,ENSG00000236151,ENSG00000200231,ENSG00000232200,ENSG00000234069,ENSG00000101463,ENSG00000231015,ENSG00000274173,ENSG00000077984,ENSG00000207355,ENSG00000275048,ENSG00000250090,ENSG00000204556,ENSG00000240108,ENSG00000230440,ENSG00000287211,ENSG00000238129
chr20	24507516	24507917	20:24507516-24507917	ENSG00000260202,ENSG00000125815,ENSG00000204663,ENSG00000204662,ENSG00000101435,ENSG00000232595,ENSG00000286270,ENSG00000170373,ENSG00000277975,ENSG00000230908,ENSG00000170369,ENSG00000170367,ENSG00000228476,ENSG00000236168,ENSG00000149435,ENSG00000167390,ENSG00000230133,ENSG00000236151,ENSG00000200231,ENSG00000232200,ENSG00000234069,ENSG00000101463,ENSG00000228539,ENSG00000231015,ENSG00000274173,ENSG00000077984,ENSG00000275048,ENSG00000250090,ENSG00000226203,ENSG00000204556,ENSG00000240108,ENSG00000230440,ENSG00000287211
chr20	24634890	24635090	20:24634890-24635090	ENSG00000230908,ENSG00000170369,ENSG00000170367,ENSG00000228476,ENSG00000149435,ENSG00000167390,ENSG00000230133,ENSG00000236151,ENSG00000200231,ENSG00000232200,ENSG00000101463,ENSG00000231015,ENSG00000275048,ENSG00000250090,ENSG00000204556,ENSG00000277508
chr20	24992172	24993147	20:24992172-24993147	ENSG00000228476,ENSG00000236168,ENSG00000149435,ENSG00000167390,ENSG00000230133,ENSG00000236151,ENSG00000274173,ENSG00000077984,ENSG00000101474,ENSG00000207355,ENSG00000286444,ENSG00000154930,ENSG00000275358,ENSG00000100987,ENSG00000225069,ENSG00000230725,ENSG00000225344,ENSG00000286472,ENSG00000227379,ENSG00000275048,ENSG00000250090,ENSG00000125804,ENSG00000204556,ENSG00000230440
chr20	24994873	24995175	20:24994873-24995175	ENSG00000274173,ENSG00000077984,ENSG00000101474,ENSG00000207355,ENSG00000286444,ENSG00000275358,ENSG00000100987,ENSG00000225069,ENSG00000230725,ENSG00000225344
chr20	25000203	25000701	20:25000203-25000701	ENSG00000277975,ENSG00000170369,ENSG00000228476,ENSG00000236168,ENSG00000149435,ENSG00000167390,ENSG00000230133,ENSG00000236151,ENSG00000274173,ENSG00000077984,ENSG00000101474,ENSG00000207355,ENSG00000286444,ENSG00000154930,ENSG00000275358,ENSG00000100987,ENSG00000225069,ENSG00000230725,ENSG00000225344,ENSG00000286472,ENSG00000202414,ENSG00000227379,ENSG00000275048,ENSG00000250090,ENSG00000204556,ENSG00000287211
chr20	25022820	25023039	20:25022820-25023039	ENSG00000274173,ENSG00000077984,ENSG00000207355,ENSG00000154930,ENSG00000100987,ENSG00000225069,ENSG00000230725,ENSG00000225344,ENSG00000275048,ENSG00000250090,ENSG00000204556
chr20	25023534	25023793	20:25023534-25023793	ENSG00000274173,ENSG00000077984,ENSG00000207355,ENSG00000154930,ENSG00000100987,ENSG00000225069,ENSG00000230725,ENSG00000225344,ENSG00000275048,ENSG00000250090,ENSG00000204556
chr20	25033221	25033445	20:25033221-25033445	ENSG00000207355,ENSG00000154930,ENSG00000100987,ENSG00000225069,ENSG00000230725,ENSG00000204556
chr20	25040450	25040911	20:25040450-25040911	ENSG00000228476,ENSG00000274173,ENSG00000077984,ENSG00000207355,ENSG00000154930,ENSG00000100987,ENSG00000225069,ENSG00000230725,ENSG00000225344,ENSG00000286472,ENSG00000227379,ENSG00000275048,ENSG00000250090,ENSG00000204556,ENSG00000240108
chr20	25056045	25056314	20:25056045-25056314	ENSG00000274173,ENSG00000077984,ENSG00000207355,ENSG00000154930,ENSG00000275358,ENSG00000100987,ENSG00000225069,ENSG00000230725
chr20	25057205	25057750	20:25057205-25057750	ENSG00000274173,ENSG00000077984,ENSG00000101474,ENSG00000207355,ENSG00000286444,ENSG00000154930,ENSG00000275358,ENSG00000100987,ENSG00000225069,ENSG00000230725
chr20	25057995	25058541	20:25057995-25058541	ENSG00000274173,ENSG00000077984,ENSG00000101474,ENSG00000207355,ENSG00000286444,ENSG00000154930,ENSG00000275358,ENSG00000100987,ENSG00000225069,ENSG00000230725
chr20	25065780	25066144	20:25065780-25066144	ENSG00000274173,ENSG00000077984,ENSG00000101474,ENSG00000207355,ENSG00000286444,ENSG00000154930,ENSG00000275358,ENSG00000100987,ENSG00000225069,ENSG00000230725,ENSG00000225344,ENSG00000286472,ENSG00000275048,ENSG00000250090,ENSG00000204556
chr20	25179290	25179490	20:25179290-25179490	ENSG00000274173,ENSG00000100987,ENSG00000225069,ENSG00000230725,ENSG00000225344,ENSG00000286472
chr20	25195477	25196027	20:25195477-25196027	ENSG00000100987,ENSG00000225069,ENSG00000230725,ENSG00000225344,ENSG00000286472,ENSG00000197586,ENSG00000202414,ENSG00000228593,ENSG00000204556
chr20	25223211	25223451	20:25223211-25223451	ENSG00000197586,ENSG00000202414,ENSG00000279322,ENSG00000277938
chr20	25227308	25227775	20:25227308-25227775	ENSG00000230725,ENSG00000225344,ENSG00000286472,ENSG00000197586,ENSG00000202414,ENSG00000279322,ENSG00000277938,ENSG00000274414,ENSG00000275048,ENSG00000250090,ENSG00000204556,ENSG00000240108
chr20	25237765	25238195	20:25237765-25238195	ENSG00000149435,ENSG00000167390,ENSG00000225069,ENSG00000230725,ENSG00000225344,ENSG00000286472,ENSG00000197586,ENSG00000202414,ENSG00000279322,ENSG00000277938,ENSG00000274414,ENSG00000100994,ENSG00000274507,ENSG00000227379,ENSG00000275048,ENSG00000250090,ENSG00000204556,ENSG00000287211
chr20	25247639	25248420	20:25247639-25248420	ENSG00000274173,ENSG00000077984,ENSG00000207355,ENSG00000100987,ENSG00000225069,ENSG00000230725,ENSG00000225344,ENSG00000286472,ENSG00000197586,ENSG00000202414,ENSG00000279322,ENSG00000277938,ENSG00000274414,ENSG00000100994,ENSG00000274507,ENSG00000227379,ENSG00000275048,ENSG00000250090,ENSG00000204556
chr20	25294470	25294752	20:25294470-25294752	ENSG00000230725,ENSG00000202414,ENSG00000100994,ENSG00000276952,ENSG00000227379,ENSG00000101004,ENSG00000275048,ENSG00000250090,ENSG00000204556
chr20	25390514	25391205	20:25390514-25391205	ENSG00000230725,ENSG00000286472,ENSG00000100997,ENSG00000227379,ENSG00000101003,ENSG00000101004,ENSG00000275048,ENSG00000250090,ENSG00000228593,ENSG00000204556,ENSG00000277508
chr20	25399239	25399439	20:25399239-25399439	ENSG00000100997,ENSG00000227379
chr20	25407458	25408052	20:25407458-25408052	ENSG00000225069,ENSG00000100997,ENSG00000227379,ENSG00000101003,ENSG00000101004,ENSG00000275048,ENSG00000250090,ENSG00000204556,ENSG00000240108,ENSG00000230440
chr20	25623157	25623398	20:25623157-25623398	ENSG00000101004,ENSG00000251883,ENSG00000170191,ENSG00000213742
chr20	25623611	25624443	20:25623611-25624443	ENSG00000101004,ENSG00000251883,ENSG00000170191,ENSG00000213742,ENSG00000230772,ENSG00000275048,ENSG00000250090,ENSG00000274973,ENSG00000228593,ENSG00000204556,ENSG00000277508,ENSG00000240108,ENSG00000230440,ENSG00000287211
chr20	25652959	25653338	20:25652959-25653338	ENSG00000101004,ENSG00000251883,ENSG00000213742,ENSG00000242236,ENSG00000236542,ENSG00000278383,ENSG00000230772,ENSG00000275048,ENSG00000250090,ENSG00000274973,ENSG00000228593,ENSG00000226203,ENSG00000204556,ENSG00000277508,ENSG00000240108,ENSG00000230440,ENSG00000287211,ENSG00000238129
chr20	25676442	25676743	20:25676442-25676743	ENSG00000101004,ENSG00000236542,ENSG00000130684,ENSG00000278383,ENSG00000230772,ENSG00000228593,ENSG00000226203,ENSG00000204556,ENSG00000277508,ENSG00000240108,ENSG00000230440,ENSG00000287211,ENSG00000238129
chr20	25696446	25697140	20:25696446-25697140	ENSG00000101004,ENSG00000251883,ENSG00000170191,ENSG00000213742,ENSG00000130684,ENSG00000278383,ENSG00000226465,ENSG00000230772,ENSG00000275048,ENSG00000250090,ENSG00000274973,ENSG00000228593,ENSG00000226203,ENSG00000204556,ENSG00000277508,ENSG00000240108,ENSG00000230440,ENSG00000287211,ENSG00000238129
chr20	25750961	25751306	20:25750961-25751306	ENSG00000101004,ENSG00000226465,ENSG00000230772,ENSG00000275048,ENSG00000250090,ENSG00000274973,ENSG00000228593,ENSG00000226203,ENSG00000204556,ENSG00000277508,ENSG00000240108,ENSG00000230440,ENSG00000287211,ENSG00000238129
chr20	25861593	25861835	20:25861593-25861835	ENSG00000175170,ENSG00000274973,ENSG00000228593,ENSG00000226203,ENSG00000277508,ENSG00000240108,ENSG00000230440,ENSG00000287211
chr20	25863194	25863516	20:25863194-25863516	ENSG00000175170,ENSG00000274973,ENSG00000228593,ENSG00000226203,ENSG00000277508,ENSG00000240108,ENSG00000230440,ENSG00000287211
chr20	25987406	25987616	20:25987406-25987616	ENSG00000228593,ENSG00000226203,ENSG00000125804,ENSG00000240108,ENSG00000230440,ENSG00000287211,ENSG00000238129
chr20	26005454	26005726	20:26005454-26005726	ENSG00000228593,ENSG00000226203,ENSG00000125804,ENSG00000231081,ENSG00000287569,ENSG00000277508,ENSG00000240108,ENSG00000230440,ENSG00000287211,ENSG00000238129
chr20	26009677	26010211	20:26009677-26010211	ENSG00000250090,ENSG00000228593,ENSG00000226203,ENSG00000125804,ENSG00000231081,ENSG00000287569,ENSG00000204556,ENSG00000277508,ENSG00000240108,ENSG00000230440,ENSG00000287211,ENSG00000238129
chr20	26208126	26208881	20:26208126-26208881	ENSG00000240108,ENSG00000230440,ENSG00000287211,ENSG00000227195,ENSG00000238129,ENSG00000284419
chr20	26209056	26209909	20:26209056-26209909	ENSG00000240108,ENSG00000230440,ENSG00000287211,ENSG00000227195,ENSG00000238129,ENSG00000284419
chr20	30290428	30290801	20:30290428-30290801	ENSG00000282826,ENSG00000282870,ENSG00000283568,ENSG00000283069,ENSG00000282949,ENSG00000282894,ENSG00000282935,ENSG00000282842,ENSG00000283123,ENSG00000282968,ENSG00000282911,ENSG00000282995,ENSG00000287889,ENSG00000283592,ENSG00000282921,ENSG00000283291,ENSG00000283005,ENSG00000283433,ENSG00000283020,ENSG00000204555,ENSG00000205611,ENSG00000286483,ENSG00000287288,ENSG00000200325,ENSG00000238151,ENSG00000275877,ENSG00000283443,ENSG00000277112,ENSG00000274385,ENSG00000275305,ENSG00000215547
chr20	30356946	30357146	20:30356946-30357146	ENSG00000282870,ENSG00000283568,ENSG00000283069,ENSG00000282949,ENSG00000282894,ENSG00000282935,ENSG00000282842,ENSG00000283123,ENSG00000282968,ENSG00000282995,ENSG00000287889,ENSG00000283592,ENSG00000282921,ENSG00000283291,ENSG00000283005,ENSG00000283433,ENSG00000283020,ENSG00000204555,ENSG00000200325,ENSG00000231934,ENSG00000238151,ENSG00000275877,ENSG00000283443,ENSG00000277112,ENSG00000274385,ENSG00000275305
chr20	30376866	30377771	20:30376866-30377771	ENSG00000282826,ENSG00000282870,ENSG00000283568,ENSG00000283069,ENSG00000282949,ENSG00000282894,ENSG00000282935,ENSG00000282842,ENSG00000283123,ENSG00000282968,ENSG00000282911,ENSG00000282995,ENSG00000287889,ENSG00000283592,ENSG00000282921,ENSG00000283291,ENSG00000283005,ENSG00000283433,ENSG00000283020,ENSG00000204555,ENSG00000286483,ENSG00000200325,ENSG00000231934,ENSG00000149531,ENSG00000238151,ENSG00000275877,ENSG00000283443,ENSG00000277112,ENSG00000274385,ENSG00000275305,ENSG00000215547,ENSG00000215546,ENSG00000224628,ENSG00000215545,ENSG00000237929,ENSG00000236121,ENSG00000252649,ENSG00000212717,ENSG00000131068,ENSG00000212134
chr20	31460487	31460858	20:31460487-31460858	ENSG00000282870,ENSG00000283568,ENSG00000283069,ENSG00000282935,ENSG00000282842,ENSG00000283123,ENSG00000282968,ENSG00000282911,ENSG00000282995,ENSG00000287889,ENSG00000283592,ENSG00000282921,ENSG00000283291,ENSG00000283005,ENSG00000283433,ENSG00000283020,ENSG00000275877,ENSG00000283443,ENSG00000277112,ENSG00000274385,ENSG00000275305,ENSG00000215547,ENSG00000215546,ENSG00000224628,ENSG00000215545,ENSG00000237929,ENSG00000236121,ENSG00000252649,ENSG00000212717,ENSG00000131068,ENSG00000212134,ENSG00000180483,ENSG00000204548,ENSG00000204547,ENSG00000180424,ENSG00000180383,ENSG00000088320,ENSG00000233354,ENSG00000274364
chr20	31483977	31484336	20:31483977-31484336	ENSG00000282870,ENSG00000283568,ENSG00000283069,ENSG00000282935,ENSG00000282842,ENSG00000283123,ENSG00000282968,ENSG00000282911,ENSG00000282995,ENSG00000287889,ENSG00000282921,ENSG00000283433,ENSG00000283020,ENSG00000275877,ENSG00000283443,ENSG00000215547,ENSG00000215546,ENSG00000224628,ENSG00000215545,ENSG00000237929,ENSG00000236121,ENSG00000252649,ENSG00000212717,ENSG00000131068,ENSG00000212134,ENSG00000180483,ENSG00000204548,ENSG00000204547,ENSG00000180424,ENSG00000180383,ENSG00000088320,ENSG00000233354
chr20	31497762	31498258	20:31497762-31498258	ENSG00000282870,ENSG00000283069,ENSG00000282935,ENSG00000282842,ENSG00000283123,ENSG00000282968,ENSG00000282911,ENSG00000282995,ENSG00000287889,ENSG00000283592,ENSG00000282921,ENSG00000283291,ENSG00000283005,ENSG00000283433,ENSG00000283020,ENSG00000275877,ENSG00000275305,ENSG00000215547,ENSG00000215546,ENSG00000224628,ENSG00000215545,ENSG00000237929,ENSG00000236121,ENSG00000252649,ENSG00000212717,ENSG00000131068,ENSG00000212134,ENSG00000180483,ENSG00000204548,ENSG00000204547,ENSG00000180424,ENSG00000180383,ENSG00000088320,ENSG00000233354,ENSG00000274364
chr20	31503152	31503467	20:31503152-31503467	ENSG00000282870,ENSG00000283568,ENSG00000283069,ENSG00000282935,ENSG00000282842,ENSG00000283123,ENSG00000282968,ENSG00000282911,ENSG00000282995,ENSG00000287889,ENSG00000283592,ENSG00000282921,ENSG00000283291,ENSG00000283005,ENSG00000283433,ENSG00000283020,ENSG00000275877,ENSG00000275305,ENSG00000215547,ENSG00000215546,ENSG00000224628,ENSG00000215545,ENSG00000237929,ENSG00000236121,ENSG00000252649,ENSG00000212717,ENSG00000131068,ENSG00000212134,ENSG00000180483,ENSG00000204548,ENSG00000204547,ENSG00000180424,ENSG00000180383,ENSG00000088320,ENSG00000233354,ENSG00000101294,ENSG00000274364
chr20	31514178	31514791	20:31514178-31514791	ENSG00000282870,ENSG00000282935,ENSG00000282968,ENSG00000282995,ENSG00000287889,ENSG00000283291,ENSG00000283005,ENSG00000283433,ENSG00000274385,ENSG00000215547,ENSG00000215545,ENSG00000237929,ENSG00000236121,ENSG00000252649,ENSG00000131068,ENSG00000212134,ENSG00000180483,ENSG00000204548,ENSG00000204547,ENSG00000180424,ENSG00000101294,ENSG00000274364
chr20	31546949	31547551	20:31546949-31547551	ENSG00000287889,ENSG00000283592,ENSG00000101294,ENSG00000274364,ENSG00000101898
chr20	31555229	31555744	20:31555229-31555744	ENSG00000101294,ENSG00000274364,ENSG00000101898,ENSG00000235313
chr20	31560113	31560575	20:31560113-31560575	ENSG00000283592,ENSG00000101294,ENSG00000274364,ENSG00000235313,ENSG00000230613
chr20	31562859	31563288	20:31562859-31563288	ENSG00000287889,ENSG00000283592,ENSG00000283433,ENSG00000101294,ENSG00000274364,ENSG00000101898,ENSG00000235313,ENSG00000230613,ENSG00000125968,ENSG00000264395
chr20	31572696	31573510	20:31572696-31573510	ENSG00000101294,ENSG00000274364,ENSG00000235313,ENSG00000230613,ENSG00000278276,ENSG00000201770,ENSG00000125968,ENSG00000264395
chr20	31587629	31588069	20:31587629-31588069	ENSG00000230613,ENSG00000278276,ENSG00000201770
chr20	31590793	31591099	20:31590793-31591099	ENSG00000282921,ENSG00000283433,ENSG00000215546,ENSG00000274364,ENSG00000230613,ENSG00000278276,ENSG00000201770,ENSG00000125968,ENSG00000264395
chr20	31593348	31593548	20:31593348-31593548	ENSG00000278276,ENSG00000201770
chr20	31604201	31604540	20:31604201-31604540	ENSG00000230613,ENSG00000278276,ENSG00000201770,ENSG00000125968,ENSG00000264395
chr20	31605022	31605629	20:31605022-31605629	ENSG00000287889,ENSG00000235313,ENSG00000230613,ENSG00000125968,ENSG00000264395
chr20	31607332	31607585	20:31607332-31607585	ENSG00000230613,ENSG00000125968,ENSG00000264395
chr20	31610529	31611075	20:31610529-31611075	ENSG00000101294,ENSG00000235313,ENSG00000230613,ENSG00000125968,ENSG00000264395
chr20	31612816	31613221	20:31612816-31613221	ENSG00000287889,ENSG00000101294,ENSG00000235313,ENSG00000230613,ENSG00000125968,ENSG00000264395
chr20	31634290	31634594	20:31634290-31634594	ENSG00000131055
chr20	31648157	31648505	20:31648157-31648505	ENSG00000131055
chr20	31661520	31662492	20:31661520-31662492	ENSG00000171552,ENSG00000281376
chr20	31666616	31666909	20:31666616-31666909	-
chr20	31670653	31671092	20:31670653-31671092	ENSG00000171552,ENSG00000236559,ENSG00000281376
chr20	31675288	31675599	20:31675288-31675599	ENSG00000236559
chr20	31675744	31676355	20:31675744-31676355	ENSG00000171552,ENSG00000236559,ENSG00000281376
chr20	31676630	31676877	20:31676630-31676877	ENSG00000236559
chr20	31694345	31694586	20:31694345-31694586	ENSG00000236559
chr20	31699180	31699537	20:31699180-31699537	ENSG00000287889,ENSG00000283592,ENSG00000171552,ENSG00000236559,ENSG00000281376
chr20	31706544	31707322	20:31706544-31707322	ENSG00000171552,ENSG00000236559,ENSG00000281376
chr20	31708383	31708744	20:31708383-31708744	-
chr20	31710443	31710865	20:31710443-31710865	ENSG00000171552,ENSG00000281376
chr20	31717149	31717388	20:31717149-31717388	ENSG00000171552,ENSG00000281376
chr20	31720867	31721153	20:31720867-31721153	ENSG00000171552,ENSG00000281376
chr20	31722797	31723080	20:31722797-31723080	ENSG00000171552,ENSG00000281376
chr20	31723362	31724095	20:31723362-31724095	ENSG00000171552,ENSG00000281376
chr20	31738799	31739610	20:31738799-31739610	ENSG00000283291,ENSG00000275305,ENSG00000171552,ENSG00000281376,ENSG00000088325,ENSG00000230801
chr20	31822650	31823115	20:31822650-31823115	ENSG00000230801,ENSG00000101306,ENSG00000179772,ENSG00000199497,ENSG00000260903,ENSG00000278012,ENSG00000226239,ENSG00000252623,ENSG00000101331,ENSG00000212571,ENSG00000101336
chr20	31833458	31833722	20:31833458-31833722	ENSG00000230801,ENSG00000101306,ENSG00000199497,ENSG00000260903,ENSG00000278012,ENSG00000252623,ENSG00000101331,ENSG00000212571,ENSG00000101336
chr20	31846568	31846880	20:31846568-31846880	ENSG00000230801,ENSG00000179772,ENSG00000149599,ENSG00000199497,ENSG00000260903,ENSG00000278012,ENSG00000252623,ENSG00000101331,ENSG00000212571,ENSG00000101336
chr20	31852726	31853012	20:31852726-31853012	ENSG00000230801,ENSG00000179772,ENSG00000149599,ENSG00000199497,ENSG00000088356,ENSG00000260903,ENSG00000278012,ENSG00000226239,ENSG00000252623,ENSG00000101331,ENSG00000212571,ENSG00000101336
chr20	31861515	31861877	20:31861515-31861877	ENSG00000149599,ENSG00000131044,ENSG00000199497,ENSG00000260903,ENSG00000278012,ENSG00000252623,ENSG00000101331,ENSG00000212571,ENSG00000101336
chr20	31879576	31880274	20:31879576-31880274	ENSG00000283592,ENSG00000149599,ENSG00000131044,ENSG00000199497,ENSG00000260903,ENSG00000278012,ENSG00000252623,ENSG00000101331
chr20	31951733	31952316	20:31951733-31952316	ENSG00000275305,ENSG00000224628,ENSG00000230801,ENSG00000131044,ENSG00000199497,ENSG00000088356,ENSG00000260903,ENSG00000278012,ENSG00000226239,ENSG00000252623,ENSG00000101331,ENSG00000212571,ENSG00000101336
chr20	32031373	32031666	20:32031373-32031666	ENSG00000199497,ENSG00000260903,ENSG00000278012,ENSG00000226239,ENSG00000252623,ENSG00000101331,ENSG00000212571,ENSG00000101336
chr20	32091924	32092230	20:32091924-32092230	ENSG00000278012,ENSG00000226239,ENSG00000252623,ENSG00000101331,ENSG00000212571,ENSG00000101336,ENSG00000275576
chr20	32109294	32110236	20:32109294-32110236	ENSG00000252623,ENSG00000101331,ENSG00000212571,ENSG00000101336,ENSG00000101337,ENSG00000275576
chr20	32145891	32146120	20:32145891-32146120	ENSG00000275576,ENSG00000224452
chr20	32159911	32160250	20:32159911-32160250	ENSG00000101337,ENSG00000275576,ENSG00000224452,ENSG00000235217,ENSG00000284125
chr20	32190173	32190373	20:32190173-32190373	ENSG00000224452,ENSG00000235217
chr20	32207100	32207471	20:32207100-32207471	ENSG00000224452,ENSG00000235217,ENSG00000126003,ENSG00000101346,ENSG00000284125
chr20	32207558	32208086	20:32207558-32208086	ENSG00000275576,ENSG00000224452,ENSG00000235217,ENSG00000126003,ENSG00000101346,ENSG00000284125
chr20	32270647	32270847	20:32270647-32270847	ENSG00000284125,ENSG00000287850,ENSG00000101350
chr20	32277437	32277855	20:32277437-32277855	ENSG00000284125,ENSG00000287850,ENSG00000101350
chr20	32285596	32286069	20:32285596-32286069	ENSG00000284125,ENSG00000287850,ENSG00000101350
chr20	32325696	32326135	20:32325696-32326135	ENSG00000284125,ENSG00000277692,ENSG00000171456
chr20	32333468	32333668	20:32333468-32333668	-
chr20	32334217	32334659	20:32334217-32334659	ENSG00000284125,ENSG00000277692,ENSG00000171456,ENSG00000236772
chr20	32357831	32359070	20:32357831-32359070	ENSG00000277692,ENSG00000171456
chr20	32367756	32368017	20:32367756-32368017	ENSG00000277692,ENSG00000171456
chr20	32369135	32369450	20:32369135-32369450	ENSG00000277692,ENSG00000171456
chr20	32397778	32398043	20:32397778-32398043	ENSG00000236772
chr20	32439317	32439874	20:32439317-32439874	ENSG00000171456,ENSG00000236772
chr20	32457424	32457624	20:32457424-32457624	ENSG00000236772
chr20	32470237	32470588	20:32470237-32470588	ENSG00000197183,ENSG00000236772,ENSG00000286311
chr20	32475371	32475713	20:32475371-32475713	ENSG00000197183,ENSG00000236772,ENSG00000286311
chr20	32485216	32485501	20:32485216-32485501	ENSG00000197183,ENSG00000236772,ENSG00000286311,ENSG00000277301
chr20	32505040	32505240	20:32505040-32505240	ENSG00000197183,ENSG00000277301
chr20	32521730	32522033	20:32521730-32522033	ENSG00000197183,ENSG00000277301,ENSG00000233293,ENSG00000198547
chr20	32528396	32528770	20:32528396-32528770	ENSG00000197183,ENSG00000277301,ENSG00000233293,ENSG00000204393,ENSG00000186190
chr20	32536229	32536590	20:32536229-32536590	ENSG00000197183,ENSG00000233293
chr20	32538301	32538586	20:32538301-32538586	ENSG00000197183,ENSG00000233293
chr20	32539047	32539325	20:32539047-32539325	ENSG00000197183,ENSG00000233293
chr20	32539920	32540123	20:32539920-32540123	ENSG00000197183,ENSG00000233293
chr20	32574450	32574845	20:32574450-32574845	ENSG00000197183,ENSG00000233293,ENSG00000204393,ENSG00000228156,ENSG00000131050,ENSG00000224876,ENSG00000131059,ENSG00000198183
chr20	32583069	32583269	20:32583069-32583269	ENSG00000197183,ENSG00000233293,ENSG00000204393,ENSG00000228156
chr20	32584014	32584370	20:32584014-32584370	ENSG00000197183,ENSG00000233293,ENSG00000204393,ENSG00000228156
chr20	32584651	32584918	20:32584651-32584918	ENSG00000197183,ENSG00000233293,ENSG00000204393,ENSG00000228156
chr20	32585095	32585295	20:32585095-32585295	ENSG00000197183,ENSG00000204393,ENSG00000228156
chr20	32627293	32627493	20:32627293-32627493	-
chr20	32627731	32627947	20:32627731-32627947	-
chr20	32629009	32629469	20:32629009-32629469	ENSG00000233293,ENSG00000204393,ENSG00000078898,ENSG00000214245
chr20	32642306	32642884	20:32642306-32642884	ENSG00000233293,ENSG00000167098,ENSG00000167104,ENSG00000214245,ENSG00000186190,ENSG00000237662,ENSG00000183566
chr20	32652900	32653238	20:32652900-32653238	ENSG00000198547
chr20	32665406	32665680	20:32665406-32665680	ENSG00000198547,ENSG00000285382,ENSG00000175730,ENSG00000149600
chr20	32674374	32674574	20:32674374-32674574	ENSG00000198547,ENSG00000285382,ENSG00000175730,ENSG00000149600
chr20	32681359	32681770	20:32681359-32681770	ENSG00000198547,ENSG00000285382,ENSG00000175730,ENSG00000149600,ENSG00000088305,ENSG00000260536,ENSG00000260257,ENSG00000215529,ENSG00000167098,ENSG00000078898,ENSG00000167104,ENSG00000214245,ENSG00000186190,ENSG00000186191
chr20	32762216	32762719	20:32762216-32762719	ENSG00000285382,ENSG00000149600,ENSG00000088305
chr20	32778469	32778782	20:32778469-32778782	ENSG00000198547,ENSG00000285382,ENSG00000175730,ENSG00000149600,ENSG00000088305,ENSG00000260536,ENSG00000260257,ENSG00000215529,ENSG00000167098,ENSG00000078898,ENSG00000167104,ENSG00000214245,ENSG00000186190,ENSG00000186191,ENSG00000131050,ENSG00000237662,ENSG00000183566,ENSG00000224876,ENSG00000131059,ENSG00000198183,ENSG00000233106
chr20	32790052	32790395	20:32790052-32790395	ENSG00000285382,ENSG00000149600,ENSG00000101367,ENSG00000260536,ENSG00000260257,ENSG00000215529,ENSG00000167098,ENSG00000078898,ENSG00000167104,ENSG00000214245,ENSG00000186190,ENSG00000186191,ENSG00000131050,ENSG00000237662,ENSG00000183566,ENSG00000224876,ENSG00000131059,ENSG00000198183,ENSG00000233106,ENSG00000233146
chr20	32819622	32820481	20:32819622-32820481	ENSG00000285382,ENSG00000149600,ENSG00000101367,ENSG00000260536,ENSG00000260257,ENSG00000215529,ENSG00000167098,ENSG00000078898,ENSG00000167104,ENSG00000214245,ENSG00000186190,ENSG00000186191,ENSG00000131050,ENSG00000237662,ENSG00000183566,ENSG00000224876,ENSG00000131059,ENSG00000198183,ENSG00000233106
chr20	33299140	33299444	20:33299140-33299444	ENSG00000215529,ENSG00000167098,ENSG00000078898,ENSG00000167104,ENSG00000214245,ENSG00000186190,ENSG00000186191,ENSG00000131050,ENSG00000237662,ENSG00000183566,ENSG00000224876,ENSG00000131059,ENSG00000198183,ENSG00000233106,ENSG00000125999,ENSG00000233146,ENSG00000125997
chr20	33369309	33369649	20:33369309-33369649	ENSG00000167098,ENSG00000078898,ENSG00000167104,ENSG00000214245,ENSG00000186191,ENSG00000131050,ENSG00000237662,ENSG00000183566,ENSG00000224876,ENSG00000131059,ENSG00000198183,ENSG00000233106,ENSG00000233146,ENSG00000125997,ENSG00000101391
chr20	33400797	33401105	20:33400797-33401105	ENSG00000101391
chr20	33401193	33401728	20:33401193-33401728	ENSG00000125997,ENSG00000101391
chr20	33419095	33419514	20:33419095-33419514	ENSG00000233146,ENSG00000101391
chr20	33423196	33423649	20:33423196-33423649	ENSG00000131050,ENSG00000183566,ENSG00000233106,ENSG00000125997,ENSG00000101391,ENSG00000101400
chr20	33438484	33438787	20:33438484-33438787	ENSG00000101400
chr20	33443603	33444357	20:33443603-33444357	ENSG00000101400
chr20	33444921	33445142	20:33444921-33445142	ENSG00000101400
chr20	33457193	33457659	20:33457193-33457659	ENSG00000275223,ENSG00000125967,ENSG00000149609,ENSG00000288649
chr20	33489715	33490534	20:33489715-33490534	ENSG00000078699
chr20	33554926	33555409	20:33554926-33555409	ENSG00000078699
chr20	33562086	33562526	20:33562086-33562526	ENSG00000078699
chr20	33591901	33592276	20:33591901-33592276	ENSG00000078699,ENSG00000230837
chr20	33653236	33653590	20:33653236-33653590	ENSG00000275223,ENSG00000125967,ENSG00000149609,ENSG00000288649
chr20	33663579	33663891	20:33663579-33663891	ENSG00000275223,ENSG00000125967,ENSG00000149609,ENSG00000288649
chr20	33666617	33667090	20:33666617-33667090	ENSG00000125967,ENSG00000149609,ENSG00000288649,ENSG00000271803
chr20	33667940	33668250	20:33667940-33668250	ENSG00000125967,ENSG00000149609,ENSG00000288649,ENSG00000271803
chr20	33674125	33674976	20:33674125-33674976	ENSG00000125967,ENSG00000149609,ENSG00000288649,ENSG00000271803
chr20	33685679	33685983	20:33685679-33685983	ENSG00000101412
chr20	33686332	33686774	20:33686332-33686774	ENSG00000101412
chr20	33688896	33689349	20:33688896-33689349	ENSG00000101412
chr20	33690075	33690374	20:33690075-33690374	ENSG00000101412
chr20	33720002	33720677	20:33720002-33720677	ENSG00000101417,ENSG00000229188,ENSG00000131061,ENSG00000230837
chr20	33731759	33732724	20:33731759-33732724	ENSG00000101417,ENSG00000229188,ENSG00000131061,ENSG00000230837
chr20	33792185	33792473	20:33792185-33792473	ENSG00000131061,ENSG00000230837,ENSG00000230753
chr20	33810974	33811504	20:33810974-33811504	ENSG00000131061,ENSG00000230837,ENSG00000230753,ENSG00000101421
chr20	33839616	33839992	20:33839616-33839992	ENSG00000230837,ENSG00000230753,ENSG00000101421,ENSG00000228958
chr20	33915699	33916024	20:33915699-33916024	ENSG00000230837,ENSG00000214200,ENSG00000228958
chr20	33933444	33933782	20:33933444-33933782	ENSG00000228958
chr20	33947724	33948116	20:33947724-33948116	ENSG00000228958
chr20	33993020	33994074	20:33993020-33994074	ENSG00000228958,ENSG00000285230,ENSG00000125970
chr20	34013662	34013978	20:34013662-34013978	ENSG00000228958,ENSG00000285230,ENSG00000228386
chr20	34016598	34016982	20:34016598-34016982	ENSG00000228958,ENSG00000285230,ENSG00000228386
chr20	34022125	34022440	20:34022125-34022440	ENSG00000228958,ENSG00000285230,ENSG00000125970,ENSG00000228386,ENSG00000264616
chr20	34053370	34053570	20:34053370-34053570	ENSG00000264616
chr20	34062766	34062985	20:34062766-34062985	ENSG00000264616
chr20	34064298	34064727	20:34064298-34064727	ENSG00000228958,ENSG00000264616
chr20	34069313	34069576	20:34069313-34069576	ENSG00000228958,ENSG00000125970
chr20	34069855	34070189	20:34069855-34070189	ENSG00000228958,ENSG00000125970
chr20	34083091	34083602	20:34083091-34083602	ENSG00000230837,ENSG00000228958,ENSG00000125970,ENSG00000125977
chr20	34085583	34085969	20:34085583-34085969	-
chr20	34111894	34112596	20:34111894-34112596	ENSG00000285230,ENSG00000125977,ENSG00000225246,ENSG00000287853
chr20	34127936	34128136	20:34127936-34128136	ENSG00000225246,ENSG00000287853
chr20	34129528	34130001	20:34129528-34130001	ENSG00000125977,ENSG00000225246,ENSG00000287853
chr20	34216092	34216402	20:34216092-34216402	ENSG00000101440,ENSG00000214185,ENSG00000250917,ENSG00000236456,ENSG00000272945
chr20	34255637	34255897	20:34255637-34255897	ENSG00000101440,ENSG00000250917,ENSG00000236456,ENSG00000272945
chr20	34302845	34303610	20:34302845-34303610	ENSG00000101440,ENSG00000250917,ENSG00000236456,ENSG00000101444,ENSG00000272945,ENSG00000234087,ENSG00000201498,ENSG00000234933,ENSG00000236388,ENSG00000231795
chr20	34312667	34313041	20:34312667-34313041	ENSG00000101440,ENSG00000250917,ENSG00000236456,ENSG00000101444,ENSG00000272945,ENSG00000234087,ENSG00000078747,ENSG00000201498,ENSG00000234933,ENSG00000236388,ENSG00000231795,ENSG00000181741,ENSG00000277558
chr20	34363054	34363817	20:34363054-34363817	ENSG00000272945,ENSG00000234087,ENSG00000078747,ENSG00000201498,ENSG00000234933,ENSG00000236388,ENSG00000231795
chr20	34472759	34472969	20:34472759-34472969	ENSG00000234087,ENSG00000078747,ENSG00000201498,ENSG00000234933,ENSG00000236388,ENSG00000231795,ENSG00000207997,ENSG00000181741,ENSG00000277558
chr20	34473342	34473570	20:34473342-34473570	ENSG00000234087,ENSG00000078747,ENSG00000201498,ENSG00000234933,ENSG00000236388,ENSG00000231795,ENSG00000207997,ENSG00000181741,ENSG00000277558
chr20	34476272	34476540	20:34476272-34476540	ENSG00000250917,ENSG00000272945,ENSG00000234087,ENSG00000078747,ENSG00000201498,ENSG00000234933,ENSG00000236388,ENSG00000231795,ENSG00000207997,ENSG00000181741,ENSG00000277558
chr20	34515266	34515721	20:34515266-34515721	ENSG00000125971,ENSG00000206582
chr20	34516147	34517100	20:34516147-34517100	ENSG00000201498,ENSG00000234933,ENSG00000236388,ENSG00000231795,ENSG00000125971,ENSG00000206582
chr20	34523130	34523442	20:34523130-34523442	ENSG00000101440,ENSG00000250917,ENSG00000234087,ENSG00000201498,ENSG00000234933,ENSG00000236388,ENSG00000231795,ENSG00000125971,ENSG00000206582
chr20	34537045	34537326	20:34537045-34537326	ENSG00000236388,ENSG00000206582,ENSG00000101460
chr20	34538658	34539001	20:34538658-34539001	ENSG00000236388,ENSG00000231795,ENSG00000206582,ENSG00000101460
chr20	34549638	34549957	20:34549638-34549957	ENSG00000101460
chr20	34558329	34558886	20:34558329-34558886	ENSG00000236388,ENSG00000101460,ENSG00000231034
chr20	34676744	34677448	20:34676744-34677448	ENSG00000101464,ENSG00000231034,ENSG00000078804
chr20	34704019	34704872	20:34704019-34704872	ENSG00000101464,ENSG00000231034,ENSG00000198646,ENSG00000078804
chr20	34705381	34705620	20:34705381-34705620	ENSG00000198646,ENSG00000078804
chr20	34709423	34710214	20:34709423-34710214	ENSG00000231034,ENSG00000198646,ENSG00000078804
chr20	34713445	34713734	20:34713445-34713734	ENSG00000198646
chr20	34744850	34745179	20:34744850-34745179	ENSG00000198646,ENSG00000286803
chr20	34745607	34745899	20:34745607-34745899	ENSG00000198646,ENSG00000286803
chr20	34797333	34797681	20:34797333-34797681	ENSG00000202150
chr20	34824365	34824716	20:34824365-34824716	ENSG00000198646,ENSG00000225336
chr20	34825089	34825908	20:34825089-34825908	ENSG00000198646,ENSG00000225336
chr20	34872783	34873090	20:34872783-34873090	ENSG00000131067,ENSG00000131069,ENSG00000100983
chr20	34875979	34876909	20:34875979-34876909	ENSG00000131067,ENSG00000131069,ENSG00000100983,ENSG00000207635,ENSG00000283441
chr20	34888538	34888947	20:34888538-34888947	ENSG00000131067,ENSG00000131069,ENSG00000100983,ENSG00000207635,ENSG00000283441
chr20	34955309	34956170	20:34955309-34956170	ENSG00000131067,ENSG00000131069,ENSG00000100983,ENSG00000078814,ENSG00000207635,ENSG00000283441
chr20	34960869	34961099	20:34960869-34961099	ENSG00000131067,ENSG00000100983,ENSG00000078814,ENSG00000207635,ENSG00000283441
chr20	34974332	34974614	20:34974332-34974614	ENSG00000100983,ENSG00000078814,ENSG00000207635,ENSG00000283441,ENSG00000202150
chr20	34979785	34980076	20:34979785-34980076	ENSG00000078814,ENSG00000207635,ENSG00000283441,ENSG00000202150
chr20	35018730	35018930	20:35018730-35018930	ENSG00000207635,ENSG00000283441,ENSG00000202150
chr20	35092361	35093288	20:35092361-35093288	ENSG00000131067,ENSG00000207635,ENSG00000283441,ENSG00000100991,ENSG00000202150,ENSG00000101000,ENSG00000278367,ENSG00000200301,ENSG00000229230,ENSG00000125966
chr20	35120227	35120514	20:35120227-35120514	ENSG00000202150,ENSG00000201151,ENSG00000101000,ENSG00000278367,ENSG00000200301,ENSG00000229230,ENSG00000125966
chr20	35133729	35134060	20:35133729-35134060	ENSG00000202150,ENSG00000088298,ENSG00000201151,ENSG00000101000,ENSG00000278367,ENSG00000200301,ENSG00000229230,ENSG00000125966
chr20	35147079	35147570	20:35147079-35147570	ENSG00000202150,ENSG00000088298,ENSG00000101000,ENSG00000278367,ENSG00000200301,ENSG00000229230,ENSG00000125966
chr20	35208384	35208726	20:35208384-35208726	ENSG00000100991,ENSG00000202150,ENSG00000088298,ENSG00000101000,ENSG00000278367,ENSG00000200301,ENSG00000126005,ENSG00000229230,ENSG00000125966
chr20	35269312	35269607	20:35269312-35269607	ENSG00000126005,ENSG00000229230,ENSG00000125966,ENSG00000279253
chr20	35277527	35278367	20:35277527-35278367	ENSG00000126005,ENSG00000125966,ENSG00000279253,ENSG00000261582,ENSG00000242372,ENSG00000235214
chr20	35284046	35284364	20:35284046-35284364	ENSG00000126005,ENSG00000261582,ENSG00000242372,ENSG00000235214
chr20	35284561	35285014	20:35284561-35285014	ENSG00000126005,ENSG00000125966,ENSG00000261582,ENSG00000242372,ENSG00000235214,ENSG00000125998
chr20	35297197	35297541	20:35297197-35297541	ENSG00000125966,ENSG00000235214,ENSG00000125998,ENSG00000101019
chr20	35303820	35304166	20:35303820-35304166	ENSG00000235214,ENSG00000125998,ENSG00000101019
chr20	35305804	35306051	20:35305804-35306051	ENSG00000101019
chr20	35306980	35307256	20:35306980-35307256	ENSG00000101019
chr20	35329567	35329883	20:35329567-35329883	ENSG00000101019
chr20	35408302	35408502	20:35408302-35408502	ENSG00000101019
chr20	35411842	35412244	20:35411842-35412244	ENSG00000101019,ENSG00000204183
chr20	35439086	35439327	20:35439086-35439327	ENSG00000204183,ENSG00000125965
chr20	35447072	35447543	20:35447072-35447543	ENSG00000204183,ENSG00000125965,ENSG00000221763,ENSG00000230155
chr20	35454727	35455465	20:35454727-35455465	ENSG00000125965,ENSG00000221763,ENSG00000126001,ENSG00000230155
chr20	35462429	35462833	20:35462429-35462833	ENSG00000126001,ENSG00000230155,ENSG00000227401
chr20	35463746	35464040	20:35463746-35464040	ENSG00000126001,ENSG00000230155
chr20	35514494	35514939	20:35514494-35514939	ENSG00000126001,ENSG00000230155,ENSG00000242507,ENSG00000125975,ENSG00000125991,ENSG00000224497,ENSG00000227401,ENSG00000272897,ENSG00000222460,ENSG00000252549
chr20	35523366	35523646	20:35523366-35523646	ENSG00000230155,ENSG00000242507,ENSG00000125975,ENSG00000227401
chr20	35541789	35542498	20:35541789-35542498	ENSG00000230155,ENSG00000242507,ENSG00000125975,ENSG00000125991,ENSG00000224497,ENSG00000227401,ENSG00000222460,ENSG00000252549
chr20	35601570	35601874	20:35601570-35601874	ENSG00000088340,ENSG00000227401,ENSG00000061656,ENSG00000272897,ENSG00000222460,ENSG00000252549
chr20	35604516	35604741	20:35604516-35604741	ENSG00000088340,ENSG00000227401,ENSG00000061656,ENSG00000222460,ENSG00000252549
chr20	35611121	35611402	20:35611121-35611402	ENSG00000088340,ENSG00000227401,ENSG00000061656,ENSG00000222460,ENSG00000252549
chr20	35615670	35616687	20:35615670-35616687	ENSG00000088340,ENSG00000227401,ENSG00000061656,ENSG00000214078,ENSG00000272897,ENSG00000222460,ENSG00000252549,ENSG00000244462
chr20	35663768	35664222	20:35663768-35664222	ENSG00000214078,ENSG00000272897,ENSG00000222460,ENSG00000252549,ENSG00000244462
chr20	35664383	35665189	20:35664383-35665189	ENSG00000227401,ENSG00000061656,ENSG00000214078,ENSG00000272897,ENSG00000222460,ENSG00000252549,ENSG00000244462,ENSG00000244005
chr20	35686907	35687165	20:35686907-35687165	ENSG00000272897,ENSG00000222460,ENSG00000252549,ENSG00000244005,ENSG00000125995
chr20	35698844	35699757	20:35698844-35699757	ENSG00000227401,ENSG00000272897,ENSG00000222460,ENSG00000252549,ENSG00000244005,ENSG00000125995,ENSG00000131051,ENSG00000225357
chr20	35741546	35741753	20:35741546-35741753	ENSG00000131051,ENSG00000225357,ENSG00000283527
chr20	35742109	35742770	20:35742109-35742770	ENSG00000131051,ENSG00000225357,ENSG00000283527,ENSG00000025293
chr20	35771724	35772513	20:35771724-35772513	ENSG00000131051,ENSG00000225357,ENSG00000283527,ENSG00000025293,ENSG00000234274,ENSG00000199676
chr20	35831091	35831367	20:35831091-35831367	ENSG00000225357,ENSG00000025293,ENSG00000234274,ENSG00000199676
chr20	35884241	35884583	20:35884241-35884583	ENSG00000252549,ENSG00000131051,ENSG00000225357,ENSG00000025293,ENSG00000234274,ENSG00000199676,ENSG00000219608,ENSG00000201221,ENSG00000207053
chr20	35901203	35901542	20:35901203-35901542	ENSG00000234274,ENSG00000199676,ENSG00000201221,ENSG00000207053
chr20	35901825	35902389	20:35901825-35902389	ENSG00000227401,ENSG00000272897,ENSG00000222460,ENSG00000252549,ENSG00000225357,ENSG00000234274,ENSG00000199676,ENSG00000201221,ENSG00000207053
chr20	35902718	35902918	20:35902718-35902918	ENSG00000207053
chr20	35947468	35947819	20:35947468-35947819	ENSG00000234274,ENSG00000199676,ENSG00000207053,ENSG00000171222,ENSG00000149646
chr20	35954031	35954994	20:35954031-35954994	ENSG00000207053,ENSG00000171222,ENSG00000149646
chr20	35992762	35993052	20:35992762-35993052	ENSG00000232406,ENSG00000088367,ENSG00000237063,ENSG00000231470,ENSG00000149646
chr20	35995103	35995317	20:35995103-35995317	ENSG00000232406,ENSG00000088367,ENSG00000237063,ENSG00000231470
chr20	36050420	36050696	20:36050420-36050696	ENSG00000088367,ENSG00000237063,ENSG00000231470,ENSG00000277235,ENSG00000234139,ENSG00000260032
chr20	36050777	36051210	20:36050777-36051210	ENSG00000232406,ENSG00000088367,ENSG00000237063,ENSG00000231470,ENSG00000277235,ENSG00000234139,ENSG00000260032
chr20	36064544	36065257	20:36064544-36065257	ENSG00000232406,ENSG00000088367,ENSG00000237063,ENSG00000231470,ENSG00000277235,ENSG00000234139,ENSG00000260032
chr20	36138694	36138975	20:36138694-36138975	ENSG00000232406,ENSG00000088367,ENSG00000237063,ENSG00000231470
chr20	36199784	36200057	20:36199784-36200057	ENSG00000232406,ENSG00000088367
chr20	36202862	36203163	20:36202862-36203163	ENSG00000232406,ENSG00000088367
chr20	36236289	36236769	20:36236289-36236769	ENSG00000131043,ENSG00000278035
chr20	36242122	36242354	20:36242122-36242354	ENSG00000131043,ENSG00000278035
chr20	36436223	36436598	20:36436223-36436598	ENSG00000232406
chr20	36439506	36439706	20:36439506-36439706	-
chr20	36460981	36461841	20:36460981-36461841	ENSG00000101335,ENSG00000080845
chr20	36472336	36472636	20:36472336-36472636	ENSG00000101335,ENSG00000080845
chr20	36472814	36473014	20:36472814-36473014	ENSG00000101335,ENSG00000080845
chr20	36556516	36556777	20:36556516-36556777	ENSG00000101082,ENSG00000101084,ENSG00000259399,ENSG00000118707,ENSG00000273986,ENSG00000101335,ENSG00000232907
chr20	36572865	36573065	20:36572865-36573065	ENSG00000259399,ENSG00000118707,ENSG00000273986,ENSG00000101335,ENSG00000232907
chr20	36573227	36573733	20:36573227-36573733	ENSG00000101082,ENSG00000259399,ENSG00000118707,ENSG00000273986,ENSG00000101335,ENSG00000232907
chr20	36605364	36606132	20:36605364-36606132	ENSG00000202255,ENSG00000227688,ENSG00000101082,ENSG00000101084,ENSG00000259399,ENSG00000118707,ENSG00000273986,ENSG00000101335,ENSG00000232907
chr20	36612730	36613003	20:36612730-36613003	ENSG00000202255,ENSG00000227688,ENSG00000101082,ENSG00000101084
chr20	36745728	36746426	20:36745728-36746426	ENSG00000242509,ENSG00000149636,ENSG00000202255,ENSG00000101079,ENSG00000227688,ENSG00000101082,ENSG00000101335
chr20	36754627	36754947	20:36754627-36754947	ENSG00000242509,ENSG00000149636,ENSG00000202255,ENSG00000101079,ENSG00000227688,ENSG00000101082,ENSG00000101335
chr20	36773516	36774524	20:36773516-36774524	ENSG00000149636,ENSG00000202255,ENSG00000101082
chr20	36808681	36809390	20:36808681-36809390	ENSG00000226144,ENSG00000231241,ENSG00000101342,ENSG00000242509,ENSG00000149639,ENSG00000149636,ENSG00000202255,ENSG00000227688,ENSG00000101082,ENSG00000101335
chr20	36835578	36836253	20:36835578-36836253	ENSG00000231241,ENSG00000101342,ENSG00000242509,ENSG00000149639,ENSG00000202255,ENSG00000101082,ENSG00000101335
chr20	36836756	36836959	20:36836756-36836959	ENSG00000242509,ENSG00000149639
chr20	36863623	36864294	20:36863623-36864294	ENSG00000231241,ENSG00000101342,ENSG00000242509,ENSG00000149639,ENSG00000202255,ENSG00000101082
chr20	36887199	36887544	20:36887199-36887544	ENSG00000226144,ENSG00000231241,ENSG00000101342,ENSG00000242509,ENSG00000202255,ENSG00000227688,ENSG00000101082
chr20	36919823	36920256	20:36919823-36920256	ENSG00000226144,ENSG00000231241,ENSG00000202255
chr20	36924072	36924297	20:36924072-36924297	ENSG00000226144,ENSG00000231241
chr20	36924473	36924785	20:36924473-36924785	ENSG00000226144,ENSG00000231241,ENSG00000202255
chr20	36951397	36952007	20:36951397-36952007	ENSG00000226144,ENSG00000231241,ENSG00000101347
chr20	37095939	37096452	20:37095939-37096452	ENSG00000236159,ENSG00000101353,ENSG00000269846,ENSG00000226144,ENSG00000231241,ENSG00000080839
chr20	37178247	37178582	20:37178247-37178582	ENSG00000118705,ENSG00000236159,ENSG00000101353
chr20	37178823	37179477	20:37178823-37179477	ENSG00000118705,ENSG00000236159,ENSG00000101353,ENSG00000226144,ENSG00000231241
chr20	37192296	37192693	20:37192296-37192693	ENSG00000235044,ENSG00000213979,ENSG00000118702,ENSG00000118705,ENSG00000236159,ENSG00000101353,ENSG00000226144,ENSG00000231241
chr20	37202375	37202649	20:37202375-37202649	ENSG00000235044,ENSG00000213979
chr20	37269747	37269993	20:37269747-37269993	ENSG00000235044,ENSG00000213979,ENSG00000118702
chr20	37289420	37290039	20:37289420-37290039	ENSG00000235044,ENSG00000213979,ENSG00000197122,ENSG00000286240,ENSG00000101363,ENSG00000118702
chr20	37300205	37300491	20:37300205-37300491	ENSG00000213979,ENSG00000101363
chr20	37336247	37336503	20:37336247-37336503	ENSG00000197122,ENSG00000286240
chr20	37365006	37365258	20:37365006-37365258	ENSG00000213979,ENSG00000197122,ENSG00000286240
chr20	37379047	37379690	20:37379047-37379690	ENSG00000213979,ENSG00000197122,ENSG00000286240,ENSG00000118702
chr20	37383394	37383637	20:37383394-37383637	ENSG00000213979,ENSG00000197122
chr20	37384461	37385016	20:37384461-37385016	ENSG00000213979,ENSG00000197122,ENSG00000286240,ENSG00000118702
chr20	37406658	37406885	20:37406658-37406885	ENSG00000213979,ENSG00000197122
chr20	37522416	37522626	20:37522416-37522626	ENSG00000276603,ENSG00000053438,ENSG00000166619,ENSG00000213979
chr20	37527635	37528324	20:37527635-37528324	ENSG00000235044,ENSG00000276603,ENSG00000053438,ENSG00000166619,ENSG00000213979
chr20	37534552	37534906	20:37534552-37534906	ENSG00000235044,ENSG00000276603,ENSG00000166619
chr20	37564485	37564690	20:37564485-37564690	ENSG00000228234,ENSG00000274469,ENSG00000213979
chr20	37615937	37616161	20:37615937-37616161	ENSG00000204117,ENSG00000225759,ENSG00000228234,ENSG00000274469
chr20	37651951	37652216	20:37651951-37652216	ENSG00000204117,ENSG00000228234
chr20	37693680	37694225	20:37693680-37694225	ENSG00000132792,ENSG00000204117,ENSG00000228234
chr20	37741536	37741830	20:37741536-37741830	ENSG00000132792,ENSG00000204117
chr20	37758524	37758733	20:37758524-37758733	ENSG00000204117
chr20	37833518	37833938	20:37833518-37833938	ENSG00000285100,ENSG00000132792,ENSG00000204117,ENSG00000228234,ENSG00000274469
chr20	37845183	37845494	20:37845183-37845494	ENSG00000132792
chr20	37849092	37849481	20:37849092-37849481	ENSG00000132792
chr20	37850691	37851143	20:37850691-37851143	ENSG00000132792,ENSG00000228234,ENSG00000274469
chr20	37902188	37902482	20:37902188-37902482	ENSG00000132821
chr20	37959013	37959213	20:37959013-37959213	-
chr20	37973071	37973676	20:37973071-37973676	ENSG00000199683,ENSG00000228234,ENSG00000274469
chr20	37980483	37980792	20:37980483-37980792	ENSG00000199683,ENSG00000228234
chr20	37987469	37987721	20:37987469-37987721	ENSG00000101407
chr20	37990751	37991076	20:37990751-37991076	ENSG00000101407,ENSG00000274469
chr20	37992962	37993312	20:37992962-37993312	ENSG00000101407,ENSG00000274469
chr20	38033059	38034042	20:38033059-38034042	ENSG00000285100,ENSG00000101413,ENSG00000101407
chr20	38050303	38050503	20:38050303-38050503	ENSG00000101413
chr20	38057548	38057878	20:38057548-38057878	ENSG00000206249,ENSG00000285100,ENSG00000285347,ENSG00000285144,ENSG00000277829,ENSG00000149633,ENSG00000198959,ENSG00000101413,ENSG00000101407
chr20	38073326	38073812	20:38073326-38073812	ENSG00000285100,ENSG00000285347,ENSG00000285144,ENSG00000277829,ENSG00000277550,ENSG00000101413
chr20	38084644	38085073	20:38084644-38085073	ENSG00000285100,ENSG00000285347,ENSG00000285144,ENSG00000277550,ENSG00000264767,ENSG00000101413
chr20	38092931	38093187	20:38092931-38093187	ENSG00000277550,ENSG00000264767,ENSG00000101413
chr20	38094350	38094598	20:38094350-38094598	ENSG00000277550,ENSG00000264767,ENSG00000101413
chr20	38113436	38113939	20:38113436-38113939	ENSG00000285100,ENSG00000285347,ENSG00000285144,ENSG00000277550,ENSG00000264767
chr20	38114309	38114604	20:38114309-38114604	ENSG00000285100,ENSG00000285347,ENSG00000285144,ENSG00000277550,ENSG00000264767
chr20	38121865	38122115	20:38121865-38122115	ENSG00000277550
chr20	38127240	38127440	20:38127240-38127440	ENSG00000198959
chr20	38143855	38144112	20:38143855-38144112	-
chr20	38158947	38159152	20:38158947-38159152	-
chr20	38159621	38159853	20:38159621-38159853	-
chr20	38159933	38160568	20:38159933-38160568	ENSG00000285100,ENSG00000285347,ENSG00000285144,ENSG00000198959
chr20	38165146	38165608	20:38165146-38165608	ENSG00000285100,ENSG00000285347,ENSG00000285144,ENSG00000277829,ENSG00000198959,ENSG00000277550
chr20	38173381	38173633	20:38173381-38173633	ENSG00000285100,ENSG00000285347,ENSG00000285144,ENSG00000198959
chr20	38221106	38221462	20:38221106-38221462	ENSG00000206249,ENSG00000285100,ENSG00000285347,ENSG00000285144,ENSG00000277829,ENSG00000149633
chr20	38222686	38222994	20:38222686-38222994	ENSG00000206249,ENSG00000285100,ENSG00000285347,ENSG00000285144,ENSG00000277829,ENSG00000149633
chr20	38337732	38338000	20:38337732-38338000	ENSG00000275285,ENSG00000129988,ENSG00000101425,ENSG00000206249,ENSG00000285100,ENSG00000285347,ENSG00000285144
chr20	38356334	38356686	20:38356334-38356686	ENSG00000275285,ENSG00000129988,ENSG00000101425,ENSG00000206249,ENSG00000285100,ENSG00000285347,ENSG00000285144,ENSG00000277829
chr20	38408585	38409049	20:38408585-38409049	ENSG00000200354,ENSG00000201512,ENSG00000225091,ENSG00000235408,ENSG00000277034,ENSG00000196756,ENSG00000275401,ENSG00000224635,ENSG00000275285,ENSG00000129988,ENSG00000101425,ENSG00000206249,ENSG00000285100,ENSG00000285347,ENSG00000285144,ENSG00000277829
chr20	38429346	38429702	20:38429346-38429702	ENSG00000200354,ENSG00000201512,ENSG00000225091,ENSG00000235408,ENSG00000277034,ENSG00000196756,ENSG00000275401,ENSG00000224635
chr20	38434390	38434974	20:38434390-38434974	ENSG00000200354,ENSG00000201512,ENSG00000225091,ENSG00000235408,ENSG00000277034,ENSG00000196756
chr20	38435180	38435506	20:38435180-38435506	ENSG00000199266,ENSG00000274309,ENSG00000174365,ENSG00000201811,ENSG00000200354,ENSG00000196756
chr20	38446452	38446836	20:38446452-38446836	ENSG00000199266,ENSG00000274309,ENSG00000174365,ENSG00000201811,ENSG00000200354,ENSG00000196756
chr20	38452996	38453375	20:38452996-38453375	ENSG00000199266,ENSG00000274309,ENSG00000174365,ENSG00000201811
chr20	38472463	38473117	20:38472463-38473117	ENSG00000231307,ENSG00000275453,ENSG00000170471,ENSG00000199266,ENSG00000274309,ENSG00000174365,ENSG00000201811,ENSG00000200354,ENSG00000196756
chr20	38473305	38473592	20:38473305-38473592	ENSG00000170471
chr20	38482231	38482670	20:38482231-38482670	ENSG00000231307,ENSG00000275453,ENSG00000170471,ENSG00000196756
chr20	38489102	38489347	20:38489102-38489347	ENSG00000231307,ENSG00000275453,ENSG00000170471
chr20	38591681	38592063	20:38591681-38592063	ENSG00000213959,ENSG00000182035,ENSG00000231307,ENSG00000275453
chr20	38601657	38601884	20:38601657-38601884	ENSG00000213959,ENSG00000124143,ENSG00000182035,ENSG00000231307
chr20	38633637	38633968	20:38633637-38633968	ENSG00000230324,ENSG00000277965,ENSG00000213959,ENSG00000124143,ENSG00000182035,ENSG00000231307,ENSG00000275453
chr20	38646148	38646521	20:38646148-38646521	ENSG00000224357,ENSG00000230324,ENSG00000240474,ENSG00000101445,ENSG00000101442,ENSG00000277965,ENSG00000213959,ENSG00000124143,ENSG00000231307
chr20	38658922	38659283	20:38658922-38659283	ENSG00000275337,ENSG00000224357,ENSG00000287983,ENSG00000230324,ENSG00000240474,ENSG00000101445,ENSG00000277965,ENSG00000213959,ENSG00000124143
chr20	38666304	38666766	20:38666304-38666766	ENSG00000286083,ENSG00000224357,ENSG00000287983,ENSG00000230324,ENSG00000240474,ENSG00000101445,ENSG00000277965,ENSG00000213959,ENSG00000231307,ENSG00000275453
chr20	38674241	38674740	20:38674241-38674740	ENSG00000286083,ENSG00000275337,ENSG00000224357,ENSG00000287983,ENSG00000230324,ENSG00000240474,ENSG00000101445,ENSG00000277965,ENSG00000213959,ENSG00000231307,ENSG00000275453
chr20	38725992	38726200	20:38725992-38726200	ENSG00000101438,ENSG00000277965
chr20	38727204	38727508	20:38727204-38727508	ENSG00000101445,ENSG00000101442,ENSG00000101438,ENSG00000277965,ENSG00000231307
chr20	38731498	38731816	20:38731498-38731816	ENSG00000101445,ENSG00000101442,ENSG00000101438,ENSG00000277965
chr20	38747889	38748972	20:38747889-38748972	ENSG00000240474,ENSG00000101445,ENSG00000101442,ENSG00000277965
chr20	38757353	38757830	20:38757353-38757830	ENSG00000229976,ENSG00000224357,ENSG00000287983,ENSG00000230324,ENSG00000240474,ENSG00000101445,ENSG00000199691,ENSG00000101442,ENSG00000277965,ENSG00000213959,ENSG00000231307,ENSG00000275453
chr20	38764854	38765275	20:38764854-38765275	ENSG00000286083,ENSG00000240474,ENSG00000101445,ENSG00000199691,ENSG00000101442,ENSG00000277965,ENSG00000275453
chr20	38790492	38790794	20:38790492-38790794	ENSG00000240474,ENSG00000101445
chr20	38893845	38894138	20:38893845-38894138	ENSG00000286083,ENSG00000275337,ENSG00000230324,ENSG00000240474,ENSG00000101445
chr20	38926011	38926594	20:38926011-38926594	ENSG00000223864,ENSG00000277581,ENSG00000101452,ENSG00000261431,ENSG00000101447
chr20	38927950	38928190	20:38927950-38928190	ENSG00000101447
chr20	38929060	38929463	20:38929060-38929463	ENSG00000223864,ENSG00000101447
chr20	38930344	38930652	20:38930344-38930652	ENSG00000101447
chr20	38932173	38932373	20:38932173-38932373	ENSG00000101447
chr20	38935297	38935673	20:38935297-38935673	ENSG00000223864,ENSG00000274825,ENSG00000101447
chr20	38941818	38942410	20:38941818-38942410	ENSG00000229976,ENSG00000275337,ENSG00000287983,ENSG00000230324,ENSG00000223864,ENSG00000277581,ENSG00000101452,ENSG00000261431,ENSG00000274825,ENSG00000101447,ENSG00000240474
chr20	38947898	38948355	20:38947898-38948355	ENSG00000275337,ENSG00000287983,ENSG00000230324,ENSG00000223864,ENSG00000277581,ENSG00000101452,ENSG00000261431,ENSG00000274825
chr20	38961992	38962844	20:38961992-38962844	ENSG00000275337,ENSG00000223864,ENSG00000277581,ENSG00000101452,ENSG00000261431,ENSG00000274825
chr20	38995674	38996100	20:38995674-38996100	ENSG00000224357,ENSG00000230324,ENSG00000223864,ENSG00000101452
chr20	39004627	39004827	20:39004627-39004827	ENSG00000223864
chr20	39047941	39048415	20:39047941-39048415	ENSG00000233415,ENSG00000237767,ENSG00000234878,ENSG00000229976,ENSG00000286083,ENSG00000275337,ENSG00000224357,ENSG00000287983,ENSG00000230324,ENSG00000223864,ENSG00000101452,ENSG00000101447
chr20	39050085	39050410	20:39050085-39050410	ENSG00000237767,ENSG00000229976,ENSG00000286083,ENSG00000275337,ENSG00000224357,ENSG00000287983,ENSG00000230324,ENSG00000223864
chr20	39081276	39081513	20:39081276-39081513	ENSG00000223410,ENSG00000237767,ENSG00000234878,ENSG00000229976,ENSG00000275337,ENSG00000224357,ENSG00000287983,ENSG00000230324
chr20	40689096	40689549	20:40689096-40689549	ENSG00000228959,ENSG00000225458,ENSG00000238908,ENSG00000286972,ENSG00000229771,ENSG00000204103,ENSG00000223410,ENSG00000233415,ENSG00000237767,ENSG00000234878,ENSG00000229976,ENSG00000286083,ENSG00000275337,ENSG00000224357,ENSG00000287983,ENSG00000230324
chr20	40690025	40690325	20:40690025-40690325	ENSG00000238908,ENSG00000286972,ENSG00000229771,ENSG00000204103,ENSG00000223410,ENSG00000233415,ENSG00000237767,ENSG00000234878,ENSG00000229976,ENSG00000286083,ENSG00000275337,ENSG00000224357,ENSG00000230324
chr20	40963004	40963337	20:40963004-40963337	ENSG00000229892,ENSG00000228959,ENSG00000223651,ENSG00000225458,ENSG00000273951,ENSG00000235088,ENSG00000229398,ENSG00000183798,ENSG00000263989,ENSG00000242748,ENSG00000272407,ENSG00000238908,ENSG00000286972,ENSG00000223410,ENSG00000233415,ENSG00000237767,ENSG00000234878,ENSG00000229976,ENSG00000286083,ENSG00000275337,ENSG00000224357,ENSG00000287983,ENSG00000230324
chr20	40968750	40969061	20:40968750-40969061	ENSG00000229892,ENSG00000228959,ENSG00000223651,ENSG00000225458,ENSG00000273951,ENSG00000229398,ENSG00000183798,ENSG00000235102,ENSG00000263989,ENSG00000242748,ENSG00000272407,ENSG00000198900,ENSG00000238908,ENSG00000286972,ENSG00000223410,ENSG00000233415,ENSG00000237767,ENSG00000234878,ENSG00000229976,ENSG00000275337,ENSG00000224357,ENSG00000287983,ENSG00000230324
chr20	40990523	40990902	20:40990523-40990902	ENSG00000227599,ENSG00000229042,ENSG00000228959,ENSG00000223651,ENSG00000225458,ENSG00000273951,ENSG00000235088,ENSG00000229398,ENSG00000183798,ENSG00000235102,ENSG00000263989,ENSG00000242748,ENSG00000272407,ENSG00000198900,ENSG00000222612,ENSG00000238908,ENSG00000286972,ENSG00000223410,ENSG00000233415,ENSG00000237767,ENSG00000229976,ENSG00000286083,ENSG00000275337,ENSG00000224357,ENSG00000287983,ENSG00000230324
chr20	41028388	41028960	20:41028388-41028960	ENSG00000198900,ENSG00000222612
chr20	41032376	41032596	20:41032376-41032596	ENSG00000198900
chr20	41034217	41034680	20:41034217-41034680	ENSG00000198900,ENSG00000222612,ENSG00000238908,ENSG00000237767
chr20	41044625	41044974	20:41044625-41044974	ENSG00000225458,ENSG00000242748,ENSG00000272407,ENSG00000222612,ENSG00000238908,ENSG00000233415
chr20	41045750	41045952	20:41045750-41045952	-
chr20	41047783	41048250	20:41047783-41048250	-
chr20	41050457	41051056	20:41050457-41051056	ENSG00000238908,ENSG00000223410,ENSG00000224357
chr20	41055851	41056053	20:41055851-41056053	-
chr20	41058324	41058563	20:41058324-41058563	-
chr20	41064322	41064677	20:41064322-41064677	ENSG00000223651,ENSG00000242748,ENSG00000272407
chr20	41072929	41073288	20:41072929-41073288	ENSG00000223651,ENSG00000242748,ENSG00000272407,ENSG00000198900,ENSG00000238908,ENSG00000233415,ENSG00000237767
chr20	41074448	41074780	20:41074448-41074780	ENSG00000198900
chr20	41075664	41076007	20:41075664-41076007	ENSG00000198900
chr20	41086416	41086908	20:41086416-41086908	ENSG00000228959,ENSG00000263989,ENSG00000242748,ENSG00000272407,ENSG00000198900,ENSG00000238908,ENSG00000223410
chr20	41089698	41090233	20:41089698-41090233	-
chr20	41094724	41095034	20:41094724-41095034	ENSG00000198900
chr20	41095230	41095699	20:41095230-41095699	ENSG00000198900
chr20	41135270	41135527	20:41135270-41135527	ENSG00000124181,ENSG00000226648
chr20	41136728	41137681	20:41136728-41137681	ENSG00000235102,ENSG00000242748,ENSG00000272407,ENSG00000124181,ENSG00000226648
chr20	41173158	41173462	20:41173158-41173462	ENSG00000235102,ENSG00000263989,ENSG00000242748,ENSG00000272407,ENSG00000276169,ENSG00000124181
chr20	41250078	41250278	20:41250078-41250278	ENSG00000235102,ENSG00000263989,ENSG00000242748,ENSG00000272407,ENSG00000174306
chr20	41316984	41318053	20:41316984-41318053	ENSG00000183798,ENSG00000235102,ENSG00000263989,ENSG00000242748,ENSG00000272407,ENSG00000174306
chr20	41340028	41340406	20:41340028-41340406	ENSG00000229398,ENSG00000183798,ENSG00000132793,ENSG00000235102,ENSG00000263989,ENSG00000242748,ENSG00000272407,ENSG00000276169,ENSG00000124181,ENSG00000226648
chr20	41340547	41340985	20:41340547-41340985	ENSG00000235088,ENSG00000229398,ENSG00000183798,ENSG00000132793,ENSG00000235102,ENSG00000263989,ENSG00000242748,ENSG00000272407,ENSG00000276169,ENSG00000124181,ENSG00000226648
chr20	41407635	41407955	20:41407635-41407955	ENSG00000229042,ENSG00000228959,ENSG00000223651,ENSG00000225458,ENSG00000232493,ENSG00000273951,ENSG00000235088,ENSG00000229398,ENSG00000183798,ENSG00000263989,ENSG00000242748,ENSG00000272407
chr20	41425476	41425676	20:41425476-41425676	ENSG00000232493,ENSG00000273951,ENSG00000235088,ENSG00000229398,ENSG00000183798
chr20	41618248	41618841	20:41618248-41618841	ENSG00000227599,ENSG00000229042,ENSG00000229892,ENSG00000228959,ENSG00000223651,ENSG00000225458,ENSG00000212224,ENSG00000232493,ENSG00000273951,ENSG00000235088,ENSG00000124177,ENSG00000229398
chr20	41643568	41643894	20:41643568-41643894	ENSG00000237555,ENSG00000226038,ENSG00000240639,ENSG00000233508,ENSG00000223190,ENSG00000227599,ENSG00000229042,ENSG00000229892,ENSG00000196090,ENSG00000228959,ENSG00000223651,ENSG00000225458,ENSG00000212224,ENSG00000232493,ENSG00000273951,ENSG00000235088,ENSG00000229398,ENSG00000183798,ENSG00000238908
chr20	41692788	41692996	20:41692788-41692996	ENSG00000233508,ENSG00000229042,ENSG00000196090,ENSG00000228959,ENSG00000225458,ENSG00000212224,ENSG00000252386,ENSG00000232493,ENSG00000273951
chr20	41693115	41693777	20:41693115-41693777	ENSG00000226038,ENSG00000240639,ENSG00000233508,ENSG00000223190,ENSG00000227599,ENSG00000229042,ENSG00000229892,ENSG00000196090,ENSG00000228959,ENSG00000223651,ENSG00000225458,ENSG00000212224,ENSG00000252386,ENSG00000232493,ENSG00000273951,ENSG00000235088
chr20	41734474	41734679	20:41734474-41734679	ENSG00000201021,ENSG00000237555,ENSG00000226038,ENSG00000240639,ENSG00000233508,ENSG00000223190,ENSG00000227599,ENSG00000229042,ENSG00000229892,ENSG00000196090,ENSG00000228959,ENSG00000223651,ENSG00000225458,ENSG00000212224,ENSG00000232493
chr20	43318780	43319265	20:43318780-43319265	ENSG00000206801,ENSG00000233711,ENSG00000201021,ENSG00000237555,ENSG00000252193,ENSG00000226038,ENSG00000240639,ENSG00000233508,ENSG00000223190,ENSG00000227599,ENSG00000229042,ENSG00000229892,ENSG00000196090,ENSG00000228959,ENSG00000223651,ENSG00000225458
chr20	43449014	43449285	20:43449014-43449285	ENSG00000201372,ENSG00000288000,ENSG00000124193,ENSG00000206998,ENSG00000233711,ENSG00000201021,ENSG00000237555,ENSG00000226038,ENSG00000240639,ENSG00000229892
chr20	43457295	43458005	20:43457295-43458005	ENSG00000234271,ENSG00000201372,ENSG00000288000,ENSG00000124193,ENSG00000206998,ENSG00000233711,ENSG00000201021,ENSG00000237555
chr20	43458149	43458616	20:43458149-43458616	ENSG00000201372,ENSG00000288000,ENSG00000124193,ENSG00000206998,ENSG00000233711
chr20	43507599	43507854	20:43507599-43507854	ENSG00000234271,ENSG00000185513,ENSG00000201372
chr20	43513893	43514645	20:43513893-43514645	ENSG00000234271,ENSG00000185513,ENSG00000201372,ENSG00000233711
chr20	43538152	43539006	20:43538152-43539006	ENSG00000124196,ENSG00000101049,ENSG00000226143,ENSG00000277611,ENSG00000234271,ENSG00000185513,ENSG00000201372,ENSG00000233711
chr20	43563503	43563779	20:43563503-43563779	ENSG00000101049,ENSG00000226143,ENSG00000234271
chr20	43583807	43584385	20:43583807-43584385	ENSG00000124191,ENSG00000206801,ENSG00000124196,ENSG00000101052,ENSG00000282876,ENSG00000101049,ENSG00000226143,ENSG00000277611,ENSG00000234271,ENSG00000201372,ENSG00000233711,ENSG00000201021,ENSG00000240639,ENSG00000223190,ENSG00000227599,ENSG00000229042,ENSG00000229892
chr20	43590451	43591277	20:43590451-43591277	ENSG00000101052,ENSG00000282876,ENSG00000226143,ENSG00000234271,ENSG00000201372
chr20	43593672	43593893	20:43593672-43593893	ENSG00000101052,ENSG00000282876
chr20	43657235	43658044	20:43657235-43658044	ENSG00000124191,ENSG00000233277,ENSG00000206801,ENSG00000124196,ENSG00000101057,ENSG00000215467,ENSG00000101052,ENSG00000226143,ENSG00000234271,ENSG00000201372,ENSG00000233711,ENSG00000201021,ENSG00000237555,ENSG00000240639,ENSG00000223190,ENSG00000227599,ENSG00000229042,ENSG00000229892
chr20	43666723	43667246	20:43666723-43667246	ENSG00000124191,ENSG00000233277,ENSG00000206801,ENSG00000124196,ENSG00000101057,ENSG00000215467,ENSG00000226143,ENSG00000234271,ENSG00000233711,ENSG00000201021,ENSG00000240639,ENSG00000227599
chr20	43676983	43677399	20:43676983-43677399	ENSG00000206801,ENSG00000124196,ENSG00000101057
chr20	43690869	43691311	20:43690869-43691311	ENSG00000124191,ENSG00000233277,ENSG00000206801,ENSG00000124196,ENSG00000226143,ENSG00000234271,ENSG00000201372,ENSG00000233711,ENSG00000201021,ENSG00000240639,ENSG00000227599,ENSG00000229042
chr20	43691951	43692292	20:43691951-43692292	ENSG00000124191,ENSG00000233277,ENSG00000206801,ENSG00000124196,ENSG00000226143,ENSG00000234271,ENSG00000233711,ENSG00000240639,ENSG00000227599
chr20	43749795	43750072	20:43749795-43750072	ENSG00000124191,ENSG00000233277,ENSG00000206801,ENSG00000124196
chr20	44010380	44010703	20:44010380-44010703	ENSG00000241229,ENSG00000124191,ENSG00000233277,ENSG00000206801,ENSG00000223190
chr20	44080803	44081070	20:44080803-44081070	ENSG00000124191,ENSG00000233277,ENSG00000206801,ENSG00000124196
chr20	44090057	44090260	20:44090057-44090260	ENSG00000287570,ENSG00000124191,ENSG00000233277,ENSG00000206801,ENSG00000124196
chr20	44190272	44190507	20:44190272-44190507	ENSG00000287570,ENSG00000149596
chr20	44204221	44204572	20:44204221-44204572	ENSG00000101074,ENSG00000223891,ENSG00000132823,ENSG00000287570,ENSG00000149596
chr20	44210438	44211271	20:44210438-44211271	ENSG00000101074,ENSG00000197296,ENSG00000124194,ENSG00000223891,ENSG00000132823,ENSG00000287570
chr20	44211673	44211943	20:44211673-44211943	ENSG00000223891,ENSG00000132823
chr20	44217388	44217676	20:44217388-44217676	ENSG00000201363,ENSG00000101074,ENSG00000197296,ENSG00000124194,ENSG00000223891,ENSG00000132823
chr20	44221630	44221924	20:44221630-44221924	ENSG00000201363,ENSG00000101074,ENSG00000197296,ENSG00000124194,ENSG00000223891,ENSG00000132823
chr20	44224670	44224977	20:44224670-44224977	ENSG00000201363,ENSG00000101074,ENSG00000197296,ENSG00000124194,ENSG00000223891,ENSG00000132823
chr20	44231799	44232060	20:44231799-44232060	ENSG00000201363,ENSG00000101074,ENSG00000124194
chr20	44310231	44310431	20:44310231-44310431	ENSG00000201363,ENSG00000101074,ENSG00000197296
chr20	44310706	44311462	20:44310706-44311462	ENSG00000226812,ENSG00000201363,ENSG00000101074,ENSG00000197296,ENSG00000124194,ENSG00000223891,ENSG00000132823
chr20	44365830	44366085	20:44365830-44366085	ENSG00000101076,ENSG00000226812,ENSG00000201363,ENSG00000101074
chr20	44384424	44384699	20:44384424-44384699	ENSG00000229005,ENSG00000226812,ENSG00000201363,ENSG00000101074
chr20	44388538	44388916	20:44388538-44388916	ENSG00000233376,ENSG00000229005,ENSG00000101076,ENSG00000226812,ENSG00000201363,ENSG00000101074
chr20	44394556	44395178	20:44394556-44395178	ENSG00000101098,ENSG00000266151,ENSG00000233376,ENSG00000229005,ENSG00000101076,ENSG00000226812,ENSG00000201363,ENSG00000101074
chr20	44407413	44407838	20:44407413-44407838	ENSG00000266151,ENSG00000229005,ENSG00000101076,ENSG00000226812,ENSG00000201363,ENSG00000101074
chr20	44422179	44422522	20:44422179-44422522	ENSG00000277708,ENSG00000101098,ENSG00000266151,ENSG00000101076,ENSG00000226812,ENSG00000201363,ENSG00000101074
chr20	44437416	44437715	20:44437416-44437715	-
chr20	44449214	44449541	20:44449214-44449541	ENSG00000226243,ENSG00000168746,ENSG00000201363
chr20	44456994	44457411	20:44456994-44457411	ENSG00000226243,ENSG00000168746,ENSG00000201363
chr20	44459306	44459553	20:44459306-44459553	ENSG00000226243,ENSG00000168746
chr20	44460939	44461147	20:44460939-44461147	ENSG00000226243,ENSG00000168746
chr20	44475655	44476018	20:44475655-44476018	ENSG00000124120,ENSG00000226243
chr20	44476189	44476665	20:44476189-44476665	ENSG00000124120,ENSG00000226243,ENSG00000168746
chr20	44490847	44491173	20:44490847-44491173	ENSG00000132824,ENSG00000124120
chr20	44521529	44522369	20:44521529-44522369	ENSG00000168734,ENSG00000132824
chr20	44526265	44526546	20:44526265-44526546	ENSG00000168734,ENSG00000132824
chr20	44531711	44532179	20:44531711-44532179	ENSG00000168734,ENSG00000132824
chr20	44544158	44544725	20:44544158-44544725	ENSG00000101098,ENSG00000168734,ENSG00000132824
chr20	44552885	44553624	20:44552885-44553624	ENSG00000168734
chr20	44594719	44595124	20:44594719-44595124	ENSG00000277708,ENSG00000101098,ENSG00000283440,ENSG00000168734
chr20	44609967	44610353	20:44609967-44610353	ENSG00000283440,ENSG00000168734
chr20	44611365	44611745	20:44611365-44611745	ENSG00000101098,ENSG00000283440,ENSG00000196839,ENSG00000168734
chr20	44651613	44652016	20:44651613-44652016	ENSG00000283440,ENSG00000196839
chr20	44679040	44679260	20:44679040-44679260	ENSG00000277708,ENSG00000101098,ENSG00000132832,ENSG00000283440
chr20	44683576	44683817	20:44683576-44683817	ENSG00000277708,ENSG00000101098,ENSG00000276223,ENSG00000124249,ENSG00000244558,ENSG00000132832,ENSG00000283440
chr20	44685234	44685529	20:44685234-44685529	ENSG00000277708,ENSG00000101098,ENSG00000276223,ENSG00000124249,ENSG00000064205,ENSG00000244558,ENSG00000132832,ENSG00000283440
chr20	44714621	44714965	20:44714621-44714965	ENSG00000277708,ENSG00000101098,ENSG00000276223,ENSG00000124249,ENSG00000064205,ENSG00000244558,ENSG00000132832
chr20	44738878	44739161	20:44738878-44739161	ENSG00000277708,ENSG00000101098,ENSG00000276223,ENSG00000124249,ENSG00000064205,ENSG00000244558,ENSG00000132832,ENSG00000283440
chr20	44885290	44886218	20:44885290-44886218	ENSG00000175121,ENSG00000101104,ENSG00000166913,ENSG00000286100,ENSG00000277708,ENSG00000101098,ENSG00000276223,ENSG00000124249
chr20	44909854	44910402	20:44909854-44910402	ENSG00000101104,ENSG00000166913
chr20	44960092	44960729	20:44960092-44960729	ENSG00000124102,ENSG00000168703,ENSG00000175121,ENSG00000124134,ENSG00000252021,ENSG00000101109,ENSG00000227477,ENSG00000025772,ENSG00000101104,ENSG00000277708
chr20	44966170	44966647	20:44966170-44966647	ENSG00000124107,ENSG00000168703,ENSG00000175121,ENSG00000124134,ENSG00000252021,ENSG00000101109,ENSG00000227477,ENSG00000025772,ENSG00000101104,ENSG00000277708
chr20	44979377	44979661	20:44979377-44979661	ENSG00000168703,ENSG00000252021,ENSG00000101109,ENSG00000227477
chr20	44983049	44983467	20:44983049-44983467	ENSG00000101446,ENSG00000124107,ENSG00000124102,ENSG00000283142,ENSG00000168703,ENSG00000175121,ENSG00000124134,ENSG00000252021,ENSG00000101109,ENSG00000227477,ENSG00000101104
chr20	45011191	45011391	20:45011191-45011391	ENSG00000124102,ENSG00000283142,ENSG00000168703,ENSG00000175121,ENSG00000124134,ENSG00000252021
chr20	45036301	45036501	20:45036301-45036501	ENSG00000124107,ENSG00000124102,ENSG00000283142,ENSG00000168703,ENSG00000175121,ENSG00000124134,ENSG00000252021
chr20	45044167	45044393	20:45044167-45044393	ENSG00000124107,ENSG00000124233,ENSG00000124102,ENSG00000283142,ENSG00000168703,ENSG00000175121,ENSG00000124134,ENSG00000252021
chr20	45229661	45229861	20:45229661-45229861	ENSG00000124107,ENSG00000243995,ENSG00000233352,ENSG00000124157,ENSG00000124233,ENSG00000124102,ENSG00000283142,ENSG00000168703,ENSG00000175121
chr20	45290935	45291140	20:45290935-45291140	ENSG00000149651,ENSG00000237068,ENSG00000237464,ENSG00000124107,ENSG00000124233,ENSG00000124102,ENSG00000283142,ENSG00000168703,ENSG00000175121,ENSG00000124134
chr20	45293697	45294103	20:45293697-45294103	ENSG00000168630,ENSG00000226188,ENSG00000149651,ENSG00000266071,ENSG00000168634,ENSG00000182931,ENSG00000180083,ENSG00000180305,ENSG00000180205,ENSG00000230860,ENSG00000201923,ENSG00000158901,ENSG00000101448,ENSG00000229900,ENSG00000232135,ENSG00000249139,ENSG00000243543,ENSG00000101446,ENSG00000237068,ENSG00000237464,ENSG00000101443,ENSG00000124232,ENSG00000124159,ENSG00000124107,ENSG00000124233,ENSG00000124102,ENSG00000283142,ENSG00000168703,ENSG00000175121,ENSG00000124134
chr20	45311606	45311914	20:45311606-45311914	ENSG00000168630,ENSG00000226188,ENSG00000149651,ENSG00000168634,ENSG00000180083,ENSG00000180305,ENSG00000180205,ENSG00000158901,ENSG00000229900,ENSG00000232135,ENSG00000243543,ENSG00000101446,ENSG00000237068,ENSG00000237464,ENSG00000101443,ENSG00000232880,ENSG00000124232,ENSG00000124159,ENSG00000124107,ENSG00000124102,ENSG00000283142,ENSG00000175121
chr20	45319569	45319771	20:45319569-45319771	ENSG00000237068,ENSG00000237464,ENSG00000101443,ENSG00000124232,ENSG00000124159
chr20	45322984	45323288	20:45322984-45323288	ENSG00000237068,ENSG00000237464,ENSG00000101443,ENSG00000273555,ENSG00000124232
chr20	45336756	45337019	20:45336756-45337019	ENSG00000232880,ENSG00000275894,ENSG00000124145
chr20	45343560	45343921	20:45343560-45343921	ENSG00000237068,ENSG00000232880,ENSG00000254806,ENSG00000204070,ENSG00000275894,ENSG00000124145
chr20	45348287	45348557	20:45348287-45348557	ENSG00000244274,ENSG00000254806,ENSG00000204070,ENSG00000275894,ENSG00000124145
chr20	45362824	45363659	20:45362824-45363659	ENSG00000237464,ENSG00000101443,ENSG00000273555,ENSG00000124155,ENSG00000244274,ENSG00000232880,ENSG00000124251,ENSG00000254806,ENSG00000204070,ENSG00000275894,ENSG00000124145
chr20	45373837	45374208	20:45373837-45374208	ENSG00000235508,ENSG00000180305,ENSG00000230860,ENSG00000229900,ENSG00000232135,ENSG00000243543,ENSG00000101446,ENSG00000237068,ENSG00000237464,ENSG00000101443,ENSG00000277022,ENSG00000273555,ENSG00000124155,ENSG00000244274,ENSG00000232880,ENSG00000124251,ENSG00000254806,ENSG00000204070
chr20	45415891	45416321	20:45415891-45416321	ENSG00000273555,ENSG00000124155,ENSG00000244274,ENSG00000232880,ENSG00000124251
chr20	45436780	45437221	20:45436780-45437221	ENSG00000168630,ENSG00000226188,ENSG00000149651,ENSG00000266071,ENSG00000168634,ENSG00000182931,ENSG00000180083,ENSG00000180305,ENSG00000180205,ENSG00000230860,ENSG00000201923,ENSG00000158901,ENSG00000229900,ENSG00000232135,ENSG00000243543,ENSG00000101446,ENSG00000237068,ENSG00000237464,ENSG00000101443,ENSG00000277022,ENSG00000273555,ENSG00000124155,ENSG00000244274,ENSG00000232880,ENSG00000124251,ENSG00000254806,ENSG00000204070,ENSG00000124232
chr20	45446068	45446293	20:45446068-45446293	ENSG00000230860,ENSG00000201923,ENSG00000232135,ENSG00000243543,ENSG00000101446,ENSG00000237068,ENSG00000237464,ENSG00000101443,ENSG00000277022,ENSG00000273555,ENSG00000124155,ENSG00000232880
chr20	45450430	45450630	20:45450430-45450630	ENSG00000230860,ENSG00000201923,ENSG00000229900,ENSG00000232135,ENSG00000243543,ENSG00000101446,ENSG00000237068,ENSG00000237464,ENSG00000101443,ENSG00000277022
chr20	45771134	45771463	20:45771134-45771463	ENSG00000221046,ENSG00000168630,ENSG00000124116,ENSG00000226188,ENSG00000149651,ENSG00000266071,ENSG00000168634,ENSG00000182931,ENSG00000180083,ENSG00000235508,ENSG00000180305,ENSG00000180205,ENSG00000230860,ENSG00000201923,ENSG00000158901,ENSG00000101448,ENSG00000229900,ENSG00000232135,ENSG00000249139,ENSG00000243543,ENSG00000101446,ENSG00000237068,ENSG00000237464,ENSG00000101443
chr20	45778975	45779347	20:45778975-45779347	ENSG00000221046,ENSG00000168630,ENSG00000124116,ENSG00000226188,ENSG00000149651,ENSG00000266071,ENSG00000168634,ENSG00000182931,ENSG00000180083,ENSG00000235508,ENSG00000180305,ENSG00000180205,ENSG00000230860,ENSG00000201923,ENSG00000158901,ENSG00000101448,ENSG00000229900,ENSG00000232135,ENSG00000249139,ENSG00000243543,ENSG00000101446,ENSG00000237068,ENSG00000237464,ENSG00000101443
chr20	45791678	45792388	20:45791678-45792388	ENSG00000101457,ENSG00000168630,ENSG00000124116,ENSG00000226188,ENSG00000149651,ENSG00000266071,ENSG00000168634,ENSG00000182931,ENSG00000180305,ENSG00000158901,ENSG00000101448,ENSG00000229900,ENSG00000232135,ENSG00000249139,ENSG00000243543
chr20	45799194	45799516	20:45799194-45799516	ENSG00000101457,ENSG00000124116,ENSG00000235508,ENSG00000180305,ENSG00000232135,ENSG00000243543
chr20	45812234	45812758	20:45812234-45812758	ENSG00000124104,ENSG00000101470,ENSG00000175063,ENSG00000101457,ENSG00000168630,ENSG00000124116,ENSG00000226188
chr20	45820121	45820474	20:45820121-45820474	ENSG00000124104,ENSG00000101470,ENSG00000175063
chr20	45824261	45824571	20:45824261-45824571	ENSG00000124104,ENSG00000101470,ENSG00000175063
chr20	45835886	45836324	20:45835886-45836324	ENSG00000277051,ENSG00000101473,ENSG00000124104,ENSG00000101470
chr20	45850830	45851382	20:45850830-45851382	ENSG00000132801,ENSG00000277051,ENSG00000101473,ENSG00000124104,ENSG00000101470
chr20	45857213	45858016	20:45857213-45858016	ENSG00000271984,ENSG00000064601,ENSG00000124257,ENSG00000168612,ENSG00000132801,ENSG00000277051,ENSG00000101473,ENSG00000124104
chr20	45878317	45878716	20:45878317-45878716	ENSG00000271984,ENSG00000064601,ENSG00000124257,ENSG00000149634,ENSG00000168612
chr20	45880927	45881389	20:45880927-45881389	ENSG00000271984,ENSG00000064601,ENSG00000124257,ENSG00000149634,ENSG00000168612
chr20	45884954	45885256	20:45884954-45885256	ENSG00000271984,ENSG00000064601,ENSG00000124257,ENSG00000149634,ENSG00000168612
chr20	45890097	45890416	20:45890097-45890416	ENSG00000271984,ENSG00000064601,ENSG00000124257,ENSG00000149634
chr20	45891118	45891631	20:45891118-45891631	ENSG00000271984,ENSG00000064601,ENSG00000124257,ENSG00000149634,ENSG00000168612
chr20	45910690	45911452	20:45910690-45911452	ENSG00000100982,ENSG00000100979,ENSG00000271984,ENSG00000064601,ENSG00000124257
chr20	45922428	45922833	20:45922428-45922833	ENSG00000100982,ENSG00000100979,ENSG00000271984,ENSG00000064601,ENSG00000124257
chr20	45933686	45933989	20:45933686-45933989	ENSG00000100982,ENSG00000285796,ENSG00000100979,ENSG00000271984,ENSG00000064601,ENSG00000124257
chr20	45934560	45935544	20:45934560-45935544	ENSG00000198026,ENSG00000100982,ENSG00000285796,ENSG00000271984,ENSG00000064601,ENSG00000124257
chr20	45944201	45944702	20:45944201-45944702	ENSG00000198026,ENSG00000100982,ENSG00000285796
chr20	45951163	45951691	20:45951163-45951691	ENSG00000198026,ENSG00000100982
chr20	45963004	45963318	20:45963004-45963318	ENSG00000198026
chr20	45971500	45972737	20:45971500-45972737	ENSG00000235525,ENSG00000198026
chr20	45987292	45987645	20:45987292-45987645	ENSG00000184617,ENSG00000225849,ENSG00000283757,ENSG00000215452,ENSG00000213820,ENSG00000124140,ENSG00000204044,ENSG00000100985,ENSG00000235525,ENSG00000198026,ENSG00000149651,ENSG00000168634,ENSG00000235508,ENSG00000180305,ENSG00000180205,ENSG00000230860,ENSG00000201923,ENSG00000158901,ENSG00000101448,ENSG00000232135,ENSG00000249139,ENSG00000243543,ENSG00000237068
chr20	46011696	46012146	20:46011696-46012146	ENSG00000215452,ENSG00000213820,ENSG00000124140,ENSG00000204044,ENSG00000100985
chr20	46014142	46014450	20:46014142-46014450	ENSG00000124140,ENSG00000204044,ENSG00000100985
chr20	46021848	46022247	20:46021848-46022247	ENSG00000124140,ENSG00000204044
chr20	46022865	46023189	20:46022865-46023189	ENSG00000124140,ENSG00000204044
chr20	46089240	46090225	20:46089240-46090225	ENSG00000213820,ENSG00000124160,ENSG00000124140,ENSG00000204044
chr20	46118089	46118404	20:46118089-46118404	ENSG00000225849,ENSG00000215452,ENSG00000101017,ENSG00000213820,ENSG00000124160
chr20	46132670	46132942	20:46132670-46132942	ENSG00000184617,ENSG00000225849,ENSG00000283757,ENSG00000215452,ENSG00000101017,ENSG00000213820
chr20	46144451	46144691	20:46144451-46144691	ENSG00000184617,ENSG00000225849,ENSG00000283757,ENSG00000215452,ENSG00000213820
chr20	46174576	46174838	20:46174576-46174838	ENSG00000184617,ENSG00000225849,ENSG00000215452,ENSG00000229957,ENSG00000213820
chr20	46255573	46255783	20:46255573-46255783	ENSG00000184617,ENSG00000225849,ENSG00000283757,ENSG00000215452
chr20	46307080	46307373	20:46307080-46307373	ENSG00000184617,ENSG00000225849,ENSG00000283757,ENSG00000215452,ENSG00000149654
chr20	46325066	46325266	20:46325066-46325266	ENSG00000184617,ENSG00000225849,ENSG00000283757,ENSG00000215452
chr20	46349037	46349293	20:46349037-46349293	ENSG00000080189
chr20	46350246	46350799	20:46350246-46350799	ENSG00000184617,ENSG00000225849,ENSG00000283757,ENSG00000215452,ENSG00000062598,ENSG00000273828,ENSG00000080189
chr20	46363782	46364669	20:46363782-46364669	ENSG00000184617,ENSG00000062598,ENSG00000273828,ENSG00000080189
chr20	46368392	46368688	20:46368392-46368688	ENSG00000062598,ENSG00000273828,ENSG00000080189
chr20	46406019	46407150	20:46406019-46407150	ENSG00000198185,ENSG00000184617,ENSG00000225849,ENSG00000283757,ENSG00000215452,ENSG00000062598,ENSG00000273828,ENSG00000080189
chr20	46410987	46411187	20:46410987-46411187	ENSG00000225849,ENSG00000215452,ENSG00000062598
chr20	46562524	46562811	20:46562524-46562811	ENSG00000197496,ENSG00000158296,ENSG00000149635,ENSG00000198185,ENSG00000184617,ENSG00000225849,ENSG00000283757,ENSG00000215452
chr20	46681393	46681682	20:46681393-46681682	ENSG00000197496,ENSG00000271784,ENSG00000172315,ENSG00000273893,ENSG00000158296,ENSG00000149635,ENSG00000198185,ENSG00000184617,ENSG00000225849,ENSG00000283757,ENSG00000215452
chr20	46689092	46689953	20:46689092-46689953	ENSG00000197496,ENSG00000271784,ENSG00000172315,ENSG00000273893,ENSG00000158296,ENSG00000149635,ENSG00000198185,ENSG00000184617,ENSG00000225849,ENSG00000283757,ENSG00000215452
chr20	46694635	46694877	20:46694635-46694877	ENSG00000197496,ENSG00000271784,ENSG00000172315,ENSG00000273893,ENSG00000158296,ENSG00000198185,ENSG00000225849,ENSG00000283757
chr20	46758136	46758336	20:46758136-46758336	ENSG00000238785,ENSG00000264901,ENSG00000239783,ENSG00000236028,ENSG00000235922,ENSG00000222874,ENSG00000197496
chr20	46939156	46939361	20:46939156-46939361	ENSG00000239783,ENSG00000236028,ENSG00000235922,ENSG00000222874
chr20	46971374	46971679	20:46971374-46971679	ENSG00000238950,ENSG00000239783,ENSG00000236028,ENSG00000064655,ENSG00000235922,ENSG00000222874
chr20	46990204	46990531	20:46990204-46990531	ENSG00000276923,ENSG00000287335,ENSG00000287443,ENSG00000238785,ENSG00000239783,ENSG00000226769,ENSG00000236028,ENSG00000064655,ENSG00000235922,ENSG00000222874
chr20	47040670	47041103	20:47040670-47041103	ENSG00000281365,ENSG00000274261,ENSG00000287107,ENSG00000276923,ENSG00000287335,ENSG00000286179,ENSG00000229522,ENSG00000237423,ENSG00000228503,ENSG00000234967,ENSG00000238785,ENSG00000251770,ENSG00000264901,ENSG00000239783,ENSG00000236028,ENSG00000235922,ENSG00000222874,ENSG00000184617,ENSG00000225849,ENSG00000283757,ENSG00000215452
chr20	47150739	47150990	20:47150739-47150990	ENSG00000286179,ENSG00000264901,ENSG00000215450,ENSG00000239783,ENSG00000236028,ENSG00000235922,ENSG00000222874
chr20	47196396	47196690	20:47196396-47196690	ENSG00000276923,ENSG00000287335,ENSG00000229522,ENSG00000237423,ENSG00000287443,ENSG00000234967,ENSG00000238950,ENSG00000229853,ENSG00000264901,ENSG00000215450,ENSG00000239783,ENSG00000235922,ENSG00000222874
chr20	47205720	47205962	20:47205720-47205962	ENSG00000238950,ENSG00000229853,ENSG00000264901
chr20	47220103	47220380	20:47220103-47220380	ENSG00000229853,ENSG00000264901,ENSG00000235922
chr20	47272864	47273172	20:47272864-47273172	ENSG00000238950,ENSG00000229853
chr20	47278802	47279296	20:47278802-47279296	ENSG00000276923,ENSG00000229853
chr20	47293640	47293974	20:47293640-47293974	ENSG00000238950,ENSG00000229853,ENSG00000101040
chr20	47315738	47316004	20:47315738-47316004	ENSG00000267882,ENSG00000101040
chr20	47317251	47317743	20:47317251-47317743	ENSG00000231119,ENSG00000273451,ENSG00000267882,ENSG00000101040
chr20	47331192	47331725	20:47331192-47331725	ENSG00000231119,ENSG00000273451,ENSG00000267882,ENSG00000101040
chr20	47334050	47334287	20:47334050-47334287	ENSG00000231119,ENSG00000273451,ENSG00000267882
chr20	47348646	47348846	20:47348646-47348846	ENSG00000231119,ENSG00000273451,ENSG00000101040
chr20	47351617	47351859	20:47351617-47351859	ENSG00000231119,ENSG00000273451,ENSG00000101040
chr20	47353868	47354126	20:47353868-47354126	ENSG00000231119,ENSG00000273451,ENSG00000101040
chr20	47354982	47355298	20:47354982-47355298	ENSG00000231119,ENSG00000101040
chr20	47356648	47356942	20:47356648-47356942	ENSG00000231119,ENSG00000101040
chr20	47358835	47359057	20:47358835-47359057	ENSG00000231119,ENSG00000101040
chr20	47360496	47361153	20:47360496-47361153	ENSG00000231119,ENSG00000101040
chr20	47364896	47365212	20:47364896-47365212	-
chr20	47369349	47369556	20:47369349-47369556	-
chr20	47383980	47384383	20:47383980-47384383	ENSG00000286179,ENSG00000229853,ENSG00000231119,ENSG00000273451,ENSG00000267882,ENSG00000101040
chr20	47390095	47390354	20:47390095-47390354	ENSG00000229853,ENSG00000234075,ENSG00000224565
chr20	47391924	47392564	20:47391924-47392564	ENSG00000288083,ENSG00000287107,ENSG00000276923,ENSG00000287335,ENSG00000228503,ENSG00000251770,ENSG00000229853,ENSG00000202186,ENSG00000234075,ENSG00000224565
chr20	47400754	47401009	20:47400754-47401009	ENSG00000229853,ENSG00000234075,ENSG00000224565
chr20	47493286	47493784	20:47493286-47493784	ENSG00000229522,ENSG00000228503,ENSG00000234967,ENSG00000238950,ENSG00000229853,ENSG00000124151,ENSG00000201742,ENSG00000202186,ENSG00000234075
chr20	47501581	47502238	20:47501581-47502238	ENSG00000288083,ENSG00000229522,ENSG00000287443,ENSG00000238785,ENSG00000251770,ENSG00000229853,ENSG00000124151,ENSG00000201742,ENSG00000202186,ENSG00000234075
chr20	47524365	47524774	20:47524365-47524774	ENSG00000286179,ENSG00000237423,ENSG00000238785,ENSG00000229853,ENSG00000124151,ENSG00000202186,ENSG00000234075
chr20	47576638	47576863	20:47576638-47576863	ENSG00000238785,ENSG00000229853,ENSG00000234075
chr20	47607263	47607495	20:47607263-47607495	ENSG00000238785,ENSG00000229853,ENSG00000234075
chr20	47663813	47664080	20:47663813-47664080	ENSG00000238452,ENSG00000281460,ENSG00000281365,ENSG00000288083,ENSG00000287107,ENSG00000276923,ENSG00000287335,ENSG00000286179,ENSG00000229522,ENSG00000237423,ENSG00000287443,ENSG00000228503,ENSG00000234967,ENSG00000238785,ENSG00000251770,ENSG00000215448,ENSG00000238950,ENSG00000255438,ENSG00000196562,ENSG00000229853
chr20	48384184	48384485	20:48384184-48384485	ENSG00000238452,ENSG00000281460,ENSG00000281365,ENSG00000274261,ENSG00000236874,ENSG00000235621,ENSG00000286063,ENSG00000288083,ENSG00000287107,ENSG00000276923,ENSG00000287335,ENSG00000286179,ENSG00000229522,ENSG00000237423,ENSG00000287443,ENSG00000228503,ENSG00000234967,ENSG00000238785,ENSG00000251770,ENSG00000215448,ENSG00000238950
chr20	48620492	48620847	20:48620492-48620847	ENSG00000238452,ENSG00000281460,ENSG00000281365,ENSG00000274261,ENSG00000235621,ENSG00000286063,ENSG00000288083,ENSG00000287107,ENSG00000276923,ENSG00000287335,ENSG00000286179,ENSG00000229522,ENSG00000237423,ENSG00000287443,ENSG00000228503,ENSG00000234967,ENSG00000238785,ENSG00000251770,ENSG00000215448,ENSG00000238950,ENSG00000255438,ENSG00000196562
chr20	48621029	48621302	20:48621029-48621302	ENSG00000238452,ENSG00000281460,ENSG00000281365,ENSG00000274261,ENSG00000235621,ENSG00000286063,ENSG00000288083,ENSG00000287107,ENSG00000276923,ENSG00000287335,ENSG00000286179,ENSG00000229522,ENSG00000237423,ENSG00000287443,ENSG00000228503,ENSG00000234967,ENSG00000251770,ENSG00000215448,ENSG00000238950,ENSG00000255438,ENSG00000196562
chr20	48657716	48658057	20:48657716-48658057	ENSG00000278231,ENSG00000286159,ENSG00000124126,ENSG00000238452,ENSG00000281460,ENSG00000281365,ENSG00000288083,ENSG00000287107,ENSG00000276923,ENSG00000287335,ENSG00000286179,ENSG00000229522,ENSG00000237423,ENSG00000228503,ENSG00000234967,ENSG00000238785,ENSG00000251770,ENSG00000238950
chr20	48709183	48709457	20:48709183-48709457	ENSG00000278231,ENSG00000124126,ENSG00000238452,ENSG00000281365,ENSG00000286179,ENSG00000238785
chr20	48725668	48725868	20:48725668-48725868	ENSG00000278231,ENSG00000281460,ENSG00000237423,ENSG00000251770
chr20	48827963	48828489	20:48827963-48828489	ENSG00000278231,ENSG00000124126
chr20	48921220	48922146	20:48921220-48922146	ENSG00000124198,ENSG00000278231,ENSG00000281460,ENSG00000281365,ENSG00000288083,ENSG00000287335,ENSG00000286179,ENSG00000229522,ENSG00000237423,ENSG00000234967,ENSG00000251770
chr20	48930124	48930335	20:48930124-48930335	ENSG00000124198,ENSG00000238950
chr20	48957003	48957339	20:48957003-48957339	ENSG00000230758,ENSG00000124198
chr20	49009203	49009521	20:49009203-49009521	ENSG00000230758,ENSG00000124198
chr20	49046009	49047014	20:49046009-49047014	ENSG00000124207,ENSG00000227431,ENSG00000230758
chr20	49132960	49133424	20:49132960-49133424	ENSG00000124228,ENSG00000226284
chr20	49186817	49187113	20:49186817-49187113	ENSG00000124214
chr20	49187396	49187686	20:49187396-49187686	ENSG00000124214
chr20	49188194	49188726	20:49188194-49188726	ENSG00000274760,ENSG00000209042,ENSG00000277830,ENSG00000177410,ENSG00000124228,ENSG00000226284,ENSG00000124214
chr20	49217163	49217454	20:49217163-49217454	ENSG00000124228,ENSG00000226284
chr20	49219120	49219715	20:49219120-49219715	ENSG00000274760,ENSG00000209042,ENSG00000277830,ENSG00000177410,ENSG00000124201,ENSG00000124228,ENSG00000226284,ENSG00000124214
chr20	49231045	49231327	20:49231045-49231327	ENSG00000124201,ENSG00000124228
chr20	49246234	49246809	20:49246234-49246809	ENSG00000212304,ENSG00000277967,ENSG00000222365,ENSG00000274760,ENSG00000209042,ENSG00000277830,ENSG00000177410,ENSG00000124201
chr20	49277319	49277534	20:49277319-49277534	ENSG00000212304,ENSG00000277967,ENSG00000222365,ENSG00000274760,ENSG00000209042,ENSG00000277830,ENSG00000177410,ENSG00000124201
chr20	49277934	49278771	20:49277934-49278771	ENSG00000212304,ENSG00000277967,ENSG00000222365,ENSG00000274760,ENSG00000209042,ENSG00000277830,ENSG00000177410,ENSG00000124201
chr20	49319226	49319554	20:49319226-49319554	ENSG00000283529
chr20	49333935	49334280	20:49333935-49334280	ENSG00000124212,ENSG00000283529,ENSG00000158445
chr20	49384555	49384823	20:49384555-49384823	ENSG00000158445
chr20	49385528	49385754	20:49385528-49385754	ENSG00000158445
chr20	49541750	49542094	20:49541750-49542094	ENSG00000124212
chr20	49608796	49609239	20:49608796-49609239	ENSG00000237788,ENSG00000124212
chr20	49611097	49611488	20:49611097-49611488	ENSG00000237788,ENSG00000252540,ENSG00000231878,ENSG00000124212
chr20	49615606	49615907	20:49615606-49615907	ENSG00000237788,ENSG00000252540,ENSG00000231878,ENSG00000124212
chr20	49617537	49617755	20:49617537-49617755	ENSG00000237788,ENSG00000124212
chr20	49668487	49669045	20:49668487-49669045	ENSG00000237788,ENSG00000252540,ENSG00000231878,ENSG00000276031,ENSG00000124212
chr20	49676562	49677320	20:49676562-49677320	ENSG00000237788,ENSG00000252540,ENSG00000231878
chr20	49678399	49678652	20:49678399-49678652	ENSG00000252540
chr20	49685859	49686131	20:49685859-49686131	ENSG00000237788,ENSG00000252540,ENSG00000231878,ENSG00000238785
chr20	49691072	49691316	20:49691072-49691316	ENSG00000237788,ENSG00000252540,ENSG00000231878
chr20	49694499	49694743	20:49694499-49694743	ENSG00000237788,ENSG00000252540,ENSG00000231878
chr20	49699345	49699587	20:49699345-49699587	ENSG00000252540,ENSG00000231878
chr20	49701037	49701628	20:49701037-49701628	ENSG00000237788,ENSG00000252540,ENSG00000231878,ENSG00000276031,ENSG00000158470,ENSG00000238785
chr20	49706559	49707068	20:49706559-49707068	ENSG00000237788,ENSG00000252540,ENSG00000231878,ENSG00000276031,ENSG00000158470
chr20	49713045	49714236	20:49713045-49714236	ENSG00000237788,ENSG00000252540,ENSG00000231878,ENSG00000276031,ENSG00000158470
chr20	49717750	49718039	20:49717750-49718039	ENSG00000252540,ENSG00000231878,ENSG00000276031,ENSG00000158470
chr20	49765173	49765478	20:49765173-49765478	ENSG00000237788,ENSG00000252540,ENSG00000231878
chr20	49812482	49813396	20:49812482-49813396	ENSG00000237788,ENSG00000197818,ENSG00000252540,ENSG00000231878
chr20	49846275	49846573	20:49846275-49846573	ENSG00000237788,ENSG00000252540,ENSG00000124212
chr20	49888510	49888806	20:49888510-49888806	ENSG00000237788,ENSG00000197818
chr20	49914937	49915154	20:49914937-49915154	ENSG00000199490,ENSG00000158480
chr20	49915347	49916083	20:49915347-49916083	ENSG00000124226,ENSG00000269103,ENSG00000199490,ENSG00000158480
chr20	49928693	49929120	20:49928693-49929120	ENSG00000124226,ENSG00000269103,ENSG00000199490,ENSG00000158480,ENSG00000229222
chr20	49936130	49936910	20:49936130-49936910	ENSG00000124226,ENSG00000269103,ENSG00000229222
chr20	49964909	49965195	20:49964909-49965195	ENSG00000229222,ENSG00000206710,ENSG00000231265
chr20	49979045	49979304	20:49979045-49979304	ENSG00000229222,ENSG00000206710,ENSG00000124216,ENSG00000231265
chr20	49982519	49983111	20:49982519-49983111	ENSG00000229222,ENSG00000206710,ENSG00000124216,ENSG00000231265,ENSG00000237595,ENSG00000234698
chr20	50071245	50071645	20:50071245-50071645	ENSG00000229222,ENSG00000206710,ENSG00000124216,ENSG00000231265,ENSG00000244687,ENSG00000237595,ENSG00000234698
chr20	50085466	50085935	20:50085466-50085935	ENSG00000231265,ENSG00000244687
chr20	50098194	50098735	20:50098194-50098735	ENSG00000231265,ENSG00000244687
chr20	50099221	50099484	20:50099221-50099484	-
chr20	50103788	50104114	20:50103788-50104114	ENSG00000244687
chr20	50111267	50111589	20:50111267-50111589	ENSG00000244687
chr20	50112573	50113352	20:50112573-50113352	ENSG00000244687
chr20	50115855	50116215	20:50115855-50116215	ENSG00000244687,ENSG00000237595,ENSG00000234698
chr20	50120895	50121181	20:50120895-50121181	ENSG00000244687,ENSG00000237595,ENSG00000234698,ENSG00000231742
chr20	50129999	50130321	20:50129999-50130321	ENSG00000244687,ENSG00000124208,ENSG00000240849,ENSG00000237595,ENSG00000234698,ENSG00000231742
chr20	50137162	50137584	20:50137162-50137584	ENSG00000124208,ENSG00000240849,ENSG00000237595,ENSG00000234698
chr20	50138207	50138448	20:50138207-50138448	ENSG00000240849
chr20	50151106	50151381	20:50151106-50151381	ENSG00000124208,ENSG00000240849,ENSG00000237595,ENSG00000234698
chr20	50153533	50154110	20:50153533-50154110	ENSG00000244687,ENSG00000124208,ENSG00000240849,ENSG00000237595,ENSG00000234698
chr20	50165886	50166523	20:50165886-50166523	ENSG00000244687,ENSG00000124208,ENSG00000240849,ENSG00000237595,ENSG00000234698,ENSG00000231742
chr20	50179266	50179567	20:50179266-50179567	ENSG00000237595,ENSG00000234698,ENSG00000231742
chr20	50186265	50186474	20:50186265-50186474	ENSG00000277449,ENSG00000172216
chr20	50190380	50190966	20:50190380-50190966	ENSG00000277449,ENSG00000172216
chr20	50191998	50192569	20:50191998-50192569	ENSG00000277449,ENSG00000172216
chr20	50259784	50260090	20:50259784-50260090	ENSG00000224397
chr20	50260655	50260928	20:50260655-50260928	ENSG00000224397
chr20	50283877	50284231	20:50283877-50284231	ENSG00000224397,ENSG00000203999
chr20	50292435	50293007	20:50292435-50293007	ENSG00000203999
chr20	50297081	50297372	20:50297081-50297372	ENSG00000203999
chr20	50308271	50308839	20:50308271-50308839	ENSG00000203999,ENSG00000233077
chr20	50321340	50321669	20:50321340-50321669	ENSG00000233077
chr20	50335133	50335504	20:50335133-50335504	ENSG00000233077
chr20	50344305	50344714	20:50344305-50344714	ENSG00000233077
chr20	50366627	50366972	20:50366627-50366972	-
chr20	50383098	50383434	20:50383098-50383434	-
chr20	50389432	50389719	20:50389432-50389719	-
chr20	50423249	50423482	20:50423249-50423482	ENSG00000244376
chr20	50460768	50461077	20:50460768-50461077	ENSG00000277449,ENSG00000172216
chr20	50464255	50464497	20:50464255-50464497	ENSG00000277449,ENSG00000172216
chr20	50468044	50468388	20:50468044-50468388	ENSG00000277449,ENSG00000172216,ENSG00000231715,ENSG00000239742,ENSG00000201501
chr20	50475911	50476159	20:50475911-50476159	ENSG00000231715,ENSG00000239742,ENSG00000201501
chr20	50478249	50478677	20:50478249-50478677	ENSG00000231715,ENSG00000239742,ENSG00000201501,ENSG00000232043
chr20	50483463	50483996	20:50483463-50483996	ENSG00000231715,ENSG00000196396,ENSG00000239742,ENSG00000201501,ENSG00000232043
chr20	50492236	50492459	20:50492236-50492459	ENSG00000239742,ENSG00000201501
chr20	50499404	50499720	20:50499404-50499720	ENSG00000196396,ENSG00000239742,ENSG00000201501
chr20	50509927	50510591	20:50509927-50510591	ENSG00000196396,ENSG00000239742,ENSG00000201501,ENSG00000232043
chr20	50570553	50570768	20:50570553-50570768	ENSG00000239742,ENSG00000201501,ENSG00000232043
chr20	50575926	50576200	20:50575926-50576200	ENSG00000239742,ENSG00000201501,ENSG00000232043,ENSG00000208018
chr20	50580009	50580353	20:50580009-50580353	ENSG00000239742,ENSG00000201501,ENSG00000232043,ENSG00000208018
chr20	50588157	50588450	20:50588157-50588450	ENSG00000239742,ENSG00000201501,ENSG00000232043,ENSG00000208018,ENSG00000042062
chr20	50617130	50617334	20:50617130-50617334	ENSG00000221091,ENSG00000231302
chr20	50635918	50636263	20:50635918-50636263	ENSG00000042062,ENSG00000231302,ENSG00000234693
chr20	50637262	50637510	20:50637262-50637510	ENSG00000042062,ENSG00000234693
chr20	50638609	50638972	20:50638609-50638972	ENSG00000042062,ENSG00000231302,ENSG00000234693
chr20	50673567	50673773	20:50673567-50673773	ENSG00000234693
chr20	50678266	50678648	20:50678266-50678648	ENSG00000234693
chr20	50689892	50690223	20:50689892-50690223	ENSG00000042062,ENSG00000234693
chr20	50691007	50691962	20:50691007-50691962	ENSG00000042062,ENSG00000234693
chr20	50697600	50697837	20:50697600-50697837	ENSG00000042062,ENSG00000234693
chr20	50703364	50704040	20:50703364-50704040	ENSG00000042062,ENSG00000234693
chr20	50708755	50708966	20:50708755-50708966	-
chr20	50710485	50710916	20:50710485-50710916	ENSG00000234693
chr20	50718075	50718336	20:50718075-50718336	ENSG00000234693
chr20	50730892	50731653	20:50730892-50731653	ENSG00000234693,ENSG00000124171
chr20	50744506	50744780	20:50744506-50744780	ENSG00000234693,ENSG00000124171
chr20	50749405	50749610	20:50749405-50749610	-
chr20	50790650	50791011	20:50790650-50791011	ENSG00000124243,ENSG00000101126,ENSG00000259456,ENSG00000000419,ENSG00000124217
chr20	50794735	50795168	20:50794735-50795168	ENSG00000124243,ENSG00000259456,ENSG00000000419,ENSG00000124217
chr20	50818306	50818797	20:50818306-50818797	ENSG00000124243,ENSG00000230043,ENSG00000101126,ENSG00000259456,ENSG00000000419,ENSG00000124217,ENSG00000279835,ENSG00000228820,ENSG00000252467,ENSG00000252654
chr20	50838096	50838492	20:50838096-50838492	ENSG00000124243,ENSG00000230043,ENSG00000279835,ENSG00000228820
chr20	50903403	50903624	20:50903403-50903624	ENSG00000101126,ENSG00000228663
chr20	50906774	50907194	20:50906774-50907194	ENSG00000101126,ENSG00000228663,ENSG00000259456
chr20	50929353	50929730	20:50929353-50929730	ENSG00000101126,ENSG00000228663,ENSG00000259456,ENSG00000000419,ENSG00000124217
chr20	50931303	50931991	20:50931303-50931991	ENSG00000101126,ENSG00000259456,ENSG00000000419,ENSG00000124217
chr20	50958245	50959204	20:50958245-50959204	ENSG00000101126,ENSG00000259456,ENSG00000000419,ENSG00000124217
chr20	50981469	50981724	20:50981469-50981724	ENSG00000026559,ENSG00000279835,ENSG00000228820,ENSG00000215444
chr20	50987745	50988052	20:50987745-50988052	ENSG00000232358,ENSG00000026559,ENSG00000279835,ENSG00000228820,ENSG00000054793,ENSG00000215444,ENSG00000227964,ENSG00000252467,ENSG00000252654,ENSG00000287511,ENSG00000233347
chr20	50992951	50993399	20:50992951-50993399	ENSG00000232358,ENSG00000026559,ENSG00000279835,ENSG00000228820,ENSG00000215444,ENSG00000252467,ENSG00000252654,ENSG00000287511
chr20	51306887	51307098	20:51306887-51307098	ENSG00000026559,ENSG00000279835,ENSG00000228820,ENSG00000252467,ENSG00000252654
chr20	51373946	51374214	20:51373946-51374214	ENSG00000266761,ENSG00000054793,ENSG00000215444,ENSG00000252467,ENSG00000252654,ENSG00000287511,ENSG00000233347
chr20	51434830	51435226	20:51434830-51435226	ENSG00000266761,ENSG00000215444,ENSG00000227964,ENSG00000252467,ENSG00000252654,ENSG00000233347
chr20	51484183	51484528	20:51484183-51484528	ENSG00000266761,ENSG00000215444,ENSG00000287511
chr20	51492258	51493021	20:51492258-51493021	ENSG00000266761,ENSG00000054793,ENSG00000215444,ENSG00000227964,ENSG00000252467,ENSG00000252654,ENSG00000287511,ENSG00000233347
chr20	51513343	51513897	20:51513343-51513897	ENSG00000266761,ENSG00000227964
chr20	51541124	51541701	20:51541124-51541701	ENSG00000101096,ENSG00000266761,ENSG00000054793,ENSG00000252467,ENSG00000252654
chr20	51542051	51542289	20:51542051-51542289	ENSG00000101096
chr20	51542637	51542943	20:51542637-51542943	ENSG00000101096,ENSG00000266761
chr20	51563966	51564313	20:51563966-51564313	ENSG00000101096,ENSG00000266761,ENSG00000054793,ENSG00000215444,ENSG00000252467,ENSG00000252654
chr20	51595035	51595329	20:51595035-51595329	ENSG00000279835,ENSG00000228820,ENSG00000266761,ENSG00000054793,ENSG00000215444,ENSG00000227964,ENSG00000252467,ENSG00000252654,ENSG00000287511,ENSG00000233347
chr20	51639370	51639570	20:51639370-51639570	ENSG00000054793,ENSG00000215444,ENSG00000227964,ENSG00000252467,ENSG00000252654,ENSG00000287511,ENSG00000233347
chr20	51800164	51800482	20:51800164-51800482	ENSG00000054793,ENSG00000215444,ENSG00000101115,ENSG00000227964,ENSG00000252467,ENSG00000252654,ENSG00000287511,ENSG00000233347
chr20	52190762	52190962	20:52190762-52190962	ENSG00000020256,ENSG00000233347,ENSG00000234948
chr20	52192118	52192318	20:52192118-52192318	ENSG00000020256,ENSG00000233347,ENSG00000234948
chr20	53158093	53158321	20:53158093-53158321	ENSG00000225785,ENSG00000275958,ENSG00000232465,ENSG00000234821,ENSG00000232294,ENSG00000286250,ENSG00000232286,ENSG00000230636,ENSG00000182463,ENSG00000199218,ENSG00000286865,ENSG00000227705,ENSG00000206959
chr20	53175396	53175869	20:53175396-53175869	ENSG00000233347,ENSG00000225785,ENSG00000275958,ENSG00000232465,ENSG00000234821,ENSG00000232294,ENSG00000286250,ENSG00000232286,ENSG00000230636,ENSG00000182463,ENSG00000199218,ENSG00000286865,ENSG00000223492,ENSG00000227705,ENSG00000271774,ENSG00000231703,ENSG00000224530,ENSG00000259723,ENSG00000206959
chr20	53217121	53217412	20:53217121-53217412	ENSG00000234948,ENSG00000225785,ENSG00000275958,ENSG00000232465,ENSG00000234821,ENSG00000232294,ENSG00000286250,ENSG00000232286,ENSG00000230636,ENSG00000182463,ENSG00000199218,ENSG00000286865,ENSG00000227705,ENSG00000271774,ENSG00000231703,ENSG00000224530,ENSG00000259723,ENSG00000206959,ENSG00000197670,ENSG00000101134
chr20	53296618	53296917	20:53296618-53296917	ENSG00000225785,ENSG00000275958,ENSG00000232465,ENSG00000234821,ENSG00000232294,ENSG00000286250,ENSG00000232286,ENSG00000230636,ENSG00000182463,ENSG00000199218,ENSG00000271774,ENSG00000231703,ENSG00000224530,ENSG00000259723,ENSG00000206959
chr20	53323428	53323819	20:53323428-53323819	ENSG00000233347,ENSG00000234948,ENSG00000225785,ENSG00000275958,ENSG00000232465,ENSG00000234821,ENSG00000232294,ENSG00000286250,ENSG00000232286,ENSG00000230636,ENSG00000182463,ENSG00000199218,ENSG00000286865,ENSG00000227705,ENSG00000271774,ENSG00000231703,ENSG00000224530,ENSG00000259723,ENSG00000206959,ENSG00000197670,ENSG00000101134,ENSG00000252089,ENSG00000286006
chr20	53331537	53331882	20:53331537-53331882	ENSG00000225785,ENSG00000275958,ENSG00000232465,ENSG00000234821,ENSG00000232294,ENSG00000286250,ENSG00000232286,ENSG00000230636,ENSG00000199218,ENSG00000271774,ENSG00000231703,ENSG00000224530,ENSG00000259723,ENSG00000206959
chr20	53332084	53332369	20:53332084-53332369	ENSG00000225785,ENSG00000275958,ENSG00000232465,ENSG00000234821,ENSG00000232294,ENSG00000286250,ENSG00000232286,ENSG00000230636,ENSG00000271774,ENSG00000231703,ENSG00000224530,ENSG00000259723
chr20	53332492	53332783	20:53332492-53332783	ENSG00000225785,ENSG00000275958,ENSG00000232465,ENSG00000234821,ENSG00000232294,ENSG00000286250,ENSG00000232286,ENSG00000230636,ENSG00000199218,ENSG00000271774,ENSG00000231703,ENSG00000224530,ENSG00000259723,ENSG00000206959
chr20	53578769	53579112	20:53578769-53579112	ENSG00000231703,ENSG00000259723,ENSG00000206959,ENSG00000197670,ENSG00000171940,ENSG00000287886,ENSG00000241721,ENSG00000236352
chr20	53579845	53580130	20:53579845-53580130	ENSG00000206959,ENSG00000197670,ENSG00000171940,ENSG00000236352
chr20	53592552	53592871	20:53592552-53592871	ENSG00000171940
chr20	53593705	53594758	20:53593705-53594758	ENSG00000171940,ENSG00000235415,ENSG00000287886
chr20	53611328	53611789	20:53611328-53611789	ENSG00000171940,ENSG00000235415
chr20	53613344	53613691	20:53613344-53613691	ENSG00000171940,ENSG00000235415
chr20	53621591	53622167	20:53621591-53622167	ENSG00000171940,ENSG00000235415,ENSG00000287886
chr20	53623351	53623931	20:53623351-53623931	ENSG00000171940,ENSG00000235415,ENSG00000287886
chr20	53637971	53638485	20:53637971-53638485	ENSG00000252467,ENSG00000252654,ENSG00000233347,ENSG00000225785,ENSG00000275958,ENSG00000232465,ENSG00000234821,ENSG00000232294,ENSG00000232286,ENSG00000230636,ENSG00000199218,ENSG00000231703,ENSG00000224530,ENSG00000259723,ENSG00000206959,ENSG00000197670,ENSG00000235415,ENSG00000238468,ENSG00000287886,ENSG00000101134
chr20	53642827	53643062	20:53642827-53643062	ENSG00000287886
chr20	53652417	53652617	20:53652417-53652617	ENSG00000238468,ENSG00000287886
chr20	53660153	53660462	20:53660153-53660462	ENSG00000238468,ENSG00000287886
chr20	53679737	53679937	20:53679737-53679937	ENSG00000238468,ENSG00000287886
chr20	53750843	53751207	20:53750843-53751207	ENSG00000225785,ENSG00000232294,ENSG00000271774,ENSG00000259723,ENSG00000206959,ENSG00000197670,ENSG00000287886
chr20	53767584	53767904	20:53767584-53767904	ENSG00000197670,ENSG00000287886
chr20	53789600	53790265	20:53789600-53790265	ENSG00000233347,ENSG00000275958,ENSG00000232465,ENSG00000234821,ENSG00000286250,ENSG00000232286,ENSG00000230636,ENSG00000271774,ENSG00000259723,ENSG00000206959,ENSG00000197670,ENSG00000287886,ENSG00000225563,ENSG00000241721,ENSG00000101134,ENSG00000252089,ENSG00000286006
chr20	53800829	53801032	20:53800829-53801032	ENSG00000225563
chr20	53869778	53870122	20:53869778-53870122	ENSG00000225785,ENSG00000286250,ENSG00000230636,ENSG00000271774,ENSG00000231703,ENSG00000224530,ENSG00000206959,ENSG00000197670,ENSG00000171940,ENSG00000287886,ENSG00000225563,ENSG00000241721,ENSG00000101134,ENSG00000252089,ENSG00000224008
chr20	53892931	53893131	20:53892931-53893131	ENSG00000241721
chr20	53899655	53899905	20:53899655-53899905	ENSG00000241721
chr20	53903575	53903993	20:53903575-53903993	ENSG00000206959,ENSG00000197670,ENSG00000241721
chr20	53907030	53907488	20:53907030-53907488	ENSG00000275958,ENSG00000232294,ENSG00000286250,ENSG00000271774,ENSG00000224530,ENSG00000259723,ENSG00000206959,ENSG00000197670,ENSG00000287886,ENSG00000241721
chr20	53912312	53912728	20:53912312-53912728	ENSG00000225785,ENSG00000231703,ENSG00000259723,ENSG00000206959,ENSG00000197670,ENSG00000287886,ENSG00000241721,ENSG00000101134
chr20	53915649	53916129	20:53915649-53916129	ENSG00000206959,ENSG00000197670,ENSG00000241721,ENSG00000236352
chr20	53917141	53917666	20:53917141-53917666	ENSG00000197670,ENSG00000241721,ENSG00000236352
chr20	53934428	53934659	20:53934428-53934659	ENSG00000206959,ENSG00000197670,ENSG00000236352
chr20	53937346	53937588	20:53937346-53937588	ENSG00000206959,ENSG00000197670,ENSG00000236352
chr20	53939903	53940251	20:53939903-53940251	ENSG00000232465,ENSG00000234821,ENSG00000271774,ENSG00000231703,ENSG00000224530,ENSG00000259723,ENSG00000206959,ENSG00000197670,ENSG00000236352
chr20	54043606	54043890	20:54043606-54043890	ENSG00000225785,ENSG00000275958,ENSG00000234821,ENSG00000064787
chr20	54044165	54044532	20:54044165-54044532	ENSG00000225785,ENSG00000275958,ENSG00000232465,ENSG00000234821,ENSG00000232294,ENSG00000286250,ENSG00000232286,ENSG00000199218,ENSG00000271774,ENSG00000224530,ENSG00000259723,ENSG00000206959,ENSG00000064787,ENSG00000019186,ENSG00000286587,ENSG00000286229,ENSG00000101134,ENSG00000252089,ENSG00000224008,ENSG00000275923
chr20	54062808	54063042	20:54062808-54063042	ENSG00000265595
chr20	54065631	54066133	20:54065631-54066133	ENSG00000232294,ENSG00000064787,ENSG00000265595,ENSG00000019186,ENSG00000286229,ENSG00000101134,ENSG00000252089
chr20	54096730	54097056	20:54096730-54097056	ENSG00000234821,ENSG00000019186,ENSG00000286587,ENSG00000286229,ENSG00000101134,ENSG00000252089,ENSG00000224008
chr20	54103319	54103758	20:54103319-54103758	ENSG00000232294,ENSG00000019186,ENSG00000286587,ENSG00000286229,ENSG00000101134,ENSG00000252089,ENSG00000275923,ENSG00000286006
chr20	54199691	54199992	20:54199691-54199992	ENSG00000231703,ENSG00000206959,ENSG00000019186,ENSG00000286587,ENSG00000101132,ENSG00000286229,ENSG00000101134,ENSG00000252089,ENSG00000224008,ENSG00000286006
chr20	54207666	54208504	20:54207666-54208504	ENSG00000019186,ENSG00000286587,ENSG00000101132,ENSG00000286229,ENSG00000101134
chr20	54208711	54209049	20:54208711-54209049	ENSG00000019186,ENSG00000286587,ENSG00000101132,ENSG00000286229,ENSG00000101134
chr20	55094219	55094701	20:55094219-55094701	ENSG00000101134,ENSG00000252089,ENSG00000185834,ENSG00000235166,ENSG00000224008,ENSG00000275923,ENSG00000287478,ENSG00000286006,ENSG00000054803,ENSG00000222118,ENSG00000207158,ENSG00000231604,ENSG00000237000,ENSG00000241821,ENSG00000230843
chr20	55094808	55095117	20:55094808-55095117	ENSG00000101134,ENSG00000252089,ENSG00000185834,ENSG00000235166,ENSG00000224008,ENSG00000275923,ENSG00000287478,ENSG00000286006,ENSG00000054803
chr20	56248019	56248297	20:56248019-56248297	ENSG00000252089,ENSG00000235166,ENSG00000224008,ENSG00000275923,ENSG00000287478,ENSG00000286006,ENSG00000054803,ENSG00000222118,ENSG00000207158,ENSG00000231604,ENSG00000237000,ENSG00000241821,ENSG00000225657,ENSG00000213714,ENSG00000280387,ENSG00000124103,ENSG00000124091,ENSG00000230843,ENSG00000235594,ENSG00000124089
chr20	56249446	56249646	20:56249446-56249646	ENSG00000235166,ENSG00000224008,ENSG00000287478,ENSG00000286006,ENSG00000054803,ENSG00000222118,ENSG00000225657,ENSG00000213714,ENSG00000124103,ENSG00000230843,ENSG00000235594,ENSG00000124089
chr20	56343894	56344351	20:56343894-56344351	ENSG00000235166,ENSG00000224008,ENSG00000275923,ENSG00000287478,ENSG00000286006,ENSG00000054803,ENSG00000222118,ENSG00000235032,ENSG00000280220,ENSG00000207158,ENSG00000231604,ENSG00000237000,ENSG00000241821,ENSG00000225657,ENSG00000213714,ENSG00000280387,ENSG00000124103,ENSG00000124091,ENSG00000124098,ENSG00000230843,ENSG00000235594
chr20	56358694	56359095	20:56358694-56359095	ENSG00000280387,ENSG00000124103,ENSG00000124091,ENSG00000124098,ENSG00000230843
chr20	56362662	56363380	20:56362662-56363380	ENSG00000213714,ENSG00000280387,ENSG00000124103,ENSG00000124091,ENSG00000228601,ENSG00000101138,ENSG00000087586,ENSG00000124098,ENSG00000230843
chr20	56373953	56374326	20:56373953-56374326	ENSG00000235166,ENSG00000054803,ENSG00000231604,ENSG00000241821,ENSG00000213714,ENSG00000280387,ENSG00000124103,ENSG00000124091,ENSG00000228601,ENSG00000101138,ENSG00000087586,ENSG00000124098,ENSG00000230843
chr20	56376925	56377336	20:56376925-56377336	ENSG00000213714,ENSG00000280387,ENSG00000124103,ENSG00000124091,ENSG00000101138,ENSG00000087586
chr20	56386368	56386639	20:56386368-56386639	ENSG00000101138,ENSG00000087586
chr20	56391920	56392779	20:56391920-56392779	ENSG00000213714,ENSG00000280387,ENSG00000124103,ENSG00000124091,ENSG00000022277,ENSG00000228601,ENSG00000101138,ENSG00000087586
chr20	56400068	56400370	20:56400068-56400370	ENSG00000225657,ENSG00000213714,ENSG00000280387,ENSG00000124103,ENSG00000124091,ENSG00000022277,ENSG00000228601,ENSG00000087589,ENSG00000101138,ENSG00000087586
chr20	56412110	56412565	20:56412110-56412565	ENSG00000213714,ENSG00000280387,ENSG00000124103,ENSG00000124091,ENSG00000228601,ENSG00000087589,ENSG00000101138,ENSG00000087586
chr20	56468221	56468805	20:56468221-56468805	ENSG00000213714,ENSG00000280387,ENSG00000124103,ENSG00000124091,ENSG00000022277,ENSG00000228601,ENSG00000087589,ENSG00000101138,ENSG00000087586
chr20	56550646	56550938	20:56550646-56550938	ENSG00000207158,ENSG00000231604,ENSG00000237000,ENSG00000241821,ENSG00000252091,ENSG00000214541,ENSG00000225657,ENSG00000287079,ENSG00000213714,ENSG00000280387,ENSG00000124103,ENSG00000124091
chr20	56629003	56629464	20:56629003-56629464	ENSG00000224008,ENSG00000287478,ENSG00000286006,ENSG00000054803,ENSG00000054796,ENSG00000231005,ENSG00000266666,ENSG00000252064,ENSG00000226308,ENSG00000235032,ENSG00000101144,ENSG00000280220,ENSG00000203266,ENSG00000207158,ENSG00000231604,ENSG00000237000,ENSG00000241821,ENSG00000252091,ENSG00000087510,ENSG00000214541,ENSG00000225657,ENSG00000213714,ENSG00000280387,ENSG00000124103,ENSG00000124091
chr20	57089718	57089954	20:57089718-57089954	ENSG00000054796,ENSG00000231005,ENSG00000266666,ENSG00000252064,ENSG00000226308,ENSG00000235032,ENSG00000101144,ENSG00000280220,ENSG00000288086,ENSG00000203266,ENSG00000231078,ENSG00000207158,ENSG00000241821
chr20	57092127	57092420	20:57092127-57092420	ENSG00000054796,ENSG00000231005,ENSG00000266666,ENSG00000252064,ENSG00000226308,ENSG00000235032,ENSG00000101144,ENSG00000280220,ENSG00000288086,ENSG00000203266,ENSG00000231078,ENSG00000207158
chr20	57351042	57351846	20:57351042-57351846	ENSG00000256222,ENSG00000228995,ENSG00000101146,ENSG00000054796,ENSG00000231005,ENSG00000266666,ENSG00000252064,ENSG00000226308,ENSG00000235032,ENSG00000101144,ENSG00000280220,ENSG00000288086
chr20	57381787	57382120	20:57381787-57382120	ENSG00000124097,ENSG00000132819,ENSG00000218018,ENSG00000256222,ENSG00000228995,ENSG00000101146,ENSG00000054796,ENSG00000231005,ENSG00000266666,ENSG00000252064,ENSG00000226308,ENSG00000235032,ENSG00000101144,ENSG00000280220
chr20	57389063	57389730	20:57389063-57389730	ENSG00000132819,ENSG00000218018
chr20	57391136	57391508	20:57391136-57391508	ENSG00000132819,ENSG00000218018
chr20	57401185	57401478	20:57401185-57401478	ENSG00000132819,ENSG00000218018
chr20	57409768	57410787	20:57409768-57410787	ENSG00000132819,ENSG00000218018,ENSG00000054796,ENSG00000231005
chr20	57414968	57415591	20:57414968-57415591	ENSG00000266666,ENSG00000252064
chr20	57418471	57418743	20:57418471-57418743	-
chr20	57420889	57421248	20:57420889-57421248	ENSG00000225708,ENSG00000054796,ENSG00000231005,ENSG00000252064,ENSG00000235032,ENSG00000101144,ENSG00000280220
chr20	57427866	57428092	20:57427866-57428092	-
chr20	57431319	57431581	20:57431319-57431581	ENSG00000286052
chr20	57432935	57433285	20:57432935-57433285	ENSG00000286052,ENSG00000132819,ENSG00000218018,ENSG00000266666
chr20	57435582	57435812	20:57435582-57435812	ENSG00000286052
chr20	57438527	57438727	20:57438527-57438727	ENSG00000286052
chr20	57450435	57450794	20:57450435-57450794	ENSG00000286052,ENSG00000266666,ENSG00000252064
chr20	57451929	57452338	20:57451929-57452338	ENSG00000286052,ENSG00000252064
chr20	57463755	57463955	20:57463755-57463955	-
chr20	57464935	57465164	20:57464935-57465164	ENSG00000124097,ENSG00000252064
chr20	57493574	57493801	20:57493574-57493801	ENSG00000124097
chr20	57495267	57495552	20:57495267-57495552	ENSG00000124097,ENSG00000266666
chr20	57498823	57499116	20:57498823-57499116	ENSG00000124097,ENSG00000132819,ENSG00000218018,ENSG00000054796,ENSG00000231005,ENSG00000266666,ENSG00000252064,ENSG00000226308,ENSG00000101144
chr20	57509706	57509974	20:57509706-57509974	ENSG00000270411,ENSG00000225708,ENSG00000275852,ENSG00000263453,ENSG00000124092,ENSG00000266666
chr20	57514171	57514580	20:57514171-57514580	ENSG00000287752,ENSG00000124237,ENSG00000270411,ENSG00000225708,ENSG00000275852,ENSG00000203971,ENSG00000124256,ENSG00000124092
chr20	57526575	57526859	20:57526575-57526859	ENSG00000124092
chr20	57535393	57535601	20:57535393-57535601	ENSG00000124092
chr20	57560701	57561163	20:57560701-57561163	ENSG00000124237,ENSG00000270411,ENSG00000225708,ENSG00000275852,ENSG00000203971,ENSG00000263453,ENSG00000124256,ENSG00000124253,ENSG00000124092,ENSG00000280220
chr20	57577975	57578521	20:57577975-57578521	ENSG00000287752,ENSG00000233686,ENSG00000230352,ENSG00000225129,ENSG00000124205,ENSG00000270279,ENSG00000254620,ENSG00000231290,ENSG00000124237,ENSG00000270411,ENSG00000225708,ENSG00000275852,ENSG00000203971,ENSG00000263453,ENSG00000124256,ENSG00000124253,ENSG00000124092,ENSG00000266666,ENSG00000252064,ENSG00000226308,ENSG00000235032,ENSG00000101144,ENSG00000280220
chr20	57594407	57594616	20:57594407-57594616	ENSG00000270411,ENSG00000203971,ENSG00000124256,ENSG00000227297,ENSG00000124092
chr20	57596993	57597292	20:57596993-57597292	ENSG00000124237,ENSG00000270411,ENSG00000225708,ENSG00000275852,ENSG00000203971,ENSG00000263453,ENSG00000124256,ENSG00000227297
chr20	57654331	57654614	20:57654331-57654614	ENSG00000124237,ENSG00000270411,ENSG00000225708,ENSG00000275852,ENSG00000203971,ENSG00000263453,ENSG00000124256
chr20	57709848	57710250	20:57709848-57710250	ENSG00000270411,ENSG00000225708,ENSG00000275852,ENSG00000203971,ENSG00000263453,ENSG00000278709,ENSG00000124225,ENSG00000124256
chr20	57718398	57718859	20:57718398-57718859	ENSG00000124237,ENSG00000270411,ENSG00000225708,ENSG00000275852,ENSG00000203971,ENSG00000263453,ENSG00000278709,ENSG00000124225,ENSG00000124256
chr20	58179590	58179905	20:58179590-58179905	ENSG00000124237,ENSG00000270411,ENSG00000225708,ENSG00000275852,ENSG00000203971,ENSG00000263453,ENSG00000124256
chr20	58209816	58210207	20:58209816-58210207	ENSG00000227282,ENSG00000287752,ENSG00000233686,ENSG00000230352,ENSG00000225129,ENSG00000124205,ENSG00000268333,ENSG00000216031,ENSG00000284040,ENSG00000268649,ENSG00000270279,ENSG00000237121,ENSG00000268941,ENSG00000254620,ENSG00000231290,ENSG00000198768,ENSG00000124227,ENSG00000124237,ENSG00000270411,ENSG00000225708,ENSG00000275852,ENSG00000203971,ENSG00000263453,ENSG00000124256,ENSG00000227297
chr20	58234022	58234222	20:58234022-58234222	ENSG00000270279,ENSG00000254620,ENSG00000124224,ENSG00000124227
chr20	58237098	58237359	20:58237098-58237359	ENSG00000268333,ENSG00000270279,ENSG00000237121,ENSG00000268941,ENSG00000254620,ENSG00000231290,ENSG00000198768,ENSG00000124224,ENSG00000124227
chr20	58309301	58310152	20:58309301-58310152	ENSG00000233686,ENSG00000230352,ENSG00000270279,ENSG00000237121,ENSG00000268941,ENSG00000254620,ENSG00000231290,ENSG00000198768,ENSG00000124209,ENSG00000124224
chr20	58388861	58389390	20:58388861-58389390	ENSG00000268941,ENSG00000254620,ENSG00000231290,ENSG00000198768,ENSG00000124164
chr20	58389467	58389745	20:58389467-58389745	ENSG00000124164
chr20	58391399	58391690	20:58391399-58391690	ENSG00000268941,ENSG00000254620,ENSG00000198768,ENSG00000124164
chr20	58401244	58401444	20:58401244-58401444	ENSG00000254620,ENSG00000198768
chr20	58407517	58407852	20:58407517-58407852	ENSG00000227282,ENSG00000286309,ENSG00000230352,ENSG00000124205,ENSG00000270279,ENSG00000237121,ENSG00000268941,ENSG00000254620,ENSG00000231290,ENSG00000198768,ENSG00000124164
chr20	58447837	58448105	20:58447837-58448105	ENSG00000287752,ENSG00000230352,ENSG00000124205,ENSG00000270279,ENSG00000237121,ENSG00000268941,ENSG00000254620,ENSG00000231290,ENSG00000198768
chr20	58481586	58481799	20:58481586-58481799	ENSG00000268333,ENSG00000216031,ENSG00000284040,ENSG00000268649,ENSG00000270279,ENSG00000237121,ENSG00000268941,ENSG00000254620,ENSG00000231290,ENSG00000198768
chr20	58650750	58651380	20:58650750-58651380	ENSG00000268333,ENSG00000216031,ENSG00000284040,ENSG00000268649,ENSG00000237121,ENSG00000254995,ENSG00000124222,ENSG00000268941,ENSG00000254620,ENSG00000231290
chr20	58652032	58652634	20:58652032-58652634	ENSG00000268333,ENSG00000216031,ENSG00000284040,ENSG00000268649,ENSG00000270279,ENSG00000237121,ENSG00000254995,ENSG00000124222,ENSG00000268941,ENSG00000254620,ENSG00000231290
chr20	58692538	58692973	20:58692538-58692973	ENSG00000287752,ENSG00000233686,ENSG00000286309,ENSG00000225129,ENSG00000124205,ENSG00000276722,ENSG00000276859,ENSG00000268333,ENSG00000216031,ENSG00000284040,ENSG00000268649,ENSG00000270279,ENSG00000237121,ENSG00000254419,ENSG00000215440,ENSG00000254995,ENSG00000124222,ENSG00000268941,ENSG00000254620,ENSG00000231290,ENSG00000198768
chr20	58703338	58703552	20:58703338-58703552	ENSG00000268333,ENSG00000216031,ENSG00000284040,ENSG00000268649,ENSG00000270279,ENSG00000237121,ENSG00000254419,ENSG00000215440,ENSG00000268941,ENSG00000254620
chr20	58850772	58851275	20:58850772-58851275	ENSG00000227282,ENSG00000287752,ENSG00000233686,ENSG00000286309,ENSG00000230352,ENSG00000225129,ENSG00000124205,ENSG00000284985,ENSG00000275069,ENSG00000274491,ENSG00000276722,ENSG00000276859,ENSG00000087460,ENSG00000268333,ENSG00000235590,ENSG00000216031,ENSG00000284040,ENSG00000268649,ENSG00000270279,ENSG00000237121,ENSG00000268941,ENSG00000254620,ENSG00000231290
chr20	58870332	58870532	20:58870332-58870532	ENSG00000287752,ENSG00000233686,ENSG00000286309,ENSG00000284985,ENSG00000270951,ENSG00000225806,ENSG00000216031,ENSG00000284040,ENSG00000268649
chr20	58888702	58889345	20:58888702-58889345	ENSG00000284985,ENSG00000270951,ENSG00000225806,ENSG00000087460
chr20	58891171	58891480	20:58891171-58891480	ENSG00000284985,ENSG00000225806,ENSG00000087460
chr20	58892468	58892710	20:58892468-58892710	ENSG00000225806,ENSG00000087460
chr20	58902987	58903443	20:58902987-58903443	ENSG00000284985,ENSG00000087460
chr20	58980990	58981615	20:58980990-58981615	ENSG00000101160,ENSG00000101158,ENSG00000284985,ENSG00000285091
chr20	58982706	58983001	20:58982706-58983001	ENSG00000101158,ENSG00000284985,ENSG00000285091
chr20	59005023	59005326	20:59005023-59005326	ENSG00000101160
chr20	59006978	59007472	20:59006978-59007472	ENSG00000101160,ENSG00000284985
chr20	59011272	59011580	20:59011272-59011580	ENSG00000101162,ENSG00000101160,ENSG00000284985
chr20	59019091	59019514	20:59019091-59019514	ENSG00000230352,ENSG00000124172,ENSG00000101162,ENSG00000101160,ENSG00000284985
chr20	59021009	59021413	20:59021009-59021413	ENSG00000233686,ENSG00000230352,ENSG00000232925,ENSG00000124172,ENSG00000101162,ENSG00000101160,ENSG00000284985
chr20	59031931	59032891	20:59031931-59032891	ENSG00000286309,ENSG00000225129,ENSG00000124205,ENSG00000124203,ENSG00000232925,ENSG00000101166,ENSG00000124172,ENSG00000101162,ENSG00000101160,ENSG00000101158,ENSG00000284985,ENSG00000285091,ENSG00000225806,ENSG00000087460
chr20	59042564	59043196	20:59042564-59043196	ENSG00000287752,ENSG00000233686,ENSG00000286309,ENSG00000230352,ENSG00000225129,ENSG00000124205,ENSG00000124203,ENSG00000232925,ENSG00000101166,ENSG00000124172,ENSG00000101160,ENSG00000284985,ENSG00000225806,ENSG00000087460,ENSG00000216031,ENSG00000284040,ENSG00000268649
chr20	59087869	59088165	20:59087869-59088165	ENSG00000276627,ENSG00000227282,ENSG00000287752,ENSG00000233686,ENSG00000286309,ENSG00000230352,ENSG00000225129,ENSG00000124205,ENSG00000124203,ENSG00000232925,ENSG00000284985,ENSG00000216031,ENSG00000284040,ENSG00000268649,ENSG00000270279,ENSG00000237121
chr20	59207810	59208010	20:59207810-59208010	ENSG00000227282,ENSG00000287752,ENSG00000233686,ENSG00000286309,ENSG00000230352,ENSG00000225129,ENSG00000124205,ENSG00000124203,ENSG00000232925,ENSG00000284985,ENSG00000216031,ENSG00000284040,ENSG00000268649,ENSG00000237121
chr20	59222615	59222824	20:59222615-59222824	ENSG00000287752,ENSG00000233686,ENSG00000286309,ENSG00000230352,ENSG00000225129,ENSG00000124205,ENSG00000124203,ENSG00000232925
chr20	59571588	59571794	20:59571588-59571794	ENSG00000286232,ENSG00000229606,ENSG00000229755,ENSG00000276627,ENSG00000265617,ENSG00000266140,ENSG00000229690,ENSG00000207802,ENSG00000238777,ENSG00000238194,ENSG00000087495,ENSG00000227282,ENSG00000287752,ENSG00000233686,ENSG00000286309,ENSG00000230352,ENSG00000225129,ENSG00000124205
chr20	59598758	59598958	20:59598758-59598958	ENSG00000229606,ENSG00000229755,ENSG00000261035,ENSG00000276627,ENSG00000265617,ENSG00000266140,ENSG00000229690,ENSG00000207802,ENSG00000238777,ENSG00000238194,ENSG00000087495,ENSG00000227282,ENSG00000287752,ENSG00000233686
chr20	59933672	59933896	20:59933672-59933896	ENSG00000276627,ENSG00000266140,ENSG00000207802,ENSG00000228340,ENSG00000196227,ENSG00000196074,ENSG00000238777
chr20	59933987	59934360	20:59933987-59934360	ENSG00000179253,ENSG00000277270,ENSG00000276786,ENSG00000286232,ENSG00000179242,ENSG00000229606,ENSG00000229755,ENSG00000261035,ENSG00000276627,ENSG00000265617,ENSG00000266140,ENSG00000229690,ENSG00000207802,ENSG00000228340,ENSG00000276093,ENSG00000124215,ENSG00000132825,ENSG00000196227,ENSG00000196074,ENSG00000238777,ENSG00000227282,ENSG00000225129
chr20	59940000	59940558	20:59940000-59940558	ENSG00000179253,ENSG00000277270,ENSG00000276786,ENSG00000286232,ENSG00000179242,ENSG00000229606,ENSG00000229755,ENSG00000261035,ENSG00000276627,ENSG00000265617,ENSG00000266140,ENSG00000229690,ENSG00000207802,ENSG00000228340,ENSG00000276093,ENSG00000124215,ENSG00000132825,ENSG00000196227,ENSG00000196074,ENSG00000238777
chr20	59940666	59941056	20:59940666-59941056	ENSG00000277270,ENSG00000276786,ENSG00000286232,ENSG00000179242,ENSG00000229606,ENSG00000229755,ENSG00000261035,ENSG00000276627,ENSG00000265617,ENSG00000266140,ENSG00000229690,ENSG00000207802,ENSG00000228340,ENSG00000276093,ENSG00000124215,ENSG00000132825,ENSG00000196227,ENSG00000196074,ENSG00000238777
chr20	59955278	59955534	20:59955278-59955534	ENSG00000277270,ENSG00000276786,ENSG00000286232,ENSG00000179242,ENSG00000229606,ENSG00000229755,ENSG00000261035,ENSG00000276627,ENSG00000265617,ENSG00000266140,ENSG00000229690,ENSG00000207802,ENSG00000228340,ENSG00000276093,ENSG00000124215,ENSG00000238777
chr20	60057443	60057697	20:60057443-60057697	ENSG00000225106,ENSG00000277270,ENSG00000276786,ENSG00000286232,ENSG00000179242,ENSG00000229606,ENSG00000229755,ENSG00000261035,ENSG00000276627,ENSG00000265617,ENSG00000266140,ENSG00000229690,ENSG00000207802,ENSG00000228340,ENSG00000276093,ENSG00000176659
chr20	62010948	62011155	20:62010948-62011155	ENSG00000235018,ENSG00000284193,ENSG00000130699
chr20	62065636	62066436	20:62065636-62066436	ENSG00000149657,ENSG00000283078,ENSG00000265306,ENSG00000235018,ENSG00000284193,ENSG00000130699,ENSG00000225106,ENSG00000179253,ENSG00000276786,ENSG00000179242
chr20	62088461	62088852	20:62088461-62088852	ENSG00000149657,ENSG00000283078,ENSG00000265306,ENSG00000235018,ENSG00000284193,ENSG00000130699,ENSG00000225106,ENSG00000179253,ENSG00000277270,ENSG00000276786,ENSG00000286232,ENSG00000179242,ENSG00000229606,ENSG00000229755,ENSG00000261035,ENSG00000276627,ENSG00000229690
chr20	62121645	62122785	20:62121645-62122785	ENSG00000184402,ENSG00000101182,ENSG00000149657,ENSG00000283078,ENSG00000265306,ENSG00000235018,ENSG00000284193,ENSG00000130699,ENSG00000225106,ENSG00000179253,ENSG00000277270,ENSG00000276786
chr20	62136872	62137162	20:62136872-62137162	ENSG00000184402,ENSG00000101182,ENSG00000149657,ENSG00000265306,ENSG00000235018,ENSG00000284193,ENSG00000130699
chr20	62142896	62143913	20:62142896-62143913	ENSG00000184402,ENSG00000101182,ENSG00000149657,ENSG00000265306,ENSG00000235018,ENSG00000284193,ENSG00000130699,ENSG00000179253
chr20	62144419	62144663	20:62144419-62144663	ENSG00000184402,ENSG00000101182,ENSG00000235018
chr20	62156936	62157290	20:62156936-62157290	ENSG00000101181,ENSG00000184402,ENSG00000101182,ENSG00000265306,ENSG00000235018,ENSG00000284193,ENSG00000130699,ENSG00000225106,ENSG00000179253,ENSG00000277270,ENSG00000276786,ENSG00000286232,ENSG00000179242,ENSG00000229606,ENSG00000229755,ENSG00000261035
chr20	62182593	62183378	20:62182593-62183378	ENSG00000101181,ENSG00000265306,ENSG00000235018,ENSG00000284193,ENSG00000179253,ENSG00000277270,ENSG00000286232,ENSG00000179242
chr20	62220259	62220517	20:62220259-62220517	ENSG00000101180
chr20	62238035	62238679	20:62238035-62238679	ENSG00000130703,ENSG00000101180
chr20	62252401	62252698	20:62252401-62252698	ENSG00000130703
chr20	62263231	62263548	20:62263231-62263548	ENSG00000130703,ENSG00000284193,ENSG00000276786
chr20	62274566	62274931	20:62274566-62274931	ENSG00000130703,ENSG00000284193,ENSG00000225106,ENSG00000179253,ENSG00000276786,ENSG00000286232,ENSG00000179242,ENSG00000229606,ENSG00000229755,ENSG00000261035,ENSG00000276627
chr20	62301825	62302174	20:62301825-62302174	ENSG00000226332,ENSG00000130702,ENSG00000130706
chr20	62302589	62303124	20:62302589-62303124	ENSG00000226332,ENSG00000130702,ENSG00000273619,ENSG00000171858,ENSG00000130706
chr20	62321474	62321723	20:62321474-62321723	ENSG00000130702,ENSG00000284074
chr20	62339733	62340100	20:62339733-62340100	ENSG00000226332,ENSG00000130702,ENSG00000284074,ENSG00000228812,ENSG00000284193,ENSG00000179253,ENSG00000276786
chr20	62357122	62357708	20:62357122-62357708	ENSG00000130702,ENSG00000228812,ENSG00000225106,ENSG00000277270
chr20	62367004	62367451	20:62367004-62367451	ENSG00000130702
chr20	62368928	62369190	20:62368928-62369190	ENSG00000130702,ENSG00000228812
chr20	62375553	62375799	20:62375553-62375799	ENSG00000130702,ENSG00000130706
chr20	62381223	62381548	20:62381223-62381548	ENSG00000226332,ENSG00000130702,ENSG00000273619,ENSG00000171858,ENSG00000130706
chr20	62382742	62383063	20:62382742-62383063	ENSG00000273619,ENSG00000171858,ENSG00000130706
chr20	62386613	62387276	20:62386613-62387276	ENSG00000273619,ENSG00000171858,ENSG00000149679,ENSG00000275437,ENSG00000130701,ENSG00000233017,ENSG00000130706
chr20	62407158	62407799	20:62407158-62407799	ENSG00000273619,ENSG00000171858,ENSG00000149679,ENSG00000275437,ENSG00000130701,ENSG00000233017,ENSG00000260542,ENSG00000174403,ENSG00000174407,ENSG00000199017,ENSG00000273812,ENSG00000284193,ENSG00000277270
chr20	62409890	62410153	20:62409890-62410153	ENSG00000149679,ENSG00000275437,ENSG00000130701,ENSG00000233017
chr20	62475638	62475910	20:62475638-62475910	ENSG00000130701,ENSG00000233017,ENSG00000130700,ENSG00000272050
chr20	62482133	62482376	20:62482133-62482376	ENSG00000130701,ENSG00000233017,ENSG00000130700,ENSG00000272050,ENSG00000260542,ENSG00000174403,ENSG00000174407,ENSG00000199017,ENSG00000273812
chr20	62485009	62485276	20:62485009-62485276	ENSG00000130701,ENSG00000233017,ENSG00000130700,ENSG00000272050,ENSG00000260542,ENSG00000174403,ENSG00000174407,ENSG00000199017,ENSG00000273812
chr20	62485392	62485663	20:62485392-62485663	ENSG00000130701,ENSG00000233017,ENSG00000130700,ENSG00000272050,ENSG00000260542,ENSG00000174403,ENSG00000174407,ENSG00000199017,ENSG00000273812
chr20	62487608	62487820	20:62487608-62487820	ENSG00000130701,ENSG00000233017,ENSG00000130700,ENSG00000272050,ENSG00000260542,ENSG00000174403,ENSG00000174407,ENSG00000199017,ENSG00000273812
chr20	62489669	62489915	20:62489669-62489915	ENSG00000130701,ENSG00000233017,ENSG00000130700,ENSG00000272050,ENSG00000260542,ENSG00000174403,ENSG00000174407,ENSG00000199017,ENSG00000273812
chr20	62500193	62500577	20:62500193-62500577	ENSG00000130701,ENSG00000233017,ENSG00000260542,ENSG00000174403,ENSG00000174407,ENSG00000199017,ENSG00000284508,ENSG00000273812,ENSG00000229882,ENSG00000237687,ENSG00000101188,ENSG00000223669,ENSG00000228705,ENSG00000225106,ENSG00000179253,ENSG00000276786
chr20	62571725	62572060	20:62571725-62572060	ENSG00000260542,ENSG00000174403,ENSG00000174407,ENSG00000199017,ENSG00000284508,ENSG00000226094,ENSG00000264490,ENSG00000273812,ENSG00000101188,ENSG00000223669
chr20	62642191	62642598	20:62642191-62642598	ENSG00000174403,ENSG00000174407,ENSG00000199017,ENSG00000273812,ENSG00000232121,ENSG00000229882,ENSG00000167046,ENSG00000101187,ENSG00000277496,ENSG00000276317,ENSG00000232803,ENSG00000237687,ENSG00000101188,ENSG00000223669,ENSG00000228705
chr20	62651223	62651549	20:62651223-62651549	ENSG00000273812,ENSG00000232121,ENSG00000229882,ENSG00000167046,ENSG00000101187,ENSG00000277496,ENSG00000276317,ENSG00000232803,ENSG00000237687,ENSG00000101188,ENSG00000223669,ENSG00000228705
chr20	62668622	62668822	20:62668622-62668822	ENSG00000101187,ENSG00000232803,ENSG00000237687,ENSG00000101188,ENSG00000223669,ENSG00000228705
chr20	62793931	62794663	20:62793931-62794663	ENSG00000273812,ENSG00000101187,ENSG00000232803,ENSG00000237687,ENSG00000101188,ENSG00000223669,ENSG00000228705,ENSG00000101189,ENSG00000229873,ENSG00000060491
chr20	62796283	62796791	20:62796283-62796791	ENSG00000237687,ENSG00000101188,ENSG00000223669,ENSG00000228705,ENSG00000101189,ENSG00000229873,ENSG00000060491
chr20	62804459	62804974	20:62804459-62804974	ENSG00000232803,ENSG00000237687,ENSG00000101188,ENSG00000223669,ENSG00000228705,ENSG00000101189,ENSG00000229873,ENSG00000060491
chr20	62805660	62805869	20:62805660-62805869	ENSG00000232803,ENSG00000237687,ENSG00000223669,ENSG00000229873,ENSG00000060491
chr20	62808320	62808606	20:62808320-62808606	ENSG00000101187,ENSG00000232803,ENSG00000237687,ENSG00000101188,ENSG00000223669,ENSG00000228705,ENSG00000229873,ENSG00000060491
chr20	62815438	62815668	20:62815438-62815668	ENSG00000237687,ENSG00000101188,ENSG00000229873,ENSG00000060491,ENSG00000092758,ENSG00000233838
chr20	62822785	62823163	20:62822785-62823163	ENSG00000237687,ENSG00000101188,ENSG00000223669,ENSG00000228705,ENSG00000229873,ENSG00000092758,ENSG00000233838
chr20	62824935	62825308	20:62824935-62825308	ENSG00000092758,ENSG00000233838
chr20	62832515	62832836	20:62832515-62832836	ENSG00000237687,ENSG00000101188,ENSG00000223669,ENSG00000228705,ENSG00000092758,ENSG00000233838
chr20	62861633	62862309	20:62861633-62862309	ENSG00000101188,ENSG00000223669,ENSG00000228705,ENSG00000101190,ENSG00000233838,ENSG00000236527,ENSG00000231133,ENSG00000274915,ENSG00000225978,ENSG00000225106
chr20	62873711	62874001	20:62873711-62874001	ENSG00000101190,ENSG00000233838,ENSG00000236527,ENSG00000125533,ENSG00000272259,ENSG00000125514,ENSG00000237119
chr20	62900246	62900613	20:62900246-62900613	ENSG00000233838,ENSG00000101191,ENSG00000273759,ENSG00000101193,ENSG00000125533,ENSG00000272259,ENSG00000125514,ENSG00000237119,ENSG00000231133,ENSG00000274915,ENSG00000225978,ENSG00000225106,ENSG00000277270
chr20	62907438	62907736	20:62907438-62907736	ENSG00000101191
chr20	62921264	62921577	20:62921264-62921577	ENSG00000101191,ENSG00000273759,ENSG00000101193
chr20	62926186	62926838	20:62926186-62926838	ENSG00000101191,ENSG00000273759,ENSG00000101193
chr20	62929166	62929547	20:62929166-62929547	ENSG00000101191,ENSG00000273759,ENSG00000101193
chr20	62937762	62938622	20:62937762-62938622	ENSG00000101191,ENSG00000273759,ENSG00000101193,ENSG00000101194
chr20	62946903	62947236	20:62946903-62947236	ENSG00000101193,ENSG00000101194,ENSG00000125514,ENSG00000237119
chr20	62952448	62952834	20:62952448-62952834	ENSG00000101193,ENSG00000101194,ENSG00000125514,ENSG00000237119,ENSG00000231133,ENSG00000274915,ENSG00000225978,ENSG00000287324,ENSG00000260416
chr20	62972339	62972674	20:62972339-62972674	ENSG00000101194,ENSG00000125533,ENSG00000272259,ENSG00000125514,ENSG00000237119,ENSG00000231133,ENSG00000274915,ENSG00000225978,ENSG00000287324,ENSG00000260416,ENSG00000286628,ENSG00000101204,ENSG00000203900
chr20	63009109	63009424	20:63009109-63009424	ENSG00000236527,ENSG00000125533,ENSG00000272259,ENSG00000125514,ENSG00000237119,ENSG00000231133,ENSG00000274915,ENSG00000225978,ENSG00000287324,ENSG00000260416
chr20	63056541	63056828	20:63056541-63056828	ENSG00000125514,ENSG00000237119,ENSG00000231133,ENSG00000274915,ENSG00000225978,ENSG00000287324,ENSG00000260416,ENSG00000286628,ENSG00000275620,ENSG00000101204,ENSG00000203900
chr20	63177461	63177661	20:63177461-63177661	ENSG00000125514,ENSG00000237119,ENSG00000231133,ENSG00000274915,ENSG00000225978,ENSG00000287324,ENSG00000260416,ENSG00000286628,ENSG00000231977,ENSG00000207598,ENSG00000101197,ENSG00000266463,ENSG00000275620
chr20	63183353	63183649	20:63183353-63183649	ENSG00000125514,ENSG00000237119,ENSG00000231133,ENSG00000274915,ENSG00000225978,ENSG00000287324,ENSG00000260416,ENSG00000286628,ENSG00000231977,ENSG00000207598,ENSG00000101197,ENSG00000266463,ENSG00000275620,ENSG00000222439,ENSG00000101204,ENSG00000203900
chr20	63186596	63186907	20:63186596-63186907	ENSG00000125514,ENSG00000237119,ENSG00000231133,ENSG00000274915,ENSG00000225978,ENSG00000287324,ENSG00000260416,ENSG00000286628,ENSG00000231977,ENSG00000207598,ENSG00000101197,ENSG00000266463,ENSG00000275620,ENSG00000222439,ENSG00000101204,ENSG00000203900,ENSG00000280936
chr20	63215916	63216525	20:63215916-63216525	ENSG00000125514,ENSG00000237119,ENSG00000231133,ENSG00000274915,ENSG00000225978,ENSG00000287324,ENSG00000260416,ENSG00000286628,ENSG00000149658,ENSG00000273821,ENSG00000101197,ENSG00000266463,ENSG00000101198,ENSG00000275620,ENSG00000222439,ENSG00000101204,ENSG00000203900
chr20	63223467	63223667	20:63223467-63223667	ENSG00000149658,ENSG00000273821,ENSG00000101197,ENSG00000266463,ENSG00000101198,ENSG00000275620,ENSG00000101204,ENSG00000203900
chr20	63270499	63270760	20:63270499-63270760	ENSG00000101198,ENSG00000275620,ENSG00000101199
chr20	63272367	63273116	20:63272367-63273116	ENSG00000231133,ENSG00000274915,ENSG00000225978,ENSG00000287324,ENSG00000260416,ENSG00000101197,ENSG00000266463,ENSG00000101198,ENSG00000275620,ENSG00000101199,ENSG00000266104,ENSG00000101203,ENSG00000222439,ENSG00000101204,ENSG00000203900
chr20	63291283	63291531	20:63291283-63291531	ENSG00000101197,ENSG00000266463,ENSG00000101198,ENSG00000275620,ENSG00000101199,ENSG00000266104,ENSG00000101203,ENSG00000222439,ENSG00000101204,ENSG00000203900
chr20	63434914	63435222	20:63434914-63435222	ENSG00000222439,ENSG00000101204,ENSG00000203900,ENSG00000075043,ENSG00000280936,ENSG00000226390
chr20	63496133	63496443	20:63496133-63496443	ENSG00000075043,ENSG00000280936,ENSG00000230226,ENSG00000101210,ENSG00000226390
chr20	63520270	63520912	20:63520270-63520912	ENSG00000101204,ENSG00000075043,ENSG00000280936,ENSG00000275812,ENSG00000101213,ENSG00000125534,ENSG00000230226,ENSG00000101210,ENSG00000226390
chr20	63521050	63521329	20:63521050-63521329	ENSG00000125534
chr20	63537884	63538231	20:63537884-63538231	ENSG00000125531,ENSG00000275812,ENSG00000125508,ENSG00000101213
chr20	63553265	63553778	20:63553265-63553778	ENSG00000130589,ENSG00000125531,ENSG00000275812,ENSG00000125508,ENSG00000101213
chr20	63574103	63574455	20:63574103-63574455	ENSG00000101216,ENSG00000130589,ENSG00000125531,ENSG00000275812,ENSG00000125508,ENSG00000101213
chr20	63626619	63627544	20:63626619-63627544	ENSG00000243509,ENSG00000026036,ENSG00000258366,ENSG00000232442,ENSG00000101216
chr20	63641703	63642352	20:63641703-63642352	ENSG00000243509,ENSG00000026036,ENSG00000258366,ENSG00000197457,ENSG00000232442,ENSG00000101216
chr20	63648200	63648535	20:63648200-63648535	ENSG00000243509,ENSG00000026036,ENSG00000258366,ENSG00000197457,ENSG00000101216
chr20	63658138	63658994	20:63658138-63658994	ENSG00000197114,ENSG00000101246,ENSG00000243509,ENSG00000026036,ENSG00000258366,ENSG00000197457,ENSG00000232442,ENSG00000101216
chr20	63707355	63708223	20:63707355-63708223	ENSG00000229299,ENSG00000125520,ENSG00000273047,ENSG00000203896,ENSG00000274501,ENSG00000273154,ENSG00000197114,ENSG00000101246,ENSG00000243509,ENSG00000026036
chr20	63739435	63739866	20:63739435-63739866	ENSG00000229299,ENSG00000125520,ENSG00000273047,ENSG00000203896,ENSG00000274501,ENSG00000273154,ENSG00000197114,ENSG00000101246,ENSG00000243509
chr20	63740858	63741131	20:63740858-63741131	ENSG00000229299,ENSG00000125520,ENSG00000273047,ENSG00000203896,ENSG00000273154
chr20	63786282	63786507	20:63786282-63786507	ENSG00000183260,ENSG00000268858,ENSG00000279610,ENSG00000231208,ENSG00000130584
chr20	63796175	63796471	20:63796175-63796471	ENSG00000279610,ENSG00000231208,ENSG00000130584
chr20	63831193	63831491	20:63831193-63831491	ENSG00000183260,ENSG00000268858,ENSG00000279610,ENSG00000231208,ENSG00000130584
chr20	63864217	63864503	20:63864217-63864503	ENSG00000101150,ENSG00000183260,ENSG00000268858,ENSG00000279610,ENSG00000231208
chr20	63864940	63865454	20:63864940-63865454	ENSG00000101150,ENSG00000183260,ENSG00000268858,ENSG00000279610,ENSG00000231208,ENSG00000243509
chr20	63865732	63866054	20:63865732-63866054	ENSG00000101150,ENSG00000183260,ENSG00000268858
chr20	63894780	63895330	20:63894780-63895330	ENSG00000199805,ENSG00000283206,ENSG00000216141,ENSG00000283513,ENSG00000216195,ENSG00000275842,ENSG00000101152,ENSG00000101150,ENSG00000231208
chr20	63896296	63896542	20:63896296-63896542	ENSG00000199805,ENSG00000283206,ENSG00000216141,ENSG00000283513,ENSG00000216195,ENSG00000275842,ENSG00000101152
chr20	63909666	63909962	20:63909666-63909962	ENSG00000199805,ENSG00000283206,ENSG00000216141,ENSG00000283513,ENSG00000216195,ENSG00000275842,ENSG00000101152
chr20	63938601	63938801	20:63938601-63938801	ENSG00000283206,ENSG00000216141,ENSG00000283513,ENSG00000216195,ENSG00000275842,ENSG00000198276,ENSG00000284433,ENSG00000207554
chr20	63948860	63949454	20:63948860-63949454	ENSG00000199805,ENSG00000283206,ENSG00000216141,ENSG00000283513,ENSG00000216195,ENSG00000275842,ENSG00000198276,ENSG00000284433,ENSG00000207554,ENSG00000280213,ENSG00000196700
chr20	63955525	63956064	20:63955525-63956064	ENSG00000198276,ENSG00000280213,ENSG00000196700
chr20	63956267	63956778	20:63956267-63956778	ENSG00000283206,ENSG00000216141,ENSG00000283513,ENSG00000216195,ENSG00000275842,ENSG00000198276,ENSG00000280213,ENSG00000196700
chr20	63957309	63957530	20:63957309-63957530	ENSG00000198276,ENSG00000280213,ENSG00000196700
chr20	63973803	63974197	20:63973803-63974197	ENSG00000199805,ENSG00000283206,ENSG00000216141,ENSG00000283513,ENSG00000216195,ENSG00000275842,ENSG00000198276,ENSG00000196700,ENSG00000130590,ENSG00000101161,ENSG00000101213
chr20	63980831	63981462	20:63980831-63981462	ENSG00000283206,ENSG00000216141,ENSG00000283513,ENSG00000216195,ENSG00000275842,ENSG00000196700,ENSG00000130590,ENSG00000101161,ENSG00000196421,ENSG00000203883,ENSG00000171695,ENSG00000125510,ENSG00000274034,ENSG00000171700
chr20	64039004	64039307	20:64039004-64039307	ENSG00000196421,ENSG00000203883,ENSG00000171695,ENSG00000125510,ENSG00000274034,ENSG00000171700,ENSG00000237371
chr20	64057798	64058076	20:64057798-64058076	ENSG00000196421,ENSG00000203883,ENSG00000171703,ENSG00000171695,ENSG00000125510,ENSG00000274034,ENSG00000171700,ENSG00000237371
chr20	64062698	64063247	20:64062698-64063247	ENSG00000196421,ENSG00000203883,ENSG00000171703,ENSG00000171695,ENSG00000125510,ENSG00000274034,ENSG00000171700,ENSG00000237371
chr20	64069751	64069997	20:64069751-64069997	ENSG00000203883,ENSG00000171703,ENSG00000171695,ENSG00000125510,ENSG00000274034,ENSG00000171700
chr20	64102058	64102329	20:64102058-64102329	ENSG00000125522,ENSG00000196132,ENSG00000286999,ENSG00000171695,ENSG00000125510,ENSG00000274034,ENSG00000171700
chr20	64120483	64120762	20:64120483-64120762	ENSG00000196421,ENSG00000203883,ENSG00000125522,ENSG00000196132,ENSG00000286999,ENSG00000171695,ENSG00000125510,ENSG00000274034,ENSG00000171700
chr20	64217617	64217840	20:64217617-64217840	-
chr20	64221095	64221615	20:64221095-64221615	ENSG00000196132
chr20	64238818	64239040	20:64238818-64239040	ENSG00000149656,ENSG00000232852
chr20	64255296	64256204	20:64255296-64256204	ENSG00000203880
chr20	64261094	64261401	20:64261094-64261401	ENSG00000203880
chr20	64276865	64277173	20:64276865-64277173	ENSG00000278171,ENSG00000203880
chr20	64286697	64287167	20:64286697-64287167	ENSG00000149656,ENSG00000232852,ENSG00000278171
chr20	64316585	64317039	20:64316585-64317039	ENSG00000222439,ENSG00000101204,ENSG00000203900,ENSG00000274727,ENSG00000278171,ENSG00000196132,ENSG00000226390
chr20	64328080	64328368	20:64328080-64328368	ENSG00000260416,ENSG00000274727
chr21	9129597	9129911	21:9129597-9129911	ENSG00000279851,ENSG00000280372,ENSG00000270533,ENSG00000279321,ENSG00000252199,ENSG00000264002,ENSG00000279783,ENSG00000280081,ENSG00000275631,ENSG00000286103,ENSG00000279211,ENSG00000279864,ENSG00000279208,ENSG00000279718,ENSG00000278932,ENSG00000279381,ENSG00000279720,ENSG00000188681,ENSG00000280436,ENSG00000279414,ENSG00000279501,ENSG00000264063,ENSG00000264462,ENSG00000278931,ENSG00000280243,ENSG00000279213,ENSG00000286033,ENSG00000279579,ENSG00000279167,ENSG00000279615,ENSG00000279990,ENSG00000286148,ENSG00000286091,ENSG00000286032,ENSG00000286149,ENSG00000278189,ENSG00000281181,ENSG00000278775,ENSG00000275692,ENSG00000286178,ENSG00000286054,ENSG00000286146,ENSG00000286267,ENSG00000275215,ENSG00000280614,ENSG00000274868,ENSG00000277379,ENSG00000280441,ENSG00000277739,ENSG00000281383,ENSG00000277671,ENSG00000279062,ENSG00000277693,ENSG00000275945,ENSG00000275592,ENSG00000276556,ENSG00000274060,ENSG00000286012,ENSG00000286057,ENSG00000286252,ENSG00000286155,ENSG00000278233,ENSG00000280800,ENSG00000277437,ENSG00000275708,ENSG00000275664,ENSG00000275950,ENSG00000278996,ENSG00000279967,ENSG00000273614,ENSG00000276289,ENSG00000278961,ENSG00000277277,ENSG00000273590,ENSG00000277991,ENSG00000276546,ENSG00000279177,ENSG00000274484,ENSG00000276077,ENSG00000279895,ENSG00000279647,ENSG00000279303,ENSG00000280330,ENSG00000274046,ENSG00000277067,ENSG00000278884,ENSG00000279477,ENSG00000280018,ENSG00000279751,ENSG00000280172,ENSG00000284550,ENSG00000278955,ENSG00000279998,ENSG00000280164,ENSG00000279728,ENSG00000279788,ENSG00000278878,ENSG00000280145
chr21	9324634	9325063	21:9324634-9325063	-
chr21	10529037	10529237	21:10529037-10529237	ENSG00000280372,ENSG00000270533,ENSG00000279321,ENSG00000252199,ENSG00000264002,ENSG00000279783,ENSG00000280081,ENSG00000275631,ENSG00000286103,ENSG00000279211,ENSG00000279864,ENSG00000279208,ENSG00000279718,ENSG00000278932,ENSG00000279381,ENSG00000279720,ENSG00000280436,ENSG00000279414,ENSG00000264063,ENSG00000264462,ENSG00000278931,ENSG00000280243,ENSG00000279213,ENSG00000286033,ENSG00000279579,ENSG00000279167,ENSG00000279615,ENSG00000279990,ENSG00000286148,ENSG00000286091,ENSG00000286032,ENSG00000286149,ENSG00000278189,ENSG00000281181,ENSG00000278775,ENSG00000275692,ENSG00000286178,ENSG00000286054,ENSG00000286146,ENSG00000286267,ENSG00000279062,ENSG00000277693,ENSG00000275945,ENSG00000275592,ENSG00000278106,ENSG00000187172,ENSG00000273840,ENSG00000274391,ENSG00000278678,ENSG00000273872,ENSG00000276556,ENSG00000277282
chr21	10521232	10521710	21:10521232-10521710	ENSG00000279851,ENSG00000280372,ENSG00000270533,ENSG00000279321,ENSG00000252199,ENSG00000264002,ENSG00000279783,ENSG00000280081,ENSG00000275631,ENSG00000286103,ENSG00000279211,ENSG00000279864,ENSG00000279208,ENSG00000279718,ENSG00000278932,ENSG00000279381,ENSG00000279720,ENSG00000280436,ENSG00000279414,ENSG00000264063,ENSG00000264462,ENSG00000278931,ENSG00000280243,ENSG00000279213,ENSG00000286033,ENSG00000279579,ENSG00000279167,ENSG00000279615,ENSG00000279990,ENSG00000286148,ENSG00000286091,ENSG00000286032,ENSG00000286149,ENSG00000278189,ENSG00000281181,ENSG00000278775,ENSG00000275692,ENSG00000286178,ENSG00000286054,ENSG00000286146,ENSG00000286267,ENSG00000275215,ENSG00000280614,ENSG00000274868,ENSG00000277379,ENSG00000280441,ENSG00000277739,ENSG00000281383,ENSG00000277671,ENSG00000279062,ENSG00000277693,ENSG00000275945,ENSG00000275592,ENSG00000278106,ENSG00000187172,ENSG00000273840,ENSG00000274391,ENSG00000278678,ENSG00000273872,ENSG00000276556,ENSG00000277282,ENSG00000229306,ENSG00000274060,ENSG00000286012,ENSG00000286057,ENSG00000286252,ENSG00000286155,ENSG00000278233,ENSG00000280800,ENSG00000277437,ENSG00000275708,ENSG00000275664,ENSG00000275950,ENSG00000278996,ENSG00000279967
chr21	10453054	10453351	21:10453054-10453351	-
chr21	13723358	13723571	21:13723358-13723571	ENSG00000229306,ENSG00000224309,ENSG00000280108,ENSG00000207476,ENSG00000214319,ENSG00000279773,ENSG00000273692,ENSG00000278618,ENSG00000229231,ENSG00000224922
chr21	13923153	13923585	21:13923153-13923585	ENSG00000229306,ENSG00000280108,ENSG00000185390,ENSG00000175302,ENSG00000266211,ENSG00000219280,ENSG00000228159,ENSG00000228184,ENSG00000179381,ENSG00000218549,ENSG00000207476,ENSG00000214319,ENSG00000279773,ENSG00000273692,ENSG00000278618,ENSG00000229231,ENSG00000224922,ENSG00000224860,ENSG00000215562,ENSG00000234538,ENSG00000228314,ENSG00000230965,ENSG00000215559,ENSG00000203616,ENSG00000223287,ENSG00000249493,ENSG00000240755,ENSG00000252273
chr21	13923728	13923938	21:13923728-13923938	ENSG00000229306,ENSG00000185390,ENSG00000175302,ENSG00000266211,ENSG00000219280,ENSG00000228159,ENSG00000228184,ENSG00000179381,ENSG00000218549,ENSG00000207476,ENSG00000224860,ENSG00000215562,ENSG00000234538,ENSG00000228314,ENSG00000230965,ENSG00000203616,ENSG00000240755
chr21	13974639	13974848	21:13974639-13974848	ENSG00000224309,ENSG00000266211,ENSG00000226930,ENSG00000219280,ENSG00000228159,ENSG00000228184,ENSG00000218549,ENSG00000227874,ENSG00000234538,ENSG00000215559,ENSG00000223287,ENSG00000183249
chr21	13980075	13980619	21:13980075-13980619	ENSG00000229306,ENSG00000224309,ENSG00000280108,ENSG00000175302,ENSG00000266211,ENSG00000226930,ENSG00000219280,ENSG00000228159,ENSG00000228184,ENSG00000179381,ENSG00000218549,ENSG00000207476,ENSG00000278381,ENSG00000227874,ENSG00000214319,ENSG00000279773,ENSG00000273692,ENSG00000278618,ENSG00000229231,ENSG00000224922,ENSG00000224860,ENSG00000215562,ENSG00000234538,ENSG00000228314,ENSG00000215559,ENSG00000203616,ENSG00000223287,ENSG00000183249,ENSG00000249493,ENSG00000240755
chr21	14010929	14011411	21:14010929-14011411	ENSG00000224309,ENSG00000207097,ENSG00000280108,ENSG00000266211,ENSG00000219280,ENSG00000228159,ENSG00000228184,ENSG00000218549,ENSG00000207476,ENSG00000278381,ENSG00000214319,ENSG00000279773,ENSG00000273692,ENSG00000278618,ENSG00000229231,ENSG00000224922,ENSG00000224860,ENSG00000215562,ENSG00000234538,ENSG00000228314,ENSG00000183249,ENSG00000233442,ENSG00000275170,ENSG00000224905,ENSG00000249493,ENSG00000240755
chr21	14027163	14027663	21:14027163-14027663	ENSG00000224309,ENSG00000168122,ENSG00000237202,ENSG00000280108,ENSG00000185390,ENSG00000266211,ENSG00000226930,ENSG00000219280,ENSG00000228159,ENSG00000228184,ENSG00000179381,ENSG00000218549,ENSG00000207476,ENSG00000278381,ENSG00000214319,ENSG00000279773,ENSG00000273692,ENSG00000278618,ENSG00000229231,ENSG00000224922,ENSG00000232797,ENSG00000224860,ENSG00000215562,ENSG00000234538,ENSG00000228314,ENSG00000183249,ENSG00000275170,ENSG00000224905,ENSG00000249493,ENSG00000201812,ENSG00000240755
chr21	14083837	14084037	21:14083837-14084037	ENSG00000280108,ENSG00000185390,ENSG00000228159,ENSG00000228184,ENSG00000179381,ENSG00000227874,ENSG00000232797,ENSG00000224860,ENSG00000215562,ENSG00000249493,ENSG00000201812,ENSG00000277572,ENSG00000240755
chr21	14084909	14085191	21:14084909-14085191	ENSG00000229306,ENSG00000224309,ENSG00000280108,ENSG00000185390,ENSG00000175302,ENSG00000266211,ENSG00000226930,ENSG00000219280,ENSG00000228159,ENSG00000228184,ENSG00000179381,ENSG00000218549,ENSG00000166351,ENSG00000207476,ENSG00000278381,ENSG00000227874,ENSG00000214319,ENSG00000279773,ENSG00000273692,ENSG00000278618,ENSG00000229231,ENSG00000224922,ENSG00000224860,ENSG00000215562,ENSG00000234538,ENSG00000228314,ENSG00000183249,ENSG00000249493,ENSG00000201812,ENSG00000277572,ENSG00000240755,ENSG00000269950,ENSG00000280432
chr21	14215900	14216296	21:14215900-14216296	ENSG00000229306,ENSG00000175302,ENSG00000226930,ENSG00000179381,ENSG00000207476,ENSG00000266299,ENSG00000214319,ENSG00000279773,ENSG00000273692,ENSG00000278618,ENSG00000229231,ENSG00000224922,ENSG00000234538,ENSG00000188992,ENSG00000240755,ENSG00000185272,ENSG00000287066
chr21	14216451	14216680	21:14216451-14216680	ENSG00000226930,ENSG00000266299,ENSG00000188992,ENSG00000185272
chr21	14253630	14254166	21:14253630-14254166	ENSG00000185390,ENSG00000266211,ENSG00000226930,ENSG00000228184,ENSG00000207476,ENSG00000278381,ENSG00000227874,ENSG00000214319,ENSG00000279773,ENSG00000273692,ENSG00000278618,ENSG00000229231,ENSG00000224922,ENSG00000240755
chr21	14259690	14260056	21:14259690-14260056	ENSG00000280108,ENSG00000185390,ENSG00000175302,ENSG00000226930,ENSG00000219280,ENSG00000228184,ENSG00000218549,ENSG00000207476,ENSG00000214319,ENSG00000279773,ENSG00000273692,ENSG00000278618,ENSG00000229231,ENSG00000224922,ENSG00000224860,ENSG00000215562,ENSG00000240755,ENSG00000243064,ENSG00000281903,ENSG00000226406,ENSG00000288536,ENSG00000288578,ENSG00000280082,ENSG00000229425,ENSG00000224247,ENSG00000207863,ENSG00000199030,ENSG00000207638,ENSG00000287066,ENSG00000252273,ENSG00000212564
chr21	14270644	14271490	21:14270644-14271490	ENSG00000185390,ENSG00000278381,ENSG00000243064
chr21	14271694	14271933	21:14271694-14271933	ENSG00000278381,ENSG00000243064
chr21	14273733	14274181	21:14273733-14274181	ENSG00000185390,ENSG00000278381,ENSG00000243064
chr21	14284578	14284857	21:14284578-14284857	ENSG00000168122,ENSG00000280108,ENSG00000219280,ENSG00000207476,ENSG00000214319,ENSG00000279773,ENSG00000273692,ENSG00000278618,ENSG00000229231,ENSG00000224922,ENSG00000243064,ENSG00000212564
chr21	14290491	14291098	21:14290491-14291098	ENSG00000229306,ENSG00000207097,ENSG00000168122,ENSG00000280108,ENSG00000185390,ENSG00000175302,ENSG00000266211,ENSG00000226930,ENSG00000219280,ENSG00000228159,ENSG00000179381,ENSG00000218549,ENSG00000207476,ENSG00000266299,ENSG00000214319,ENSG00000279773,ENSG00000273692,ENSG00000278618,ENSG00000229231,ENSG00000224922,ENSG00000224860,ENSG00000215562,ENSG00000240755,ENSG00000243064,ENSG00000281903,ENSG00000226406,ENSG00000288536,ENSG00000288555,ENSG00000288578,ENSG00000280082,ENSG00000229425,ENSG00000224247,ENSG00000239023,ENSG00000269950,ENSG00000287066,ENSG00000270139,ENSG00000224602,ENSG00000252273,ENSG00000212564
chr21	14306170	14306492	21:14306170-14306492	ENSG00000280108,ENSG00000185390,ENSG00000175302,ENSG00000226930,ENSG00000228184,ENSG00000207476,ENSG00000227874,ENSG00000214319,ENSG00000279773,ENSG00000273692,ENSG00000278618,ENSG00000229231,ENSG00000224922,ENSG00000240755,ENSG00000281903,ENSG00000226406,ENSG00000288578,ENSG00000280082,ENSG00000287066,ENSG00000252273,ENSG00000212564
chr21	14306618	14306845	21:14306618-14306845	ENSG00000280108,ENSG00000185390,ENSG00000175302,ENSG00000226930,ENSG00000228184,ENSG00000207476,ENSG00000227874,ENSG00000214319,ENSG00000279773,ENSG00000273692,ENSG00000278618,ENSG00000229231,ENSG00000224922,ENSG00000226406,ENSG00000280082,ENSG00000212564
chr21	14382533	14383691	21:14382533-14383691	ENSG00000280108,ENSG00000219280,ENSG00000207476,ENSG00000214319,ENSG00000279773,ENSG00000273692,ENSG00000278618,ENSG00000229231,ENSG00000224922,ENSG00000155304,ENSG00000232884,ENSG00000281903,ENSG00000226406,ENSG00000235277,ENSG00000288555,ENSG00000288578,ENSG00000280082,ENSG00000229425,ENSG00000232886,ENSG00000207863,ENSG00000269950,ENSG00000280432,ENSG00000252273,ENSG00000212564
chr21	14388355	14388564	21:14388355-14388564	ENSG00000280108,ENSG00000155304
chr21	14401296	14401601	21:14401296-14401601	ENSG00000168122,ENSG00000175302,ENSG00000219280,ENSG00000228184,ENSG00000207476,ENSG00000278381,ENSG00000214319,ENSG00000279773,ENSG00000273692,ENSG00000278618,ENSG00000229231,ENSG00000224922,ENSG00000228600,ENSG00000226406,ENSG00000229425,ENSG00000224247,ENSG00000212564
chr21	14403749	14404058	21:14403749-14404058	ENSG00000229306,ENSG00000168122,ENSG00000185390,ENSG00000175302,ENSG00000266211,ENSG00000219280,ENSG00000228184,ENSG00000179381,ENSG00000207476,ENSG00000278381,ENSG00000227874,ENSG00000214319,ENSG00000279773,ENSG00000273692,ENSG00000278618,ENSG00000229231,ENSG00000224922,ENSG00000232884,ENSG00000228600,ENSG00000281903,ENSG00000226406,ENSG00000235277,ENSG00000288578,ENSG00000280082,ENSG00000229425,ENSG00000224247,ENSG00000232886,ENSG00000212564
chr21	14452044	14452244	21:14452044-14452244	ENSG00000168122,ENSG00000237202,ENSG00000232884,ENSG00000228600,ENSG00000226406
chr21	14454323	14454617	21:14454323-14454617	ENSG00000168122,ENSG00000237202,ENSG00000280108,ENSG00000226930,ENSG00000218549,ENSG00000207476,ENSG00000214319,ENSG00000279773,ENSG00000273692,ENSG00000278618,ENSG00000229231,ENSG00000224922,ENSG00000232884,ENSG00000228600,ENSG00000281903,ENSG00000226406
chr21	14546166	14546506	21:14546166-14546506	ENSG00000229306,ENSG00000185390,ENSG00000226930,ENSG00000179381,ENSG00000207476,ENSG00000214319,ENSG00000279773,ENSG00000273692,ENSG00000278618,ENSG00000229231,ENSG00000224922,ENSG00000155307,ENSG00000226406,ENSG00000237735,ENSG00000239023
chr21	14565230	14565526	21:14565230-14565526	ENSG00000224309,ENSG00000168122,ENSG00000280108,ENSG00000219280,ENSG00000218549,ENSG00000207476,ENSG00000214319,ENSG00000279773,ENSG00000273692,ENSG00000278618,ENSG00000229231,ENSG00000224922,ENSG00000155307,ENSG00000223662
chr21	14584773	14585201	21:14584773-14585201	ENSG00000229306,ENSG00000207097,ENSG00000280108,ENSG00000175302,ENSG00000218549,ENSG00000166351,ENSG00000207476,ENSG00000214319,ENSG00000279773,ENSG00000273692,ENSG00000278618,ENSG00000229231,ENSG00000224922,ENSG00000173231,ENSG00000232797,ENSG00000155307,ENSG00000223662,ENSG00000226406,ENSG00000280082,ENSG00000237735,ENSG00000212564
chr21	14737970	14738283	21:14737970-14738283	ENSG00000224309,ENSG00000280108,ENSG00000266211,ENSG00000179381,ENSG00000232797,ENSG00000232884,ENSG00000228600,ENSG00000281903,ENSG00000226406
chr21	14773819	14774102	21:14773819-14774102	ENSG00000207097,ENSG00000168122,ENSG00000280108,ENSG00000226930,ENSG00000227874,ENSG00000273692,ENSG00000278618,ENSG00000229231,ENSG00000224922,ENSG00000232884,ENSG00000228600,ENSG00000225502,ENSG00000281903,ENSG00000226406,ENSG00000235277,ENSG00000280082
chr21	14864727	14864927	21:14864727-14864927	ENSG00000166351,ENSG00000281903,ENSG00000226406,ENSG00000235277,ENSG00000229047,ENSG00000231201,ENSG00000288536,ENSG00000288555,ENSG00000288578,ENSG00000280082,ENSG00000229425,ENSG00000224524,ENSG00000224247,ENSG00000232886
chr21	14991422	14991634	21:14991422-14991634	ENSG00000237202,ENSG00000235609,ENSG00000281903,ENSG00000226406,ENSG00000235277,ENSG00000180530,ENSG00000229047,ENSG00000231201,ENSG00000288536,ENSG00000288555,ENSG00000288578,ENSG00000280082,ENSG00000237735
chr21	15039917	15040273	21:15039917-15040273	ENSG00000237202,ENSG00000226930,ENSG00000228184,ENSG00000207476,ENSG00000214319,ENSG00000279773,ENSG00000273692,ENSG00000278618,ENSG00000229231,ENSG00000224922,ENSG00000232797,ENSG00000235609,ENSG00000281903,ENSG00000226406,ENSG00000235277,ENSG00000180530,ENSG00000229047,ENSG00000231201,ENSG00000279390,ENSG00000236471,ENSG00000288536,ENSG00000288555,ENSG00000288578,ENSG00000280082,ENSG00000229425,ENSG00000224524,ENSG00000224247,ENSG00000225735,ENSG00000237735,ENSG00000239023,ENSG00000207863,ENSG00000269950,ENSG00000199030,ENSG00000207638,ENSG00000280432,ENSG00000270139,ENSG00000201025,ENSG00000252273,ENSG00000212564
chr21	15051882	15052524	21:15051882-15052524	ENSG00000280108,ENSG00000278381,ENSG00000227874,ENSG00000235609,ENSG00000281903,ENSG00000226406,ENSG00000235277,ENSG00000180530,ENSG00000229047,ENSG00000231201,ENSG00000279390,ENSG00000236471,ENSG00000288536,ENSG00000288555,ENSG00000288578,ENSG00000280082,ENSG00000229425,ENSG00000224524,ENSG00000224247,ENSG00000232886,ENSG00000237735
chr21	15058810	15059293	21:15058810-15059293	ENSG00000280108,ENSG00000235609,ENSG00000281903,ENSG00000226406,ENSG00000235277,ENSG00000180530,ENSG00000229047,ENSG00000231201,ENSG00000279390,ENSG00000236471,ENSG00000288536,ENSG00000288555,ENSG00000288578,ENSG00000280082,ENSG00000229425,ENSG00000224524,ENSG00000224247,ENSG00000237735,ENSG00000239023,ENSG00000207863,ENSG00000199030,ENSG00000207638,ENSG00000287066
chr21	15064130	15065376	21:15064130-15065376	ENSG00000235609,ENSG00000281903,ENSG00000235277,ENSG00000180530,ENSG00000229047,ENSG00000231201,ENSG00000279390,ENSG00000236471,ENSG00000288536,ENSG00000288555,ENSG00000288578,ENSG00000280082,ENSG00000232886
chr21	15065646	15066092	21:15065646-15066092	ENSG00000235609,ENSG00000235277,ENSG00000180530,ENSG00000229047,ENSG00000231201,ENSG00000236471,ENSG00000288536,ENSG00000288555,ENSG00000288578,ENSG00000280082
chr21	15483220	15483501	21:15483220-15483501	ENSG00000173231,ENSG00000281903,ENSG00000226406,ENSG00000235277,ENSG00000229047,ENSG00000231201,ENSG00000288536,ENSG00000288555,ENSG00000288578,ENSG00000280082,ENSG00000229425,ENSG00000224524,ENSG00000224247,ENSG00000232886,ENSG00000239023,ENSG00000207863,ENSG00000212564
chr21	15679677	15679930	21:15679677-15679930	ENSG00000232797,ENSG00000229425,ENSG00000225735,ENSG00000207863,ENSG00000269950,ENSG00000287066,ENSG00000252273,ENSG00000226298,ENSG00000212564
chr21	15729608	15730553	21:15729608-15730553	ENSG00000229425,ENSG00000278181,ENSG00000232886,ENSG00000237735,ENSG00000239023,ENSG00000207863,ENSG00000269950,ENSG00000199030,ENSG00000207638,ENSG00000280432,ENSG00000287066,ENSG00000270139,ENSG00000201025,ENSG00000224602,ENSG00000252273,ENSG00000234159,ENSG00000155313,ENSG00000226298,ENSG00000212564
chr21	15732383	15732639	21:15732383-15732639	ENSG00000229425,ENSG00000199030,ENSG00000207638,ENSG00000280432,ENSG00000234159,ENSG00000155313,ENSG00000226298,ENSG00000212564
chr21	15794376	15794576	21:15794376-15794576	ENSG00000229425,ENSG00000239023,ENSG00000207863,ENSG00000234159,ENSG00000155313,ENSG00000226298
chr21	15797644	15797851	21:15797644-15797851	ENSG00000229425,ENSG00000239023,ENSG00000280432,ENSG00000252273,ENSG00000234159,ENSG00000155313,ENSG00000212564
chr21	15826178	15826481	21:15826178-15826481	ENSG00000185390,ENSG00000229425,ENSG00000278181,ENSG00000225735,ENSG00000232886,ENSG00000237735,ENSG00000239023,ENSG00000207863,ENSG00000269950,ENSG00000199030,ENSG00000207638,ENSG00000280432,ENSG00000287066,ENSG00000270139,ENSG00000270071,ENSG00000201025,ENSG00000224602,ENSG00000214976,ENSG00000252273,ENSG00000234159,ENSG00000155313,ENSG00000226298,ENSG00000212564
chr21	16082424	16082690	21:16082424-16082690	ENSG00000225735,ENSG00000232886,ENSG00000237735,ENSG00000239023,ENSG00000207863,ENSG00000269950,ENSG00000199030,ENSG00000207638,ENSG00000280432,ENSG00000287066,ENSG00000270139,ENSG00000270071,ENSG00000201025,ENSG00000224602,ENSG00000214976,ENSG00000252273,ENSG00000215386
chr21	16194384	16194678	21:16194384-16194678	ENSG00000239023,ENSG00000207863,ENSG00000269950,ENSG00000199030,ENSG00000207638,ENSG00000280432,ENSG00000287066,ENSG00000270139,ENSG00000270071,ENSG00000201025,ENSG00000224602,ENSG00000214976,ENSG00000215386
chr21	16330375	16330661	21:16330375-16330661	ENSG00000278181,ENSG00000225735,ENSG00000232886,ENSG00000237735,ENSG00000239023,ENSG00000207863,ENSG00000269950,ENSG00000199030,ENSG00000207638,ENSG00000280432,ENSG00000287066,ENSG00000270139,ENSG00000270071,ENSG00000201025,ENSG00000224602,ENSG00000214976,ENSG00000252273,ENSG00000215386
chr21	17387142	17387359	21:17387142-17387359	ENSG00000265841,ENSG00000228708,ENSG00000154646,ENSG00000227330,ENSG00000199962,ENSG00000200754,ENSG00000226580,ENSG00000232560,ENSG00000252462,ENSG00000278181,ENSG00000225735,ENSG00000232886,ENSG00000237735,ENSG00000239023,ENSG00000207863,ENSG00000269950,ENSG00000199030,ENSG00000207638,ENSG00000280432,ENSG00000287066
chr21	17512502	17513203	21:17512502-17513203	ENSG00000199962,ENSG00000200754,ENSG00000232260,ENSG00000154639,ENSG00000266195,ENSG00000226580,ENSG00000232560,ENSG00000252462,ENSG00000278181,ENSG00000225735,ENSG00000232886,ENSG00000237735,ENSG00000239023
chr21	17585990	17586209	21:17585990-17586209	ENSG00000279156,ENSG00000265841,ENSG00000230233,ENSG00000228708,ENSG00000154646,ENSG00000227330,ENSG00000231755,ENSG00000226956,ENSG00000154640,ENSG00000199962,ENSG00000200754,ENSG00000226580,ENSG00000232560,ENSG00000252462,ENSG00000278181,ENSG00000225735,ENSG00000232886,ENSG00000237735,ENSG00000239023,ENSG00000207863,ENSG00000269950,ENSG00000287066
chr21	17611401	17612061	21:17611401-17612061	ENSG00000226204,ENSG00000230233,ENSG00000224141,ENSG00000154646,ENSG00000227330,ENSG00000215369,ENSG00000231755,ENSG00000240770,ENSG00000279648,ENSG00000226956,ENSG00000280594,ENSG00000154640,ENSG00000199962,ENSG00000200754,ENSG00000232560,ENSG00000252462,ENSG00000278181,ENSG00000225735,ENSG00000232886,ENSG00000237735,ENSG00000239023,ENSG00000207863,ENSG00000269950,ENSG00000199030,ENSG00000207638,ENSG00000280432
chr21	17612663	17613172	21:17612663-17613172	ENSG00000227330,ENSG00000279648,ENSG00000226956,ENSG00000280594,ENSG00000154640,ENSG00000199962,ENSG00000200754,ENSG00000232560,ENSG00000252462,ENSG00000278181,ENSG00000280432
chr21	17679054	17679323	21:17679054-17679323	ENSG00000226818,ENSG00000279156,ENSG00000198618,ENSG00000265841,ENSG00000230233,ENSG00000224141,ENSG00000228708,ENSG00000154646,ENSG00000227330,ENSG00000154645,ENSG00000215369,ENSG00000231755,ENSG00000244676,ENSG00000240770,ENSG00000279648,ENSG00000226956,ENSG00000232560,ENSG00000252462,ENSG00000278181,ENSG00000225735,ENSG00000232886,ENSG00000237735,ENSG00000239023,ENSG00000269950
chr21	17818659	17818952	21:17818659-17818952	ENSG00000227330,ENSG00000215369,ENSG00000231755,ENSG00000244676,ENSG00000154642,ENSG00000240770,ENSG00000279648
chr21	17819049	17819856	21:17819049-17819856	ENSG00000279156,ENSG00000265841,ENSG00000230233,ENSG00000224141,ENSG00000228708,ENSG00000154646,ENSG00000227330,ENSG00000154645,ENSG00000215369,ENSG00000231755,ENSG00000244676,ENSG00000154642,ENSG00000240770,ENSG00000279648,ENSG00000225735,ENSG00000232886,ENSG00000237735,ENSG00000239023,ENSG00000269950,ENSG00000199030,ENSG00000207638
chr21	17925019	17925329	21:17925019-17925329	ENSG00000229289,ENSG00000235965,ENSG00000226204,ENSG00000232193,ENSG00000279156,ENSG00000198618,ENSG00000265841,ENSG00000230233,ENSG00000224141,ENSG00000228708,ENSG00000154646,ENSG00000227330,ENSG00000154645,ENSG00000215369,ENSG00000231755,ENSG00000244676,ENSG00000240770,ENSG00000279648,ENSG00000226956,ENSG00000232560,ENSG00000252462,ENSG00000278181,ENSG00000225735,ENSG00000232886,ENSG00000237735,ENSG00000239023,ENSG00000207863,ENSG00000269950,ENSG00000199030,ENSG00000207638,ENSG00000280432,ENSG00000287066
chr21	19433575	19434075	21:19433575-19434075	ENSG00000233997,ENSG00000238265,ENSG00000237527,ENSG00000234730,ENSG00000226771,ENSG00000154654,ENSG00000215351,ENSG00000224924,ENSG00000276738,ENSG00000233206,ENSG00000234439,ENSG00000233676,ENSG00000252963,ENSG00000251851,ENSG00000215353,ENSG00000229336,ENSG00000271486,ENSG00000230198,ENSG00000212609,ENSG00000231620,ENSG00000226818,ENSG00000229289,ENSG00000235965,ENSG00000226204,ENSG00000232193,ENSG00000279156,ENSG00000198618,ENSG00000265841,ENSG00000230233,ENSG00000224141,ENSG00000228708,ENSG00000154646,ENSG00000227330,ENSG00000225735
chr21	19830473	19830795	21:19830473-19830795	ENSG00000226043,ENSG00000202339,ENSG00000231136,ENSG00000234340,ENSG00000184856,ENSG00000233215,ENSG00000227075,ENSG00000233997,ENSG00000238265,ENSG00000237527,ENSG00000234730,ENSG00000226771,ENSG00000154654,ENSG00000215351,ENSG00000224924,ENSG00000276738,ENSG00000233206,ENSG00000234439,ENSG00000233676,ENSG00000252963,ENSG00000251851,ENSG00000233480,ENSG00000215353,ENSG00000229336,ENSG00000271486,ENSG00000230198,ENSG00000212609,ENSG00000231620,ENSG00000226818,ENSG00000229289,ENSG00000235965,ENSG00000226204,ENSG00000232193,ENSG00000279156,ENSG00000198618,ENSG00000265841,ENSG00000230233,ENSG00000224141,ENSG00000228708,ENSG00000154646,ENSG00000227330
chr21	19999864	20000132	21:19999864-20000132	ENSG00000223488,ENSG00000226043,ENSG00000202339,ENSG00000231136,ENSG00000234340,ENSG00000184856,ENSG00000233215,ENSG00000227075,ENSG00000233997,ENSG00000238265,ENSG00000237527,ENSG00000234730,ENSG00000226771,ENSG00000154654,ENSG00000215351,ENSG00000224924,ENSG00000276738,ENSG00000233206,ENSG00000234439,ENSG00000233676,ENSG00000252963,ENSG00000251851,ENSG00000233480,ENSG00000215353,ENSG00000229336,ENSG00000271486,ENSG00000230198,ENSG00000212609,ENSG00000231620,ENSG00000226818,ENSG00000229289,ENSG00000235965,ENSG00000226204,ENSG00000232193,ENSG00000279156,ENSG00000198618,ENSG00000265841,ENSG00000230233,ENSG00000224141,ENSG00000228708,ENSG00000154646,ENSG00000227330
chr21	20249352	20249751	21:20249352-20249751	ENSG00000234034,ENSG00000223488,ENSG00000226043,ENSG00000202339,ENSG00000231136,ENSG00000234340,ENSG00000184856,ENSG00000233215,ENSG00000227075,ENSG00000233997,ENSG00000238265,ENSG00000237527,ENSG00000234730,ENSG00000226771,ENSG00000154654,ENSG00000215351,ENSG00000224924,ENSG00000276738,ENSG00000233206,ENSG00000234439,ENSG00000233676,ENSG00000252963,ENSG00000251851,ENSG00000233236,ENSG00000233480,ENSG00000215353,ENSG00000229336,ENSG00000271486,ENSG00000230198,ENSG00000212609,ENSG00000231620,ENSG00000226818,ENSG00000229289,ENSG00000235965,ENSG00000226204,ENSG00000232193,ENSG00000279156,ENSG00000198618,ENSG00000265841,ENSG00000230233,ENSG00000224141,ENSG00000228708,ENSG00000154646
chr21	20250363	20250645	21:20250363-20250645	ENSG00000234034,ENSG00000223488,ENSG00000226043,ENSG00000202339,ENSG00000231136,ENSG00000234340,ENSG00000184856,ENSG00000233215,ENSG00000227075,ENSG00000233997,ENSG00000238265,ENSG00000237527,ENSG00000234730,ENSG00000226771,ENSG00000154654,ENSG00000215351,ENSG00000224924,ENSG00000276738,ENSG00000233206,ENSG00000234439,ENSG00000233676,ENSG00000252963,ENSG00000251851,ENSG00000233236,ENSG00000233480,ENSG00000215353,ENSG00000229336,ENSG00000271486,ENSG00000230198,ENSG00000212609,ENSG00000231620,ENSG00000226818,ENSG00000229289,ENSG00000235965,ENSG00000226204,ENSG00000232193,ENSG00000279156,ENSG00000198618,ENSG00000265841,ENSG00000230233,ENSG00000224141,ENSG00000228708,ENSG00000154646
chr21	20258532	20258965	21:20258532-20258965	ENSG00000234034,ENSG00000223488,ENSG00000226043,ENSG00000202339,ENSG00000231136,ENSG00000234340,ENSG00000184856,ENSG00000233215,ENSG00000227075,ENSG00000233997,ENSG00000238265,ENSG00000237527,ENSG00000234730,ENSG00000226771,ENSG00000154654,ENSG00000215351,ENSG00000224924,ENSG00000276738,ENSG00000233206,ENSG00000234439,ENSG00000233676,ENSG00000252963,ENSG00000251851,ENSG00000233236,ENSG00000233480,ENSG00000215353,ENSG00000229336,ENSG00000271486,ENSG00000230198,ENSG00000212609,ENSG00000231620,ENSG00000226818,ENSG00000229289,ENSG00000235965,ENSG00000226204,ENSG00000232193,ENSG00000279156,ENSG00000198618,ENSG00000265841,ENSG00000230233,ENSG00000224141,ENSG00000228708,ENSG00000154646
chr21	24272443	24272913	21:24272443-24272913	ENSG00000229962,ENSG00000185433,ENSG00000279534,ENSG00000213885,ENSG00000238627,ENSG00000222042,ENSG00000223870,ENSG00000274662,ENSG00000232512,ENSG00000244278,ENSG00000237444,ENSG00000230379,ENSG00000227090,ENSG00000226983,ENSG00000237484,ENSG00000224832,ENSG00000224018,ENSG00000226996,ENSG00000287801,ENSG00000235564,ENSG00000231986,ENSG00000287612,ENSG00000288094,ENSG00000227716,ENSG00000199698,ENSG00000237569,ENSG00000223822,ENSG00000228592,ENSG00000223078,ENSG00000286222,ENSG00000231058,ENSG00000219368,ENSG00000275469,ENSG00000230972,ENSG00000225906,ENSG00000234034,ENSG00000223488,ENSG00000226043,ENSG00000202339,ENSG00000231136,ENSG00000234340,ENSG00000184856,ENSG00000233215,ENSG00000227075
chr21	25593982	25594210	21:25593982-25594210	ENSG00000154736,ENSG00000166265,ENSG00000273115,ENSG00000197934,ENSG00000232692,ENSG00000229025,ENSG00000286902,ENSG00000235514,ENSG00000227054,ENSG00000287109,ENSG00000237731,ENSG00000260583,ENSG00000283904,ENSG00000234883,ENSG00000229962,ENSG00000185433,ENSG00000279534,ENSG00000213885,ENSG00000238627,ENSG00000222042,ENSG00000223870,ENSG00000274662,ENSG00000232512,ENSG00000244278,ENSG00000237444,ENSG00000230379,ENSG00000227090,ENSG00000226983,ENSG00000287612,ENSG00000288094,ENSG00000227716,ENSG00000199698,ENSG00000237569,ENSG00000228592,ENSG00000223078,ENSG00000231058
chr21	25607165	25607776	21:25607165-25607776	ENSG00000231236,ENSG00000266133,ENSG00000166265,ENSG00000273115,ENSG00000197934,ENSG00000232692,ENSG00000229025,ENSG00000286902,ENSG00000206802,ENSG00000251972,ENSG00000233783,ENSG00000235514,ENSG00000154727,ENSG00000154723,ENSG00000227054,ENSG00000287109,ENSG00000237731,ENSG00000154721,ENSG00000154719,ENSG00000260583,ENSG00000283904,ENSG00000234883,ENSG00000229962,ENSG00000185433,ENSG00000279534,ENSG00000213885,ENSG00000238627,ENSG00000222042,ENSG00000223870,ENSG00000274662,ENSG00000232512,ENSG00000244278,ENSG00000237444,ENSG00000230379,ENSG00000227090,ENSG00000226983,ENSG00000235564,ENSG00000231986,ENSG00000287612,ENSG00000227716,ENSG00000199698,ENSG00000237569,ENSG00000223822,ENSG00000228592,ENSG00000223078,ENSG00000286222
chr21	25608306	25608613	21:25608306-25608613	ENSG00000231236,ENSG00000266133,ENSG00000166265,ENSG00000273115,ENSG00000197934,ENSG00000232692,ENSG00000229025,ENSG00000286902,ENSG00000251972,ENSG00000233783,ENSG00000235514,ENSG00000154727,ENSG00000154723,ENSG00000227054,ENSG00000287109,ENSG00000237731,ENSG00000154721,ENSG00000154719,ENSG00000260583,ENSG00000283904,ENSG00000234883,ENSG00000229962,ENSG00000185433,ENSG00000279534,ENSG00000213885,ENSG00000238627,ENSG00000222042,ENSG00000223870,ENSG00000274662,ENSG00000232512,ENSG00000244278,ENSG00000237444,ENSG00000230379,ENSG00000227090,ENSG00000226983,ENSG00000235564,ENSG00000227716,ENSG00000199698,ENSG00000228592,ENSG00000223078,ENSG00000286222
chr21	25717553	25717851	21:25717553-25717851	ENSG00000266133,ENSG00000166265,ENSG00000197934,ENSG00000232692,ENSG00000229025,ENSG00000286902,ENSG00000235514,ENSG00000154727,ENSG00000154723,ENSG00000227054,ENSG00000287109,ENSG00000237731,ENSG00000154721,ENSG00000283904,ENSG00000234883,ENSG00000229962,ENSG00000185433,ENSG00000279534,ENSG00000213885,ENSG00000238627,ENSG00000222042,ENSG00000223870,ENSG00000274662,ENSG00000232512,ENSG00000244278,ENSG00000237444,ENSG00000230379,ENSG00000227090,ENSG00000226983,ENSG00000227716,ENSG00000223078
chr21	25734679	25735786	21:25734679-25735786	ENSG00000166265,ENSG00000273115,ENSG00000232692,ENSG00000229025,ENSG00000286902,ENSG00000251972,ENSG00000233783,ENSG00000235514,ENSG00000154727,ENSG00000154723,ENSG00000227054,ENSG00000287109,ENSG00000237731,ENSG00000283904,ENSG00000234883,ENSG00000229962,ENSG00000185433,ENSG00000279534,ENSG00000213885,ENSG00000238627,ENSG00000222042,ENSG00000223870,ENSG00000232512,ENSG00000244278,ENSG00000237444,ENSG00000230379,ENSG00000227090,ENSG00000226983,ENSG00000235564,ENSG00000287612,ENSG00000223822,ENSG00000223078
chr21	25801526	25801907	21:25801526-25801907	ENSG00000234083,ENSG00000225298,ENSG00000234052,ENSG00000219592,ENSG00000217026,ENSG00000233300,ENSG00000236332,ENSG00000231236,ENSG00000215326,ENSG00000266133,ENSG00000154736,ENSG00000223563,ENSG00000154734,ENSG00000166265,ENSG00000273115,ENSG00000197934,ENSG00000232692,ENSG00000229025,ENSG00000286902,ENSG00000206802,ENSG00000224541,ENSG00000251972,ENSG00000233783,ENSG00000235514,ENSG00000154727,ENSG00000154723,ENSG00000227054,ENSG00000287109,ENSG00000237731,ENSG00000154721,ENSG00000154719,ENSG00000260583,ENSG00000283904,ENSG00000234883,ENSG00000229962,ENSG00000185433,ENSG00000279534,ENSG00000213885,ENSG00000238627,ENSG00000222042,ENSG00000223870,ENSG00000274662,ENSG00000232512,ENSG00000244278,ENSG00000237444,ENSG00000230379,ENSG00000227090,ENSG00000226983,ENSG00000237484,ENSG00000226996,ENSG00000287801,ENSG00000235564,ENSG00000231986,ENSG00000287612,ENSG00000288094,ENSG00000227716,ENSG00000199698,ENSG00000237569,ENSG00000223822,ENSG00000228592
chr21	25862643	25862843	21:25862643-25862843	ENSG00000215326,ENSG00000154736,ENSG00000166265,ENSG00000273115,ENSG00000197934,ENSG00000232692,ENSG00000229025,ENSG00000286902,ENSG00000206802,ENSG00000251972,ENSG00000233783,ENSG00000229962,ENSG00000185433,ENSG00000279534,ENSG00000213885,ENSG00000238627,ENSG00000222042,ENSG00000232512,ENSG00000244278,ENSG00000230379,ENSG00000227090,ENSG00000226983,ENSG00000199698,ENSG00000223822
chr21	25881840	25882118	21:25881840-25882118	ENSG00000219592,ENSG00000233300,ENSG00000231236,ENSG00000215326,ENSG00000266133,ENSG00000223563,ENSG00000166265,ENSG00000273115,ENSG00000197934,ENSG00000232692,ENSG00000229025,ENSG00000286902,ENSG00000206802,ENSG00000273492,ENSG00000224541,ENSG00000251972,ENSG00000233783,ENSG00000142192,ENSG00000235514,ENSG00000229962,ENSG00000185433,ENSG00000279534,ENSG00000213885,ENSG00000238627,ENSG00000222042,ENSG00000223870,ENSG00000274662,ENSG00000232512,ENSG00000244278,ENSG00000237444,ENSG00000230379,ENSG00000227090,ENSG00000226983,ENSG00000199698,ENSG00000228592
chr21	26169621	26169821	21:26169621-26169821	ENSG00000166265,ENSG00000197934,ENSG00000232692,ENSG00000206802,ENSG00000273492,ENSG00000224541,ENSG00000251972,ENSG00000233783,ENSG00000142192
chr21	26170510	26171028	21:26170510-26171028	ENSG00000233300,ENSG00000266133,ENSG00000166265,ENSG00000273115,ENSG00000197934,ENSG00000232692,ENSG00000229025,ENSG00000286902,ENSG00000206802,ENSG00000273492,ENSG00000224541,ENSG00000251972,ENSG00000233783,ENSG00000142192,ENSG00000279534,ENSG00000213885,ENSG00000238627,ENSG00000223870,ENSG00000230379,ENSG00000227090
chr21	28392464	28392820	21:28392464-28392820	ENSG00000183640,ENSG00000233036,ENSG00000187026,ENSG00000231068,ENSG00000206104,ENSG00000184032,ENSG00000244624,ENSG00000186930,ENSG00000244362,ENSG00000236612,ENSG00000218125,ENSG00000186967,ENSG00000233640,ENSG00000240432,ENSG00000198390,ENSG00000265007,ENSG00000250973,ENSG00000206107,ENSG00000259981,ENSG00000171189,ENSG00000226935,ENSG00000232855,ENSG00000236532,ENSG00000232079,ENSG00000178457,ENSG00000234083,ENSG00000225298,ENSG00000234052,ENSG00000219592,ENSG00000217026,ENSG00000233300,ENSG00000236332,ENSG00000231236,ENSG00000215326,ENSG00000266133,ENSG00000154736,ENSG00000223563,ENSG00000154734,ENSG00000166265,ENSG00000273115,ENSG00000197934,ENSG00000232692,ENSG00000229025,ENSG00000286902
chr21	28517043	28517253	21:28517043-28517253	ENSG00000283300,ENSG00000226935,ENSG00000232855,ENSG00000236532,ENSG00000232079,ENSG00000178457,ENSG00000234083,ENSG00000225298,ENSG00000234052,ENSG00000219592,ENSG00000217026,ENSG00000233300,ENSG00000236332,ENSG00000231236,ENSG00000215326,ENSG00000266133,ENSG00000154736,ENSG00000223563,ENSG00000154734
chr21	28745086	28745441	21:28745086-28745441	ENSG00000184032,ENSG00000283300,ENSG00000226935,ENSG00000232855,ENSG00000236532,ENSG00000232079,ENSG00000178457,ENSG00000234083,ENSG00000225298,ENSG00000234052,ENSG00000219592,ENSG00000217026,ENSG00000233300,ENSG00000236332,ENSG00000231236,ENSG00000215326,ENSG00000266133,ENSG00000154736,ENSG00000223563,ENSG00000154734
chr21	28745742	28746020	21:28745742-28746020	ENSG00000283300,ENSG00000226935,ENSG00000232855,ENSG00000236532,ENSG00000232079,ENSG00000178457,ENSG00000234083,ENSG00000225298,ENSG00000234052,ENSG00000219592,ENSG00000217026,ENSG00000233300,ENSG00000236332,ENSG00000231236,ENSG00000215326,ENSG00000266133,ENSG00000154736,ENSG00000223563,ENSG00000154734
chr21	28884883	28885559	21:28884883-28885559	ENSG00000215317,ENSG00000215005,ENSG00000156239,ENSG00000226935,ENSG00000232855,ENSG00000236532,ENSG00000232079,ENSG00000178457,ENSG00000234083,ENSG00000225298,ENSG00000234052,ENSG00000219592,ENSG00000217026,ENSG00000233300,ENSG00000236332,ENSG00000231236,ENSG00000215326,ENSG00000266133,ENSG00000154736,ENSG00000223563,ENSG00000154734
chr21	28992455	28993228	21:28992455-28993228	ENSG00000286018,ENSG00000231125,ENSG00000156261,ENSG00000156256,ENSG00000273254,ENSG00000156253,ENSG00000176054,ENSG00000198862,ENSG00000234083,ENSG00000217026
chr21	29002593	29003138	21:29002593-29003138	ENSG00000171189,ENSG00000286018,ENSG00000231125,ENSG00000156261,ENSG00000156256,ENSG00000273254,ENSG00000156253,ENSG00000176054,ENSG00000198862,ENSG00000215317,ENSG00000236532,ENSG00000234083,ENSG00000231236,ENSG00000215326,ENSG00000266133,ENSG00000223563
chr21	29018999	29019550	21:29018999-29019550	ENSG00000286018,ENSG00000231125,ENSG00000156256,ENSG00000273254,ENSG00000156253
chr21	29024425	29025223	21:29024425-29025223	ENSG00000286018,ENSG00000231125,ENSG00000156261,ENSG00000156256,ENSG00000273254,ENSG00000156253,ENSG00000198862
chr21	29073460	29074016	21:29073460-29074016	ENSG00000232687,ENSG00000156265,ENSG00000286018,ENSG00000231125,ENSG00000156261
chr21	29076692	29077246	21:29076692-29077246	ENSG00000201984,ENSG00000232687,ENSG00000156265,ENSG00000286018,ENSG00000231125,ENSG00000156261
chr21	29164446	29164646	21:29164446-29164646	ENSG00000236056,ENSG00000224649,ENSG00000212479,ENSG00000201984,ENSG00000232687
chr21	29191161	29191361	21:29191161-29191361	ENSG00000236056,ENSG00000156273,ENSG00000215533,ENSG00000224649,ENSG00000212479
chr21	29238968	29239253	21:29238968-29239253	ENSG00000206104,ENSG00000184032,ENSG00000244362,ENSG00000236612,ENSG00000233640,ENSG00000186971,ENSG00000265007,ENSG00000259981,ENSG00000174680,ENSG00000171189,ENSG00000236056,ENSG00000215533,ENSG00000224649,ENSG00000212479,ENSG00000201984,ENSG00000232687,ENSG00000178457
chr21	29252974	29253215	21:29252974-29253215	ENSG00000184032,ENSG00000186977,ENSG00000174680,ENSG00000171189,ENSG00000236056,ENSG00000215533,ENSG00000224649,ENSG00000212479,ENSG00000201984,ENSG00000232687
chr21	29298630	29299038	21:29298630-29299038	ENSG00000236056,ENSG00000156273,ENSG00000212479,ENSG00000201984,ENSG00000232687
chr21	29299230	29299744	21:29299230-29299744	ENSG00000156273,ENSG00000212479
chr21	29300012	29300639	21:29300012-29300639	ENSG00000236056,ENSG00000156273,ENSG00000212479,ENSG00000201984,ENSG00000232687
chr21	29316216	29316729	21:29316216-29316729	ENSG00000156273,ENSG00000212479,ENSG00000201984,ENSG00000232687
chr21	29318554	29318963	21:29318554-29318963	ENSG00000156273,ENSG00000212479,ENSG00000232687
chr21	29320167	29320399	21:29320167-29320399	ENSG00000156273
chr21	29322052	29322319	21:29322052-29322319	ENSG00000156273,ENSG00000201984,ENSG00000232687
chr21	29348551	29348855	21:29348551-29348855	ENSG00000174680,ENSG00000171189,ENSG00000273017,ENSG00000248476,ENSG00000236056,ENSG00000212479,ENSG00000201984,ENSG00000232687
chr21	29349745	29350063	21:29349745-29350063	ENSG00000273017,ENSG00000248476,ENSG00000212479,ENSG00000201984,ENSG00000232687
chr21	29356572	29356813	21:29356572-29356813	ENSG00000273017,ENSG00000248476,ENSG00000212479,ENSG00000201984,ENSG00000232687
chr21	29356917	29357275	21:29356917-29357275	ENSG00000171189,ENSG00000273017,ENSG00000248476,ENSG00000212479,ENSG00000201984,ENSG00000232687
chr21	29372380	29372716	21:29372380-29372716	ENSG00000171189,ENSG00000228817,ENSG00000232118,ENSG00000273017,ENSG00000212479,ENSG00000201984,ENSG00000232687,ENSG00000156265,ENSG00000286018,ENSG00000231125
chr21	29376595	29376921	21:29376595-29376921	ENSG00000171189,ENSG00000228817,ENSG00000232118,ENSG00000212479,ENSG00000201984,ENSG00000232687
chr21	29476441	29476775	21:29476441-29476775	ENSG00000182591,ENSG00000274749,ENSG00000183640,ENSG00000227840,ENSG00000238257,ENSG00000187005,ENSG00000187026,ENSG00000236400,ENSG00000231068,ENSG00000206104,ENSG00000184032,ENSG00000206105,ENSG00000244624,ENSG00000184724,ENSG00000186924,ENSG00000186930,ENSG00000212938,ENSG00000206106,ENSG00000244362,ENSG00000186925,ENSG00000236612,ENSG00000218125,ENSG00000235312,ENSG00000237841,ENSG00000186977,ENSG00000186967,ENSG00000244025,ENSG00000186965,ENSG00000184351,ENSG00000186970,ENSG00000233640,ENSG00000186971,ENSG00000240432,ENSG00000198390,ENSG00000265007,ENSG00000182816,ENSG00000250973,ENSG00000186980,ENSG00000206107,ENSG00000197683,ENSG00000232263,ENSG00000156282,ENSG00000259981,ENSG00000174680,ENSG00000273464,ENSG00000171189,ENSG00000234293,ENSG00000201984,ENSG00000234052
chr21	29642047	29642247	21:29642047-29642247	ENSG00000274749,ENSG00000183640,ENSG00000227840,ENSG00000238257,ENSG00000236400,ENSG00000231068,ENSG00000206104,ENSG00000184032,ENSG00000206105,ENSG00000244624,ENSG00000184724,ENSG00000186924,ENSG00000212938,ENSG00000206106,ENSG00000186925,ENSG00000236612,ENSG00000218125,ENSG00000235312,ENSG00000237841,ENSG00000186977,ENSG00000186967,ENSG00000186965,ENSG00000184351,ENSG00000186970,ENSG00000186971,ENSG00000240432,ENSG00000198390,ENSG00000265007,ENSG00000174680,ENSG00000273464,ENSG00000171189,ENSG00000234293
chr21	30227741	30228098	21:30227741-30228098	ENSG00000228941,ENSG00000206102,ENSG00000182591,ENSG00000274749,ENSG00000183640,ENSG00000227840,ENSG00000233036,ENSG00000238257,ENSG00000187005,ENSG00000187026,ENSG00000236400,ENSG00000231068,ENSG00000206104,ENSG00000184032,ENSG00000206105,ENSG00000244624,ENSG00000184724,ENSG00000186924,ENSG00000186930,ENSG00000212938,ENSG00000206106,ENSG00000244362,ENSG00000186925,ENSG00000236612,ENSG00000218125,ENSG00000235312,ENSG00000237841,ENSG00000186977,ENSG00000186967,ENSG00000244025,ENSG00000186965,ENSG00000184351,ENSG00000186970,ENSG00000233640,ENSG00000186971,ENSG00000240432,ENSG00000198390,ENSG00000265007,ENSG00000182816,ENSG00000250973,ENSG00000186980,ENSG00000206107,ENSG00000197683,ENSG00000232263,ENSG00000188694,ENSG00000225267,ENSG00000156284,ENSG00000227342,ENSG00000156282,ENSG00000259981,ENSG00000174680,ENSG00000171189
chr21	31098594	31098834	21:31098594-31098834	ENSG00000230870,ENSG00000237325,ENSG00000286643,ENSG00000228941,ENSG00000206102,ENSG00000182591,ENSG00000274749,ENSG00000183640,ENSG00000227840,ENSG00000233036,ENSG00000238257,ENSG00000187005,ENSG00000187026,ENSG00000236400,ENSG00000231068,ENSG00000206104,ENSG00000184032,ENSG00000206105,ENSG00000244624,ENSG00000184724,ENSG00000186924,ENSG00000186930,ENSG00000212938,ENSG00000206106,ENSG00000244362,ENSG00000186925,ENSG00000236612,ENSG00000218125,ENSG00000235312,ENSG00000237841,ENSG00000186977,ENSG00000186967,ENSG00000244025,ENSG00000186965,ENSG00000184351,ENSG00000186970,ENSG00000233640,ENSG00000186971,ENSG00000240432,ENSG00000198390,ENSG00000265007,ENSG00000182816,ENSG00000250973,ENSG00000186980,ENSG00000206107,ENSG00000197683,ENSG00000232263,ENSG00000259981,ENSG00000171189
chr21	31509640	31510081	21:31509640-31510081	ENSG00000237138,ENSG00000230870,ENSG00000237325,ENSG00000286643,ENSG00000228941,ENSG00000206102,ENSG00000182591,ENSG00000274749,ENSG00000183640,ENSG00000227840,ENSG00000233036,ENSG00000238257,ENSG00000187005,ENSG00000187026,ENSG00000236400,ENSG00000231068,ENSG00000206104,ENSG00000184032,ENSG00000206105,ENSG00000244624,ENSG00000184724,ENSG00000186924,ENSG00000186930,ENSG00000212938,ENSG00000206106,ENSG00000244362,ENSG00000186925,ENSG00000236612,ENSG00000218125,ENSG00000235312,ENSG00000237841,ENSG00000186977,ENSG00000186967,ENSG00000244025,ENSG00000186965,ENSG00000184351,ENSG00000186970,ENSG00000233640,ENSG00000186971,ENSG00000240432,ENSG00000198390,ENSG00000265007,ENSG00000182816,ENSG00000250973,ENSG00000186980,ENSG00000206107,ENSG00000197683,ENSG00000232263,ENSG00000188694,ENSG00000156282,ENSG00000259981,ENSG00000171189
chr21	31558900	31559636	21:31558900-31559636	ENSG00000230870,ENSG00000237594,ENSG00000237325,ENSG00000286643,ENSG00000156299,ENSG00000228941,ENSG00000206102,ENSG00000182591,ENSG00000274749,ENSG00000183640,ENSG00000227840,ENSG00000233036,ENSG00000238257,ENSG00000187005,ENSG00000187026,ENSG00000236400,ENSG00000231068,ENSG00000206104,ENSG00000184032,ENSG00000206105,ENSG00000244624,ENSG00000184724,ENSG00000186924,ENSG00000186930,ENSG00000212938,ENSG00000206106,ENSG00000244362,ENSG00000186925,ENSG00000236612,ENSG00000218125,ENSG00000235312,ENSG00000237841,ENSG00000186977,ENSG00000186967,ENSG00000244025,ENSG00000186965,ENSG00000184351,ENSG00000186970,ENSG00000233640,ENSG00000186971,ENSG00000240432,ENSG00000198390,ENSG00000265007,ENSG00000182816,ENSG00000250973,ENSG00000186980,ENSG00000206107,ENSG00000197683
chr21	31580848	31581118	21:31580848-31581118	ENSG00000230870,ENSG00000237325,ENSG00000286643,ENSG00000228941,ENSG00000206102,ENSG00000182591,ENSG00000274749,ENSG00000183640,ENSG00000227840,ENSG00000233036,ENSG00000238257,ENSG00000187005,ENSG00000187026,ENSG00000236400,ENSG00000231068,ENSG00000206104,ENSG00000184032,ENSG00000206105,ENSG00000244624,ENSG00000184724,ENSG00000186924,ENSG00000186930,ENSG00000212938,ENSG00000206106,ENSG00000244362,ENSG00000186925,ENSG00000236612,ENSG00000218125,ENSG00000235312,ENSG00000237841,ENSG00000186977,ENSG00000186967,ENSG00000244025,ENSG00000186965,ENSG00000184351,ENSG00000186970,ENSG00000233640,ENSG00000186971,ENSG00000240432,ENSG00000198390,ENSG00000265007,ENSG00000182816,ENSG00000250973,ENSG00000186980,ENSG00000206107,ENSG00000197683
chr21	31604625	31604910	21:31604625-31604910	ENSG00000230870,ENSG00000237325,ENSG00000286643,ENSG00000228941,ENSG00000206102,ENSG00000182591,ENSG00000274749,ENSG00000183640,ENSG00000227840,ENSG00000233036,ENSG00000238257,ENSG00000187005,ENSG00000187026,ENSG00000236400,ENSG00000231068,ENSG00000206104,ENSG00000184032,ENSG00000206105,ENSG00000244624,ENSG00000184724,ENSG00000186924,ENSG00000186930,ENSG00000212938,ENSG00000206106,ENSG00000244362,ENSG00000186925,ENSG00000236612,ENSG00000218125,ENSG00000235312,ENSG00000237841,ENSG00000186977,ENSG00000186967,ENSG00000244025,ENSG00000186965,ENSG00000184351,ENSG00000186970,ENSG00000233640,ENSG00000186971,ENSG00000240432,ENSG00000198390,ENSG00000265007,ENSG00000182816,ENSG00000250973,ENSG00000186980,ENSG00000206107,ENSG00000197683
chr21	31659226	31660251	21:31659226-31660251	ENSG00000273271,ENSG00000238390,ENSG00000142168,ENSG00000234509,ENSG00000230870,ENSG00000274749,ENSG00000238257,ENSG00000236400,ENSG00000231068,ENSG00000206104,ENSG00000244624,ENSG00000235312,ENSG00000237841,ENSG00000240432
chr21	31714271	31714725	21:31714271-31714725	ENSG00000232623,ENSG00000234107,ENSG00000229046,ENSG00000156304,ENSG00000273271,ENSG00000238390,ENSG00000230870,ENSG00000182591,ENSG00000274749,ENSG00000183640,ENSG00000233036,ENSG00000238257,ENSG00000187005,ENSG00000236400,ENSG00000231068,ENSG00000206104,ENSG00000206105,ENSG00000184724,ENSG00000212938,ENSG00000206106,ENSG00000235312,ENSG00000237841,ENSG00000186967,ENSG00000244025,ENSG00000184351,ENSG00000233640,ENSG00000250973
chr21	31720288	31720690	21:31720288-31720690	ENSG00000237138,ENSG00000234107,ENSG00000273091,ENSG00000229046,ENSG00000156304,ENSG00000273271,ENSG00000238390,ENSG00000230870,ENSG00000206102,ENSG00000182591,ENSG00000183640,ENSG00000233036,ENSG00000238257,ENSG00000187005,ENSG00000187026,ENSG00000236400,ENSG00000231068,ENSG00000206104,ENSG00000206105,ENSG00000186930,ENSG00000244362,ENSG00000218125,ENSG00000186967,ENSG00000184351,ENSG00000186970
chr21	31731853	31732501	21:31731853-31732501	ENSG00000237138,ENSG00000234107,ENSG00000273091,ENSG00000156304,ENSG00000273271,ENSG00000238390,ENSG00000230870
chr21	31737792	31738267	21:31737792-31738267	ENSG00000234107,ENSG00000273091,ENSG00000156304,ENSG00000273271,ENSG00000238257
chr21	31785883	31786214	21:31785883-31786214	ENSG00000232623,ENSG00000170262,ENSG00000261610,ENSG00000230323,ENSG00000237138,ENSG00000234107,ENSG00000230870,ENSG00000182591,ENSG00000274749,ENSG00000183640,ENSG00000227840,ENSG00000187005,ENSG00000187026,ENSG00000236400,ENSG00000206104,ENSG00000184724,ENSG00000186930,ENSG00000212938,ENSG00000206106,ENSG00000244362,ENSG00000236612,ENSG00000186977
chr21	31866105	31866360	21:31866105-31866360	ENSG00000232623,ENSG00000261610,ENSG00000230323,ENSG00000237138,ENSG00000142149,ENSG00000234107
chr21	32181492	32181901	21:32181492-32181901	ENSG00000230323,ENSG00000237138,ENSG00000234107,ENSG00000206102,ENSG00000236612,ENSG00000235312,ENSG00000237841,ENSG00000186977
chr21	32258388	32258679	21:32258388-32258679	ENSG00000232623,ENSG00000170262,ENSG00000261610,ENSG00000230323,ENSG00000237138,ENSG00000234107
chr21	32278728	32279473	21:32278728-32279473	ENSG00000238220,ENSG00000200792,ENSG00000232623,ENSG00000170262,ENSG00000227256,ENSG00000159055,ENSG00000261610,ENSG00000230323,ENSG00000237138,ENSG00000234107
chr21	32392725	32393500	21:32392725-32393500	ENSG00000238220,ENSG00000228433,ENSG00000159079,ENSG00000242220,ENSG00000229007,ENSG00000166979,ENSG00000265590,ENSG00000256073,ENSG00000200792,ENSG00000142207,ENSG00000232623,ENSG00000170262
chr21	32403169	32403475	21:32403169-32403475	ENSG00000238220,ENSG00000228433,ENSG00000159079,ENSG00000242220,ENSG00000229007,ENSG00000166979,ENSG00000265590,ENSG00000256073,ENSG00000200792,ENSG00000142207,ENSG00000232623
chr21	32411496	32411846	21:32411496-32411846	ENSG00000229007,ENSG00000166979,ENSG00000200792
chr21	32412168	32412558	21:32412168-32412558	ENSG00000229007,ENSG00000166979
chr21	32468624	32468987	21:32468624-32468987	ENSG00000229007
chr21	32516482	32517249	21:32516482-32517249	ENSG00000238220,ENSG00000252045,ENSG00000229007,ENSG00000232623
chr21	32545925	32546322	21:32545925-32546322	ENSG00000238220,ENSG00000228433,ENSG00000252950,ENSG00000252045,ENSG00000242220,ENSG00000229007,ENSG00000200792,ENSG00000232623,ENSG00000170262
chr21	32547041	32547424	21:32547041-32547424	ENSG00000238220,ENSG00000228433,ENSG00000252950,ENSG00000252045,ENSG00000242220,ENSG00000229007,ENSG00000200792,ENSG00000232623
chr21	32562420	32562656	21:32562420-32562656	ENSG00000252950,ENSG00000252045,ENSG00000242220,ENSG00000229007,ENSG00000200792
chr21	32569210	32570113	21:32569210-32570113	ENSG00000238220,ENSG00000252950,ENSG00000252045,ENSG00000242220,ENSG00000229007,ENSG00000166979,ENSG00000200792,ENSG00000232623
chr21	32578188	32578388	21:32578188-32578388	ENSG00000242220
chr21	32601014	32601436	21:32601014-32601436	ENSG00000238220,ENSG00000228433,ENSG00000159079,ENSG00000242220,ENSG00000265590,ENSG00000200792,ENSG00000232623
chr21	32612082	32613040	21:32612082-32613040	ENSG00000238220,ENSG00000228433,ENSG00000159079,ENSG00000265590
chr21	32653349	32653674	21:32653349-32653674	ENSG00000232360,ENSG00000207098,ENSG00000224427,ENSG00000205929,ENSG00000279690,ENSG00000159082,ENSG00000238220,ENSG00000228433
chr21	32727312	32727562	21:32727312-32727562	ENSG00000238197,ENSG00000159082
chr21	32727638	32728558	21:32727638-32728558	ENSG00000279690,ENSG00000205930,ENSG00000159086,ENSG00000238197,ENSG00000159082
chr21	32747291	32747635	21:32747291-32747635	ENSG00000205929,ENSG00000279690,ENSG00000205930,ENSG00000159086,ENSG00000238197,ENSG00000238220
chr21	32771399	32772288	21:32771399-32772288	ENSG00000207098,ENSG00000224427,ENSG00000205929,ENSG00000279690,ENSG00000205930,ENSG00000159086,ENSG00000238197,ENSG00000159082
chr21	32826495	32826903	21:32826495-32826903	ENSG00000228961,ENSG00000232360,ENSG00000207098,ENSG00000224427,ENSG00000205929,ENSG00000279690
chr21	33069861	33070333	21:33069861-33070333	ENSG00000229086,ENSG00000226433,ENSG00000184221,ENSG00000232539,ENSG00000205927,ENSG00000228961,ENSG00000227757,ENSG00000232360,ENSG00000207098,ENSG00000224427
chr21	33078925	33079414	21:33078925-33079414	ENSG00000229086,ENSG00000226433,ENSG00000184221,ENSG00000232539,ENSG00000205927,ENSG00000228961,ENSG00000227757,ENSG00000232360,ENSG00000207098,ENSG00000224427,ENSG00000279690
chr21	33089712	33090159	21:33089712-33090159	ENSG00000229086,ENSG00000226433,ENSG00000232539,ENSG00000205927,ENSG00000228961,ENSG00000232360,ENSG00000207098,ENSG00000224427,ENSG00000205929,ENSG00000279690
chr21	33097073	33097371	21:33097073-33097371	ENSG00000229086,ENSG00000226433,ENSG00000232539,ENSG00000205927,ENSG00000228961,ENSG00000232360,ENSG00000207098,ENSG00000224427
chr21	33101262	33101528	21:33101262-33101528	ENSG00000229086,ENSG00000226433,ENSG00000232539,ENSG00000205927,ENSG00000228961,ENSG00000232360,ENSG00000207098,ENSG00000224427
chr21	33122183	33122411	21:33122183-33122411	ENSG00000229086,ENSG00000226433,ENSG00000226527,ENSG00000205927,ENSG00000228961,ENSG00000232360,ENSG00000207098,ENSG00000224427
chr21	33127115	33127740	21:33127115-33127740	ENSG00000229086,ENSG00000226433,ENSG00000226527,ENSG00000232539,ENSG00000205927,ENSG00000228961,ENSG00000232360,ENSG00000207098,ENSG00000224427,ENSG00000205929
chr21	33196918	33197182	21:33196918-33197182	ENSG00000226501,ENSG00000229086,ENSG00000226433,ENSG00000228961,ENSG00000232360,ENSG00000207098,ENSG00000224427
chr21	33197733	33197963	21:33197733-33197963	ENSG00000226501,ENSG00000229086,ENSG00000226433,ENSG00000228961,ENSG00000232360,ENSG00000207098,ENSG00000224427
chr21	33199797	33200143	21:33199797-33200143	ENSG00000142188,ENSG00000226501,ENSG00000229086,ENSG00000226433,ENSG00000228961,ENSG00000232360,ENSG00000207098,ENSG00000224427,ENSG00000205929
chr21	33229699	33230285	21:33229699-33230285	ENSG00000226501,ENSG00000249624,ENSG00000159110
chr21	33230569	33230788	21:33230569-33230788	ENSG00000249624,ENSG00000159110
chr21	33266128	33266712	21:33266128-33266712	ENSG00000226501,ENSG00000243646,ENSG00000223799,ENSG00000249624,ENSG00000159110,ENSG00000229086
chr21	33324327	33325409	21:33324327-33325409	ENSG00000226501,ENSG00000142166,ENSG00000243646
chr21	33361246	33361581	21:33361246-33361581	ENSG00000142188,ENSG00000159128,ENSG00000226501
chr21	33386487	33386687	21:33386487-33386687	ENSG00000159128,ENSG00000226501
chr21	33403294	33403629	21:33403294-33403629	ENSG00000159128,ENSG00000226501
chr21	33445237	33445512	21:33445237-33445512	ENSG00000142188,ENSG00000226501
chr21	33479382	33479582	21:33479382-33479582	ENSG00000231355,ENSG00000215088,ENSG00000142188
chr21	33479698	33480472	21:33479698-33480472	ENSG00000284448,ENSG00000177692,ENSG00000231355,ENSG00000215088,ENSG00000142188
chr21	33491337	33492095	21:33491337-33492095	ENSG00000284448,ENSG00000159140,ENSG00000159131,ENSG00000177692,ENSG00000231355,ENSG00000215088,ENSG00000142188
chr21	33510829	33511370	21:33510829-33511370	ENSG00000284448,ENSG00000159140,ENSG00000233956,ENSG00000159131
chr21	33522953	33523314	21:33522953-33523314	ENSG00000284448,ENSG00000159140,ENSG00000233956,ENSG00000159131
chr21	33541989	33542369	21:33541989-33542369	ENSG00000284448,ENSG00000159140,ENSG00000159131
chr21	33542492	33543611	21:33542492-33543611	ENSG00000159147,ENSG00000284448,ENSG00000159140,ENSG00000159131
chr21	33588442	33589188	21:33588442-33589188	ENSG00000205758,ENSG00000159147,ENSG00000284448,ENSG00000159140
chr21	33605783	33606121	21:33605783-33606121	ENSG00000205758,ENSG00000159147,ENSG00000284448,ENSG00000159140
chr21	33641504	33642719	21:33641504-33642719	ENSG00000205726,ENSG00000205758
chr21	33753607	33753902	21:33753607-33753902	ENSG00000205726
chr21	33756625	33756825	21:33756625-33756825	ENSG00000205726
chr21	33761737	33762048	21:33761737-33762048	ENSG00000205726
chr21	33818046	33818471	21:33818046-33818471	ENSG00000205726
chr21	33870794	33871207	21:33870794-33871207	ENSG00000227456,ENSG00000205726
chr21	33894799	33895082	21:33894799-33895082	-
chr21	33915454	33916103	21:33915454-33916103	ENSG00000214955,ENSG00000227456,ENSG00000224598,ENSG00000273102,ENSG00000244294,ENSG00000237945,ENSG00000241837,ENSG00000249209
chr21	33924025	33924323	21:33924025-33924323	ENSG00000214955,ENSG00000227456,ENSG00000224598,ENSG00000273102,ENSG00000244294,ENSG00000237945,ENSG00000241837,ENSG00000249209
chr21	34030106	34030429	21:34030106-34030429	ENSG00000214955,ENSG00000227456,ENSG00000224598,ENSG00000272657,ENSG00000198743,ENSG00000243927,ENSG00000273102,ENSG00000237945,ENSG00000249209
chr21	34073138	34074181	21:34073138-34074181	ENSG00000214955,ENSG00000227456,ENSG00000224598,ENSG00000272657,ENSG00000198743,ENSG00000243927,ENSG00000273102,ENSG00000237945,ENSG00000249209
chr21	34347940	34348245	21:34347940-34348245	ENSG00000214955,ENSG00000227456,ENSG00000224598,ENSG00000273102,ENSG00000244294,ENSG00000237945,ENSG00000241837,ENSG00000249209
chr21	34361835	34362186	21:34361835-34362186	ENSG00000180509,ENSG00000159197,ENSG00000214955,ENSG00000227456,ENSG00000224598,ENSG00000273102,ENSG00000249209
chr21	34375094	34375968	21:34375094-34375968	ENSG00000221398,ENSG00000272958,ENSG00000243627,ENSG00000273104,ENSG00000222018,ENSG00000205670,ENSG00000225555
chr21	34384250	34384450	21:34384250-34384450	ENSG00000221398,ENSG00000272958,ENSG00000243627,ENSG00000273104,ENSG00000222018,ENSG00000205670,ENSG00000225555
chr21	34404809	34405010	21:34404809-34405010	ENSG00000221398,ENSG00000272958,ENSG00000243627,ENSG00000273104,ENSG00000222018,ENSG00000205670,ENSG00000225555
chr21	34443578	34443835	21:34443578-34443835	ENSG00000221398,ENSG00000272958,ENSG00000243627,ENSG00000273104,ENSG00000222018,ENSG00000205670,ENSG00000225555,ENSG00000237945
chr21	34592248	34592534	21:34592248-34592534	ENSG00000159200,ENSG00000288711,ENSG00000180509
chr21	34603140	34603359	21:34603140-34603359	ENSG00000159200,ENSG00000288711,ENSG00000180509
chr21	34614731	34615572	21:34614731-34615572	ENSG00000159212,ENSG00000159200,ENSG00000288711,ENSG00000180509
chr21	34630603	34630848	21:34630603-34630848	ENSG00000159212,ENSG00000159200,ENSG00000288711,ENSG00000180509
chr21	34635405	34635664	21:34635405-34635664	ENSG00000159212,ENSG00000180509
chr21	34640261	34640820	21:34640261-34640820	ENSG00000159212,ENSG00000180509,ENSG00000229761
chr21	34745593	34745804	21:34745593-34745804	ENSG00000286153,ENSG00000234380,ENSG00000230978,ENSG00000229761,ENSG00000211590,ENSG00000231300
chr21	34887998	34888344	21:34887998-34888344	ENSG00000286153,ENSG00000159216
chr21	34888547	34889011	21:34888547-34889011	ENSG00000286153,ENSG00000159216,ENSG00000230978,ENSG00000211590,ENSG00000223671,ENSG00000234703
chr21	34889655	34889955	21:34889655-34889955	ENSG00000286153,ENSG00000159216,ENSG00000230978,ENSG00000234703
chr21	34890053	34890346	21:34890053-34890346	ENSG00000286153,ENSG00000159216,ENSG00000234703
chr21	34908420	34908727	21:34908420-34908727	ENSG00000286153,ENSG00000230978,ENSG00000234008,ENSG00000229761,ENSG00000230794,ENSG00000231300,ENSG00000223671,ENSG00000234703
chr21	34934032	34934318	21:34934032-34934318	ENSG00000286153,ENSG00000230978,ENSG00000221398,ENSG00000272958,ENSG00000243627,ENSG00000273104,ENSG00000222018,ENSG00000205670,ENSG00000225555,ENSG00000234008,ENSG00000229761,ENSG00000211590,ENSG00000230794,ENSG00000231300,ENSG00000223671,ENSG00000234703
chr21	34992716	34993059	21:34992716-34993059	ENSG00000286153,ENSG00000221398,ENSG00000272958,ENSG00000243627,ENSG00000273104,ENSG00000222018,ENSG00000205670,ENSG00000225555,ENSG00000234008,ENSG00000229761,ENSG00000211590,ENSG00000230794,ENSG00000231300,ENSG00000223671,ENSG00000234703
chr21	35014367	35014821	21:35014367-35014821	ENSG00000286153,ENSG00000221398,ENSG00000272958,ENSG00000243627,ENSG00000273104,ENSG00000222018,ENSG00000205670,ENSG00000225555,ENSG00000234008,ENSG00000229761,ENSG00000211590,ENSG00000230794,ENSG00000231300,ENSG00000223671,ENSG00000234703
chr21	35026650	35027506	21:35026650-35027506	ENSG00000286153,ENSG00000159216,ENSG00000221398,ENSG00000272958,ENSG00000243627,ENSG00000273104,ENSG00000222018,ENSG00000205670,ENSG00000225555,ENSG00000234008,ENSG00000229761,ENSG00000211590,ENSG00000230794,ENSG00000231300,ENSG00000223671,ENSG00000234703
chr21	35048234	35048531	21:35048234-35048531	ENSG00000159216,ENSG00000234703
chr21	35049232	35049479	21:35049232-35049479	ENSG00000159216,ENSG00000234703
chr21	35051258	35051602	21:35051258-35051602	ENSG00000286153,ENSG00000159216,ENSG00000229761,ENSG00000211590,ENSG00000230794,ENSG00000223671,ENSG00000234703
chr21	35528641	35529071	21:35528641-35529071	ENSG00000234008,ENSG00000229761,ENSG00000211590,ENSG00000230794,ENSG00000231300,ENSG00000223671
chr21	35529149	35529432	21:35529149-35529432	ENSG00000234008,ENSG00000229761,ENSG00000211590,ENSG00000230794,ENSG00000231300,ENSG00000223671,ENSG00000234703
chr21	35548028	35548297	21:35548028-35548297	ENSG00000286153,ENSG00000234008,ENSG00000229761,ENSG00000211590,ENSG00000230794,ENSG00000231300,ENSG00000223671,ENSG00000234703
chr21	35945240	35945583	21:35945240-35945583	ENSG00000231106,ENSG00000234008,ENSG00000229761,ENSG00000211590,ENSG00000230794,ENSG00000231300
chr21	36028494	36028821	21:36028494-36028821	ENSG00000234380,ENSG00000230978,ENSG00000159212,ENSG00000189089,ENSG00000214914,ENSG00000231106,ENSG00000234008,ENSG00000229761,ENSG00000211590,ENSG00000230794,ENSG00000231300
chr21	36060130	36060905	21:36060130-36060905	ENSG00000159228,ENSG00000200213,ENSG00000236677,ENSG00000189089,ENSG00000185917
chr21	36069625	36070184	21:36069625-36070184	ENSG00000233393,ENSG00000236119,ENSG00000159228,ENSG00000230212,ENSG00000200213,ENSG00000236677,ENSG00000189089,ENSG00000185917
chr21	36076918	36077187	21:36076918-36077187	ENSG00000233393,ENSG00000236119,ENSG00000159228,ENSG00000230212,ENSG00000200213,ENSG00000189089,ENSG00000185917
chr21	36079014	36079295	21:36079014-36079295	ENSG00000233393,ENSG00000236119,ENSG00000159228,ENSG00000230212,ENSG00000200213,ENSG00000189089,ENSG00000185917
chr21	36104701	36104982	21:36104701-36104982	ENSG00000233393,ENSG00000189089
chr21	36112806	36113310	21:36112806-36113310	ENSG00000228149,ENSG00000214889,ENSG00000226054,ENSG00000233393,ENSG00000230212,ENSG00000189089,ENSG00000185917,ENSG00000231106,ENSG00000234008,ENSG00000211590
chr21	36125568	36125827	21:36125568-36125827	ENSG00000159231,ENSG00000214889,ENSG00000236830,ENSG00000226054,ENSG00000230212
chr21	36134131	36134482	21:36134131-36134482	ENSG00000159231,ENSG00000214889,ENSG00000236830,ENSG00000226054,ENSG00000230212
chr21	36135512	36135822	21:36135512-36135822	ENSG00000159231,ENSG00000214889,ENSG00000236830,ENSG00000226054
chr21	36141431	36141909	21:36141431-36141909	ENSG00000228107,ENSG00000228149,ENSG00000142197,ENSG00000159231,ENSG00000214889,ENSG00000236830,ENSG00000226054
chr21	36156176	36157047	21:36156176-36157047	ENSG00000228149,ENSG00000142197,ENSG00000236830
chr21	36260441	36260839	21:36260441-36260839	ENSG00000228107,ENSG00000159256,ENSG00000273199,ENSG00000228149,ENSG00000142197
chr21	36298114	36298592	21:36298114-36298592	ENSG00000228107,ENSG00000159256,ENSG00000273199,ENSG00000214867,ENSG00000228149,ENSG00000142197,ENSG00000211590
chr21	36319857	36320439	21:36319857-36320439	ENSG00000228107,ENSG00000159256,ENSG00000273199,ENSG00000228149
chr21	36320601	36321159	21:36320601-36321159	ENSG00000228107,ENSG00000159256,ENSG00000273199,ENSG00000228149
chr21	36330801	36331255	21:36330801-36331255	ENSG00000228107,ENSG00000159256,ENSG00000273199,ENSG00000228149
chr21	36337008	36337655	21:36337008-36337655	ENSG00000228107,ENSG00000159256,ENSG00000273199,ENSG00000228149
chr21	36385106	36385691	21:36385106-36385691	ENSG00000223741,ENSG00000279365,ENSG00000224421,ENSG00000159259,ENSG00000228107,ENSG00000159256
chr21	36419955	36420294	21:36419955-36420294	ENSG00000286517,ENSG00000223741,ENSG00000279365,ENSG00000159261,ENSG00000233818,ENSG00000230479,ENSG00000228107
chr21	36422272	36422572	21:36422272-36422572	ENSG00000286517,ENSG00000223741,ENSG00000279365,ENSG00000159261,ENSG00000233818,ENSG00000230479
chr21	36429972	36430468	21:36429972-36430468	ENSG00000286517,ENSG00000223741,ENSG00000279365,ENSG00000159261,ENSG00000233818,ENSG00000230479
chr21	36437793	36438190	21:36437793-36438190	ENSG00000286517,ENSG00000223741,ENSG00000279365,ENSG00000159261,ENSG00000233818,ENSG00000230479
chr21	36589398	36589701	21:36589398-36589701	ENSG00000286852,ENSG00000286517,ENSG00000223741,ENSG00000279365,ENSG00000159261
chr21	36630729	36630929	21:36630729-36630929	ENSG00000224269,ENSG00000231324,ENSG00000286517
chr21	36719028	36719338	21:36719028-36719338	ENSG00000223608,ENSG00000237646,ENSG00000159263,ENSG00000224269,ENSG00000286517,ENSG00000223741,ENSG00000279365,ENSG00000159261
chr21	36854479	36854756	21:36854479-36854756	ENSG00000199806,ENSG00000237646,ENSG00000224269,ENSG00000286517
chr21	36859997	36860478	21:36859997-36860478	ENSG00000223608,ENSG00000270116,ENSG00000212136,ENSG00000199806,ENSG00000237646,ENSG00000224269,ENSG00000286517,ENSG00000223741,ENSG00000279365,ENSG00000159261
chr21	36927687	36927949	21:36927687-36927949	ENSG00000270652,ENSG00000237646,ENSG00000159267,ENSG00000224269,ENSG00000286517,ENSG00000223741,ENSG00000279365
chr21	36939489	36939721	21:36939489-36939721	ENSG00000212136,ENSG00000270652,ENSG00000237646,ENSG00000159267
chr21	36966357	36966953	21:36966357-36966953	ENSG00000270116,ENSG00000212136,ENSG00000215734,ENSG00000207416,ENSG00000224790,ENSG00000270652,ENSG00000159267
chr21	36989648	36990406	21:36989648-36990406	ENSG00000270116,ENSG00000212136,ENSG00000183145,ENSG00000215734,ENSG00000207416,ENSG00000224790,ENSG00000159267
chr21	37009862	37010207	21:37009862-37010207	ENSG00000270116,ENSG00000212136,ENSG00000183145,ENSG00000215734,ENSG00000207416,ENSG00000270652,ENSG00000237646,ENSG00000159267
chr21	37072589	37074058	21:37072589-37074058	ENSG00000270116,ENSG00000182670,ENSG00000185808,ENSG00000212136
chr21	37079404	37079753	21:37079404-37079753	ENSG00000270116,ENSG00000182670,ENSG00000185808,ENSG00000212136
chr21	37166720	37167018	21:37166720-37167018	ENSG00000230366,ENSG00000228677,ENSG00000270116,ENSG00000182670
chr21	37220768	37221540	21:37220768-37221540	ENSG00000223608,ENSG00000272948,ENSG00000157538,ENSG00000242553,ENSG00000263969,ENSG00000230366,ENSG00000228677,ENSG00000270116
chr21	37257509	37258731	21:37257509-37258731	ENSG00000272948,ENSG00000157538,ENSG00000230366,ENSG00000228677
chr21	37267162	37268272	21:37267162-37268272	ENSG00000273210,ENSG00000287637,ENSG00000272948,ENSG00000157538,ENSG00000230366,ENSG00000228677
chr21	37338704	37338904	21:37338704-37338904	-
chr21	37338997	37339271	21:37338997-37339271	-
chr21	37365877	37367164	21:37365877-37367164	ENSG00000157540,ENSG00000273210,ENSG00000287637,ENSG00000272948,ENSG00000157538
chr21	37368251	37368568	21:37368251-37368568	ENSG00000157540,ENSG00000273210,ENSG00000287637
chr21	37372977	37373304	21:37372977-37373304	ENSG00000157540,ENSG00000273210,ENSG00000287637
chr21	37378894	37379153	21:37378894-37379153	ENSG00000157540,ENSG00000273210,ENSG00000287637
chr21	37380422	37380674	21:37380422-37380674	ENSG00000157540
chr21	37391719	37392039	21:37391719-37392039	ENSG00000228677
chr21	37417009	37417267	21:37417009-37417267	ENSG00000157540
chr21	37425668	37426134	21:37425668-37426134	ENSG00000157540
chr21	37435045	37435527	21:37435045-37435527	ENSG00000287470,ENSG00000231480,ENSG00000223608,ENSG00000157540,ENSG00000273210,ENSG00000287637,ENSG00000272948,ENSG00000157538,ENSG00000230366,ENSG00000228677,ENSG00000270116
chr21	37444507	37444771	21:37444507-37444771	-
chr21	37446587	37446905	21:37446587-37446905	-
chr21	37450447	37451003	21:37450447-37451003	-
chr21	37455402	37455775	21:37455402-37455775	ENSG00000157540,ENSG00000230366,ENSG00000228677
chr21	37463078	37463553	21:37463078-37463553	ENSG00000286717,ENSG00000157540,ENSG00000273210,ENSG00000287637,ENSG00000230366,ENSG00000228677,ENSG00000270116
chr21	37509749	37510112	21:37509749-37510112	ENSG00000157540
chr21	37548584	37548792	21:37548584-37548792	ENSG00000286717
chr21	37563732	37564174	21:37563732-37564174	ENSG00000223608,ENSG00000286717,ENSG00000230366,ENSG00000228677
chr21	37564290	37564981	21:37564290-37564981	ENSG00000223608,ENSG00000286717,ENSG00000230366,ENSG00000228677
chr21	37582585	37582945	21:37582585-37582945	ENSG00000157554,ENSG00000198054,ENSG00000223608,ENSG00000184029,ENSG00000157542,ENSG00000286717,ENSG00000230366,ENSG00000228677,ENSG00000270116
chr21	37675329	37675543	21:37675329-37675543	ENSG00000157554,ENSG00000198054,ENSG00000223608,ENSG00000184029,ENSG00000233213,ENSG00000157542
chr21	37700680	37700962	21:37700680-37700962	ENSG00000287470,ENSG00000231480,ENSG00000157554,ENSG00000231231,ENSG00000157551,ENSG00000198054,ENSG00000223608,ENSG00000184029,ENSG00000233213,ENSG00000157542
chr21	38219095	38219308	21:38219095-38219308	ENSG00000287470,ENSG00000231480,ENSG00000157554,ENSG00000231231,ENSG00000231123,ENSG00000226012,ENSG00000233316,ENSG00000270835,ENSG00000157551,ENSG00000198054,ENSG00000223608,ENSG00000184029,ENSG00000157542
chr21	38220236	38220525	21:38220236-38220525	ENSG00000287470,ENSG00000231480,ENSG00000157554,ENSG00000231231,ENSG00000231123,ENSG00000226012,ENSG00000233316,ENSG00000270835,ENSG00000157551,ENSG00000198054,ENSG00000223608,ENSG00000184029,ENSG00000157542
chr21	38355915	38356305	21:38355915-38356305	ENSG00000287470,ENSG00000231480,ENSG00000157554,ENSG00000231231,ENSG00000231123,ENSG00000226012,ENSG00000233316,ENSG00000270835,ENSG00000157551,ENSG00000198054,ENSG00000223608,ENSG00000184029,ENSG00000233213,ENSG00000157542
chr21	38733932	38734227	21:38733932-38734227	ENSG00000229986,ENSG00000287082,ENSG00000229925,ENSG00000272015,ENSG00000227721,ENSG00000235888,ENSG00000288266,ENSG00000237609,ENSG00000228861,ENSG00000235701,ENSG00000276873,ENSG00000205622,ENSG00000223806,ENSG00000287470,ENSG00000231480,ENSG00000157554
chr21	38805415	38806087	21:38805415-38806087	ENSG00000229986,ENSG00000287082,ENSG00000229925,ENSG00000272015,ENSG00000227721,ENSG00000235888,ENSG00000288266,ENSG00000237609,ENSG00000228861,ENSG00000205622,ENSG00000157557,ENSG00000223806,ENSG00000287470,ENSG00000231480,ENSG00000157554
```
