## Supplementary material for "Cell type-specific epigenetic regulatory circuitry of coronary artery disease loci": Ortho_ATAC_c7_hg38_EnhancerInteractions.bed (part 6 of 9)

```
chr21	38985568	38985987	21:38985568-38985987	ENSG00000229986,ENSG00000287082,ENSG00000229925,ENSG00000272015,ENSG00000227721,ENSG00000232837,ENSG00000235888,ENSG00000288266,ENSG00000237609,ENSG00000228861,ENSG00000263973,ENSG00000205622,ENSG00000223806,ENSG00000287470,ENSG00000231480,ENSG00000157554
chr21	39095102	39095441	21:39095102-39095441	ENSG00000229986,ENSG00000287082,ENSG00000229925,ENSG00000272015,ENSG00000227721,ENSG00000232837,ENSG00000235888,ENSG00000288266,ENSG00000237609,ENSG00000228861,ENSG00000205622,ENSG00000223806,ENSG00000287470,ENSG00000231480,ENSG00000157554
chr21	39183143	39184177	21:39183143-39184177	ENSG00000229986,ENSG00000287082,ENSG00000229925,ENSG00000272015,ENSG00000227721,ENSG00000288266,ENSG00000237609,ENSG00000228861,ENSG00000235701,ENSG00000276873,ENSG00000183527,ENSG00000272991,ENSG00000232608,ENSG00000237373,ENSG00000229623,ENSG00000205622,ENSG00000223806,ENSG00000287470,ENSG00000231480,ENSG00000157554
chr21	39312277	39312722	21:39312277-39312722	ENSG00000185658,ENSG00000232608,ENSG00000237373,ENSG00000229623,ENSG00000255568,ENSG00000238141,ENSG00000205581,ENSG00000252915
chr21	39313136	39314108	21:39313136-39314108	ENSG00000185658,ENSG00000232608,ENSG00000237373,ENSG00000229623,ENSG00000255568,ENSG00000238141,ENSG00000205581
chr21	39319974	39320180	21:39319974-39320180	ENSG00000185658,ENSG00000232608,ENSG00000237373,ENSG00000229623,ENSG00000255568,ENSG00000238141,ENSG00000205581,ENSG00000252915
chr21	39348740	39349808	21:39348740-39349808	ENSG00000185658,ENSG00000232608,ENSG00000237373,ENSG00000229623,ENSG00000255568,ENSG00000238141,ENSG00000205581,ENSG00000252915,ENSG00000227406
chr21	39380086	39380846	21:39380086-39380846	ENSG00000185658,ENSG00000232608,ENSG00000237373,ENSG00000229623,ENSG00000255568,ENSG00000205581,ENSG00000252915,ENSG00000227406,ENSG00000182093,ENSG00000285815,ENSG00000235808,ENSG00000183067,ENSG00000263973,ENSG00000235123
chr21	39385825	39386103	21:39385825-39386103	ENSG00000232608,ENSG00000237373,ENSG00000229623,ENSG00000205581,ENSG00000227406,ENSG00000182093,ENSG00000285815
chr21	39387586	39387917	21:39387586-39387917	ENSG00000185658,ENSG00000232608,ENSG00000237373,ENSG00000229623,ENSG00000255568,ENSG00000205581,ENSG00000227406,ENSG00000182093,ENSG00000285815
chr21	39388574	39388929	21:39388574-39388929	ENSG00000185658,ENSG00000232608,ENSG00000237373,ENSG00000229623,ENSG00000255568,ENSG00000205581,ENSG00000227406,ENSG00000182093,ENSG00000285815
chr21	39420354	39420663	21:39420354-39420663	ENSG00000232608,ENSG00000237373,ENSG00000229623,ENSG00000182093,ENSG00000157578,ENSG00000235808,ENSG00000228349
chr21	39445336	39446143	21:39445336-39446143	ENSG00000157578,ENSG00000185437,ENSG00000275523,ENSG00000235808,ENSG00000228349,ENSG00000183778,ENSG00000184809,ENSG00000225330,ENSG00000183067,ENSG00000235123
chr21	39518336	39518625	21:39518336-39518625	ENSG00000235808,ENSG00000228349,ENSG00000235012,ENSG00000183778,ENSG00000184809,ENSG00000225330,ENSG00000231713,ENSG00000183067,ENSG00000183036,ENSG00000171587,ENSG00000263973,ENSG00000235123,ENSG00000207147,ENSG00000233756,ENSG00000288069,ENSG00000230859
chr21	41069103	41069308	21:41069103-41069308	ENSG00000183067,ENSG00000183036,ENSG00000171587,ENSG00000263973,ENSG00000235123,ENSG00000207147,ENSG00000233756,ENSG00000288069,ENSG00000230859,ENSG00000286425,ENSG00000226496,ENSG00000184012,ENSG00000207503,ENSG00000232806
chr21	41121927	41122127	21:41121927-41122127	ENSG00000183036,ENSG00000171587,ENSG00000263973,ENSG00000235123,ENSG00000207147,ENSG00000233756,ENSG00000288069,ENSG00000230859,ENSG00000286425,ENSG00000226496,ENSG00000280109,ENSG00000183844,ENSG00000183486,ENSG00000228318,ENSG00000184012,ENSG00000207503,ENSG00000232806,ENSG00000223400,ENSG00000286027
chr21	41167817	41168258	21:41167817-41168258	ENSG00000183067,ENSG00000183036,ENSG00000171587,ENSG00000263973,ENSG00000235123,ENSG00000207147,ENSG00000233756,ENSG00000288069,ENSG00000230859,ENSG00000286425,ENSG00000226496,ENSG00000263681,ENSG00000182240,ENSG00000280109,ENSG00000224388,ENSG00000183844,ENSG00000183486,ENSG00000157601,ENSG00000228318,ENSG00000184012,ENSG00000207503,ENSG00000232806,ENSG00000223400,ENSG00000286027,ENSG00000227702,ENSG00000160202
chr21	41207856	41208258	21:41207856-41208258	ENSG00000171587,ENSG00000263973,ENSG00000235123,ENSG00000207147,ENSG00000288069,ENSG00000230859,ENSG00000226496,ENSG00000280109,ENSG00000224388,ENSG00000183844,ENSG00000183486,ENSG00000228318,ENSG00000184012,ENSG00000207503,ENSG00000232806,ENSG00000223400,ENSG00000286027
chr21	41209230	41209551	21:41209230-41209551	ENSG00000183036,ENSG00000171587,ENSG00000263973,ENSG00000235123,ENSG00000207147,ENSG00000233756,ENSG00000288069,ENSG00000230859,ENSG00000226496,ENSG00000182240,ENSG00000280109,ENSG00000224388,ENSG00000183844,ENSG00000183486,ENSG00000228318,ENSG00000184012,ENSG00000207503,ENSG00000232806,ENSG00000223400,ENSG00000286027,ENSG00000232401
chr21	41283348	41283548	21:41283348-41283548	ENSG00000183844,ENSG00000183486,ENSG00000157601,ENSG00000228318,ENSG00000184012,ENSG00000207503,ENSG00000232806,ENSG00000223400,ENSG00000286027,ENSG00000227702,ENSG00000236384,ENSG00000232401
chr21	41420402	41420614	21:41420402-41420614	ENSG00000183844,ENSG00000183486,ENSG00000157601,ENSG00000228318,ENSG00000184012
chr21	41767001	41767253	21:41767001-41767253	ENSG00000183844,ENSG00000228318,ENSG00000184012,ENSG00000207503,ENSG00000232806,ENSG00000223400,ENSG00000286027,ENSG00000227702,ENSG00000236384,ENSG00000232401,ENSG00000183421,ENSG00000236883,ENSG00000275166
chr21	41816619	41816873	21:41816619-41816873	ENSG00000184012,ENSG00000207503,ENSG00000232806,ENSG00000223400,ENSG00000286027,ENSG00000227702,ENSG00000236384,ENSG00000232401,ENSG00000236883,ENSG00000275166,ENSG00000141956,ENSG00000184385
chr21	41835863	41836082	21:41835863-41836082	ENSG00000184012,ENSG00000207503,ENSG00000232806,ENSG00000223400,ENSG00000286027,ENSG00000227702,ENSG00000236384,ENSG00000232401,ENSG00000236883,ENSG00000141956
chr21	41878862	41879853	21:41878862-41879853	ENSG00000184012,ENSG00000232806,ENSG00000223400,ENSG00000286027,ENSG00000141956,ENSG00000236545,ENSG00000227698,ENSG00000251778,ENSG00000237604
chr21	41926336	41926853	21:41926336-41926853	ENSG00000232806,ENSG00000223400,ENSG00000286027,ENSG00000227702,ENSG00000236384,ENSG00000232401,ENSG00000236883,ENSG00000227698,ENSG00000251778,ENSG00000157617,ENSG00000237232,ENSG00000184385
chr21	41932349	41932876	21:41932349-41932876	ENSG00000232806,ENSG00000227702,ENSG00000157617,ENSG00000237232,ENSG00000184385
chr21	41932964	41933172	21:41932964-41933172	ENSG00000157617
chr21	41957434	41957799	21:41957434-41957799	ENSG00000235123,ENSG00000228318,ENSG00000184012,ENSG00000207503,ENSG00000232806,ENSG00000223400,ENSG00000286027,ENSG00000227702,ENSG00000236384,ENSG00000232401,ENSG00000236883,ENSG00000251778,ENSG00000157617,ENSG00000173276,ENSG00000237232,ENSG00000177398,ENSG00000184385
chr21	42009793	42010661	21:42009793-42010661	ENSG00000227702,ENSG00000173276,ENSG00000237232,ENSG00000177398,ENSG00000184385
chr21	42096528	42096817	21:42096528-42096817	ENSG00000207503,ENSG00000232806,ENSG00000223400,ENSG00000286027,ENSG00000236384,ENSG00000232401,ENSG00000237232,ENSG00000177398,ENSG00000184385
chr21	42117486	42117778	21:42117486-42117778	ENSG00000184012,ENSG00000207503,ENSG00000223400,ENSG00000286027,ENSG00000236384,ENSG00000232401,ENSG00000237232,ENSG00000177398,ENSG00000184385
chr21	42145557	42145834	21:42145557-42145834	ENSG00000160179,ENSG00000160180,ENSG00000160181,ENSG00000160182
chr21	42228149	42228349	21:42228149-42228349	ENSG00000160179,ENSG00000223262,ENSG00000160180
chr21	42234667	42235079	21:42234667-42235079	ENSG00000223400,ENSG00000286027,ENSG00000160179,ENSG00000223262,ENSG00000160180,ENSG00000160181,ENSG00000160182,ENSG00000233754
chr21	42397492	42397692	21:42397492-42397692	ENSG00000160181,ENSG00000160182,ENSG00000160183,ENSG00000160185,ENSG00000252619
chr21	42433938	42434399	21:42433938-42434399	ENSG00000288069,ENSG00000207503,ENSG00000232806,ENSG00000223400,ENSG00000286027,ENSG00000227702,ENSG00000160180,ENSG00000160181,ENSG00000160182,ENSG00000160183,ENSG00000160185,ENSG00000252619,ENSG00000235772,ENSG00000225731,ENSG00000283051,ENSG00000233754
chr21	42450014	42450408	21:42450014-42450408	ENSG00000184012,ENSG00000207503,ENSG00000232806,ENSG00000223400,ENSG00000286027,ENSG00000236384,ENSG00000232401,ENSG00000236883,ENSG00000160179,ENSG00000160180,ENSG00000160181,ENSG00000160182,ENSG00000160183,ENSG00000160185,ENSG00000252619,ENSG00000235772,ENSG00000225731,ENSG00000283051,ENSG00000233754
chr21	42496091	42496697	21:42496091-42496697	ENSG00000160180,ENSG00000160181,ENSG00000160182,ENSG00000252619,ENSG00000160188,ENSG00000160190,ENSG00000239930,ENSG00000231867,ENSG00000235772,ENSG00000235023,ENSG00000160191,ENSG00000225731,ENSG00000283051,ENSG00000233754,ENSG00000286549
chr21	42503817	42504069	21:42503817-42504069	ENSG00000160188,ENSG00000160190,ENSG00000239930,ENSG00000231867
chr21	42513601	42513905	21:42513601-42513905	ENSG00000160190,ENSG00000231867,ENSG00000285413
chr21	42514396	42514596	21:42514396-42514596	ENSG00000160190,ENSG00000231867,ENSG00000285413
chr21	42524775	42525089	21:42524775-42525089	ENSG00000160180,ENSG00000160181,ENSG00000160182,ENSG00000160190,ENSG00000231867,ENSG00000235772,ENSG00000225731,ENSG00000283051,ENSG00000233754
chr21	42547113	42547396	21:42547113-42547396	ENSG00000160190,ENSG00000235772,ENSG00000283051,ENSG00000233754,ENSG00000160202
chr21	42627907	42628382	21:42627907-42628382	ENSG00000225431,ENSG00000235023,ENSG00000160191,ENSG00000225731,ENSG00000283051,ENSG00000233754,ENSG00000225218,ENSG00000160200,ENSG00000232777
chr21	42666050	42666300	21:42666050-42666300	ENSG00000225431,ENSG00000235023,ENSG00000160191,ENSG00000225731,ENSG00000283051,ENSG00000233754,ENSG00000286549
chr21	42850825	42851114	21:42850825-42851114	ENSG00000235772,ENSG00000235023,ENSG00000160191,ENSG00000225731,ENSG00000283051,ENSG00000233754,ENSG00000225218
chr21	42878941	42879265	21:42878941-42879265	ENSG00000283051,ENSG00000233754,ENSG00000160193,ENSG00000160194,ENSG00000160201,ENSG00000286549
chr21	42879358	42879964	21:42879358-42879964	ENSG00000235023,ENSG00000160191,ENSG00000225731,ENSG00000283051,ENSG00000233754,ENSG00000225218,ENSG00000160193,ENSG00000160194,ENSG00000160201,ENSG00000286549
chr21	42892809	42893817	21:42892809-42893817	ENSG00000235023,ENSG00000160191,ENSG00000225731,ENSG00000283051,ENSG00000233754,ENSG00000225218,ENSG00000160193,ENSG00000160194,ENSG00000264580,ENSG00000232777,ENSG00000237864,ENSG00000237989,ENSG00000225637,ENSG00000223975,ENSG00000232124
chr21	42900480	42900786	21:42900480-42900786	ENSG00000225731,ENSG00000283051,ENSG00000233754,ENSG00000225218,ENSG00000160194,ENSG00000264580,ENSG00000160200,ENSG00000232777,ENSG00000237989,ENSG00000225637
chr21	42921915	42922298	21:42921915-42922298	ENSG00000233056,ENSG00000264580,ENSG00000160200,ENSG00000160201,ENSG00000286549,ENSG00000232777,ENSG00000228120,ENSG00000160202
chr21	42923862	42924177	21:42923862-42924177	ENSG00000233056,ENSG00000264580,ENSG00000160200,ENSG00000160201,ENSG00000286549,ENSG00000232777,ENSG00000228120,ENSG00000160202
chr21	42933534	42933749	21:42933534-42933749	ENSG00000233056,ENSG00000264580,ENSG00000232777,ENSG00000237864
chr21	42973931	42974832	21:42973931-42974832	ENSG00000264580,ENSG00000224100,ENSG00000160199,ENSG00000160201,ENSG00000286549,ENSG00000232777,ENSG00000285413
chr21	43049881	43050196	21:43049881-43050196	ENSG00000185186,ENSG00000214326,ENSG00000234289
chr21	43075260	43075468	21:43075260-43075468	ENSG00000160199
chr21	43075572	43076086	21:43075572-43076086	ENSG00000160199
chr21	43107373	43107894	21:43107373-43107894	ENSG00000227698,ENSG00000160180,ENSG00000235772,ENSG00000225731,ENSG00000160193,ENSG00000160194,ENSG00000233056,ENSG00000160199,ENSG00000252606
chr21	43109088	43109372	21:43109088-43109372	ENSG00000235772,ENSG00000225731,ENSG00000160193,ENSG00000252606
chr21	43117223	43117538	21:43117223-43117538	ENSG00000233756,ENSG00000184385,ENSG00000160191,ENSG00000225731,ENSG00000225218,ENSG00000160194,ENSG00000264580,ENSG00000237989,ENSG00000225637,ENSG00000278433,ENSG00000212933,ENSG00000205445,ENSG00000264452,ENSG00000266692
chr21	43173557	43173834	21:43173557-43173834	ENSG00000185186,ENSG00000214326,ENSG00000234289
chr21	43176655	43176978	21:43176655-43176978	ENSG00000185186,ENSG00000214326,ENSG00000234289,ENSG00000275799,ENSG00000278158
chr21	43419593	43419805	21:43419593-43419805	ENSG00000157617,ENSG00000223262,ENSG00000278433,ENSG00000287507,ENSG00000234030
chr21	43427016	43427591	21:43427016-43427591	ENSG00000183486,ENSG00000185186,ENSG00000214326,ENSG00000234289,ENSG00000160209,ENSG00000160214,ENSG00000275799,ENSG00000278158
chr21	43494626	43494912	21:43494626-43494912	ENSG00000185186,ENSG00000214326,ENSG00000234289,ENSG00000275799,ENSG00000278158
chr21	43531757	43531957	21:43531757-43531957	-
chr21	43646596	43646993	21:43646596-43646993	ENSG00000236663,ENSG00000228120,ENSG00000237864,ENSG00000237989,ENSG00000225637,ENSG00000142178,ENSG00000185186,ENSG00000223975,ENSG00000160207,ENSG00000214326,ENSG00000234289,ENSG00000278433,ENSG00000160208,ENSG00000275799,ENSG00000278158
chr21	43659340	43659895	21:43659340-43659895	ENSG00000228120,ENSG00000237864,ENSG00000237989,ENSG00000225637,ENSG00000223975,ENSG00000160207,ENSG00000278433,ENSG00000160208
chr21	43718827	43719534	21:43718827-43719534	ENSG00000160202,ENSG00000142178,ENSG00000160209,ENSG00000281420,ENSG00000160221
chr21	43728215	43728869	21:43728215-43728869	ENSG00000228120,ENSG00000237864,ENSG00000237989,ENSG00000225637,ENSG00000160209,ENSG00000281420
chr21	43734084	43734481	21:43734084-43734481	ENSG00000228120,ENSG00000237864,ENSG00000160209,ENSG00000281420,ENSG00000160223
chr21	43768114	43768486	21:43768114-43768486	ENSG00000237864,ENSG00000142178,ENSG00000281420,ENSG00000287507,ENSG00000160213,ENSG00000234030,ENSG00000160214,ENSG00000285413
chr21	43775806	43776793	21:43775806-43776793	ENSG00000223975,ENSG00000281420,ENSG00000287507,ENSG00000160213,ENSG00000234030,ENSG00000160214,ENSG00000160221
chr21	43789074	43790001	21:43789074-43790001	ENSG00000142178,ENSG00000281420,ENSG00000160213,ENSG00000234030,ENSG00000160214,ENSG00000160223
chr21	43805459	43805725	21:43805459-43805725	ENSG00000215458,ENSG00000237604
chr21	43810773	43811178	21:43810773-43811178	ENSG00000188660,ENSG00000215458,ENSG00000274225,ENSG00000227999,ENSG00000232010,ENSG00000213440,ENSG00000252606
chr21	43829589	43829825	21:43829589-43829825	ENSG00000252606
chr21	43844984	43845226	21:43844984-43845226	-
chr21	43855152	43855628	21:43855152-43855628	ENSG00000228120,ENSG00000226543,ENSG00000160216,ENSG00000252606
chr21	43860678	43861155	21:43860678-43861155	ENSG00000226543,ENSG00000160216
chr21	43864212	43864470	21:43864212-43864470	ENSG00000226543,ENSG00000160216
chr21	43865089	43866033	21:43865089-43866033	ENSG00000160216
chr21	43866871	43867099	21:43866871-43867099	ENSG00000160216
chr21	43883965	43884964	21:43883965-43884964	ENSG00000160201,ENSG00000160202,ENSG00000160216,ENSG00000232124,ENSG00000213440
chr21	43893423	43893803	21:43893423-43893803	ENSG00000160216,ENSG00000199598,ENSG00000213440,ENSG00000252606
chr21	43902539	43902792	21:43902539-43902792	ENSG00000160216,ENSG00000199598
chr21	43916696	43917433	21:43916696-43917433	ENSG00000160216,ENSG00000199598,ENSG00000288593,ENSG00000213440,ENSG00000252606
chr21	43925130	43925613	21:43925130-43925613	ENSG00000160216,ENSG00000199598,ENSG00000288593,ENSG00000223431,ENSG00000224747,ENSG00000232010,ENSG00000213440,ENSG00000252606
chr21	43937045	43937386	21:43937045-43937386	ENSG00000160201,ENSG00000288593
chr21	43938846	43939427	21:43938846-43939427	ENSG00000160201,ENSG00000215458,ENSG00000160216,ENSG00000199598,ENSG00000288593,ENSG00000285413,ENSG00000213440,ENSG00000252606
chr21	43954171	43954503	21:43954171-43954503	ENSG00000160216,ENSG00000241945,ENSG00000252606
chr21	43975440	43975804	21:43975440-43975804	ENSG00000215458,ENSG00000160216,ENSG00000232010,ENSG00000213440,ENSG00000252606
chr21	44011895	44013067	21:44011895-44013067	ENSG00000232010,ENSG00000225331,ENSG00000241945,ENSG00000213440,ENSG00000160218,ENSG00000252606
chr21	44017737	44017944	21:44017737-44017944	ENSG00000160202,ENSG00000160223,ENSG00000213440,ENSG00000160218,ENSG00000252606
chr21	44025834	44026075	21:44025834-44026075	ENSG00000232010,ENSG00000232124,ENSG00000285413,ENSG00000241945,ENSG00000213440,ENSG00000160218,ENSG00000252606
chr21	44106950	44107566	21:44106950-44107566	ENSG00000185186,ENSG00000214326,ENSG00000234289,ENSG00000197381,ENSG00000223768,ENSG00000227039,ENSG00000142185,ENSG00000160224,ENSG00000275799,ENSG00000278158
chr21	44114036	44114325	21:44114036-44114325	ENSG00000185186,ENSG00000214326,ENSG00000234289,ENSG00000160209,ENSG00000183255,ENSG00000142182
chr21	44133264	44133801	21:44133264-44133801	ENSG00000185186,ENSG00000214326,ENSG00000234289,ENSG00000183255,ENSG00000275799,ENSG00000278158
chr21	44137984	44138416	21:44137984-44138416	ENSG00000160209,ENSG00000160213,ENSG00000160224
chr21	44299904	44300191	21:44299904-44300191	ENSG00000236663,ENSG00000274225,ENSG00000227999,ENSG00000160233,ENSG00000229356,ENSG00000260256,ENSG00000141959,ENSG00000160224,ENSG00000232010,ENSG00000160223,ENSG00000232124,ENSG00000285413
chr21	44300352	44300768	21:44300352-44300768	ENSG00000236663,ENSG00000274225,ENSG00000227999,ENSG00000160233,ENSG00000229356,ENSG00000141959,ENSG00000160224,ENSG00000232010,ENSG00000160223,ENSG00000232124,ENSG00000285413
chr21	44338854	44339688	21:44338854-44339688	ENSG00000277352,ENSG00000228709,ENSG00000274225,ENSG00000227999,ENSG00000223431,ENSG00000224747,ENSG00000160233,ENSG00000229356,ENSG00000264452,ENSG00000266692,ENSG00000230061,ENSG00000142185,ENSG00000260256,ENSG00000232969,ENSG00000184441,ENSG00000160226,ENSG00000241728,ENSG00000141959,ENSG00000160224,ENSG00000232010,ENSG00000285413,ENSG00000225331
chr21	44510518	44510833	21:44510518-44510833	ENSG00000236382,ENSG00000189169,ENSG00000276647,ENSG00000187175,ENSG00000229880,ENSG00000221864,ENSG00000205439,ENSG00000212933,ENSG00000243489,ENSG00000221859,ENSG00000221837,ENSG00000187766,ENSG00000241123,ENSG00000215454,ENSG00000212935,ENSG00000205445,ENSG00000215455,ENSG00000287088,ENSG00000182912,ENSG00000235890,ENSG00000175894,ENSG00000277352,ENSG00000228709,ENSG00000274225,ENSG00000227999,ENSG00000223431,ENSG00000224747,ENSG00000160233,ENSG00000229356,ENSG00000264452,ENSG00000266692,ENSG00000230061,ENSG00000232010
chr21	44593927	44594316	21:44593927-44594316	ENSG00000236382,ENSG00000189169,ENSG00000276647,ENSG00000187175,ENSG00000229880,ENSG00000221864,ENSG00000205439,ENSG00000212933,ENSG00000243489,ENSG00000221859,ENSG00000221837,ENSG00000187766,ENSG00000272804,ENSG00000188155,ENSG00000241123,ENSG00000215454,ENSG00000212935,ENSG00000205445,ENSG00000215455,ENSG00000287088,ENSG00000175894,ENSG00000277352,ENSG00000228709,ENSG00000274225,ENSG00000227999,ENSG00000223431,ENSG00000224747,ENSG00000160233,ENSG00000229356,ENSG00000264452,ENSG00000266692,ENSG00000230061,ENSG00000225331
chr21	44765682	44765954	21:44765682-44765954	ENSG00000236382,ENSG00000189169,ENSG00000276647,ENSG00000187175,ENSG00000229880,ENSG00000221864,ENSG00000205439,ENSG00000212933,ENSG00000243489,ENSG00000221859,ENSG00000221837,ENSG00000187766,ENSG00000272804,ENSG00000215454,ENSG00000212935,ENSG00000205445,ENSG00000215455,ENSG00000287088,ENSG00000175894,ENSG00000277352,ENSG00000228709,ENSG00000274225,ENSG00000227999,ENSG00000223431,ENSG00000224747,ENSG00000160233,ENSG00000229356,ENSG00000264452,ENSG00000266692,ENSG00000230061,ENSG00000160223
chr21	44793253	44793657	21:44793253-44793657	ENSG00000227039,ENSG00000236519,ENSG00000184787,ENSG00000236382,ENSG00000189169,ENSG00000276647,ENSG00000187175,ENSG00000229880,ENSG00000221864,ENSG00000205439,ENSG00000212933,ENSG00000243489,ENSG00000221859,ENSG00000221837,ENSG00000187766,ENSG00000215454,ENSG00000212935,ENSG00000205445,ENSG00000215455,ENSG00000287088,ENSG00000235890,ENSG00000175894,ENSG00000277352,ENSG00000228709,ENSG00000274225,ENSG00000227999,ENSG00000223431,ENSG00000224747,ENSG00000160233,ENSG00000229356,ENSG00000264452,ENSG00000266692,ENSG00000230061,ENSG00000260256
chr21	44801099	44801336	21:44801099-44801336	ENSG00000236519,ENSG00000184787
chr21	44801637	44802217	21:44801637-44802217	ENSG00000184900,ENSG00000236519,ENSG00000184787,ENSG00000189169,ENSG00000187175,ENSG00000229880,ENSG00000221864,ENSG00000243489,ENSG00000221837,ENSG00000277352,ENSG00000228709,ENSG00000274225,ENSG00000227999,ENSG00000223431,ENSG00000224747,ENSG00000160233,ENSG00000229356,ENSG00000264452,ENSG00000266692,ENSG00000241945
chr21	44817540	44818364	21:44817540-44818364	ENSG00000183255,ENSG00000184900,ENSG00000236519,ENSG00000184787,ENSG00000189169,ENSG00000221864,ENSG00000228709,ENSG00000160233,ENSG00000229356,ENSG00000285413
chr21	44845840	44846307	21:44845840-44846307	ENSG00000227039,ENSG00000183255,ENSG00000184900,ENSG00000236519,ENSG00000184787,ENSG00000236382,ENSG00000189169,ENSG00000276647,ENSG00000187175,ENSG00000229880,ENSG00000221864,ENSG00000205439,ENSG00000212933,ENSG00000243489,ENSG00000221837,ENSG00000215455,ENSG00000277352,ENSG00000223431,ENSG00000224747,ENSG00000160233,ENSG00000229356,ENSG00000264452,ENSG00000266692,ENSG00000230061
chr21	44853747	44853963	21:44853747-44853963	-
chr21	44854710	44855383	21:44854710-44855383	ENSG00000228120,ENSG00000227039,ENSG00000183255,ENSG00000236382,ENSG00000229880,ENSG00000221864,ENSG00000205439,ENSG00000243489,ENSG00000221837,ENSG00000205445,ENSG00000230061
chr21	44855681	44855942	21:44855681-44855942	ENSG00000228120,ENSG00000183255
chr21	44873480	44874197	21:44873480-44874197	ENSG00000228120,ENSG00000227039,ENSG00000183255,ENSG00000160221
chr21	44892804	44893116	21:44892804-44893116	ENSG00000272825,ENSG00000183250,ENSG00000273027,ENSG00000227039,ENSG00000160255,ENSG00000189169,ENSG00000285413
chr21	44912024	44912311	21:44912024-44912311	ENSG00000273027,ENSG00000227039,ENSG00000160255
chr21	44932636	44932921	21:44932636-44932921	ENSG00000272825,ENSG00000183250,ENSG00000273027,ENSG00000227039,ENSG00000160255
chr21	44939777	44940364	21:44939777-44940364	ENSG00000261706,ENSG00000275874,ENSG00000267857,ENSG00000234880,ENSG00000276529,ENSG00000160256,ENSG00000272825,ENSG00000183250,ENSG00000273027,ENSG00000227039,ENSG00000160255,ENSG00000285413
chr21	44949752	44950127	21:44949752-44950127	ENSG00000261706,ENSG00000275874,ENSG00000267857,ENSG00000234880,ENSG00000276529,ENSG00000160256,ENSG00000272825,ENSG00000183250,ENSG00000227039
chr21	44968047	44968684	21:44968047-44968684	ENSG00000261706,ENSG00000275874,ENSG00000267857,ENSG00000234880,ENSG00000276529,ENSG00000160256,ENSG00000227039
chr21	45074025	45074770	21:45074025-45074770	ENSG00000261706,ENSG00000275874,ENSG00000235374,ENSG00000197381,ENSG00000267857,ENSG00000234880
chr21	45128658	45128922	21:45128658-45128922	ENSG00000261706,ENSG00000275874,ENSG00000197381,ENSG00000267857,ENSG00000234880
chr21	45137189	45137397	21:45137189-45137397	ENSG00000261706,ENSG00000275874,ENSG00000197381,ENSG00000267857,ENSG00000182586,ENSG00000234880,ENSG00000160221
chr21	45138636	45138898	21:45138636-45138898	ENSG00000261706,ENSG00000275874,ENSG00000197381,ENSG00000267857,ENSG00000182586,ENSG00000234880,ENSG00000160221
chr21	45140382	45140701	21:45140382-45140701	ENSG00000261706,ENSG00000275874,ENSG00000267857,ENSG00000182586,ENSG00000184274,ENSG00000205424,ENSG00000286886,ENSG00000276633,ENSG00000280604,ENSG00000234880,ENSG00000276529
chr21	45152332	45152653	21:45152332-45152653	ENSG00000261706,ENSG00000275874,ENSG00000267857,ENSG00000182586,ENSG00000275139,ENSG00000205424,ENSG00000234880
chr21	45167745	45168177	21:45167745-45168177	ENSG00000197381,ENSG00000182586
chr21	45287717	45288410	21:45287717-45288410	ENSG00000182586,ENSG00000186866,ENSG00000223768,ENSG00000286262,ENSG00000184274
chr21	45292490	45292781	21:45292490-45292781	ENSG00000186866,ENSG00000223768,ENSG00000286262,ENSG00000184274,ENSG00000241945
chr21	45363923	45364300	21:45363923-45364300	ENSG00000182586,ENSG00000286262,ENSG00000184274,ENSG00000229382,ENSG00000237664,ENSG00000228930,ENSG00000228355,ENSG00000275139,ENSG00000205424,ENSG00000286886,ENSG00000276633,ENSG00000280604,ENSG00000212932,ENSG00000228235
chr21	45383062	45383485	21:45383062-45383485	ENSG00000182586,ENSG00000184274,ENSG00000229382,ENSG00000237664,ENSG00000228930,ENSG00000228355,ENSG00000205424,ENSG00000285413
chr21	45404006	45404535	21:45404006-45404535	ENSG00000182586,ENSG00000286262,ENSG00000184274,ENSG00000229382,ENSG00000237664,ENSG00000273796,ENSG00000182871,ENSG00000224574,ENSG00000205424,ENSG00000276633,ENSG00000212932
chr21	45404862	45405215	21:45404862-45405215	ENSG00000184274,ENSG00000229382,ENSG00000273796,ENSG00000182871,ENSG00000224574
chr21	45405494	45405783	21:45405494-45405783	ENSG00000184274,ENSG00000229382,ENSG00000237664,ENSG00000273796,ENSG00000182871,ENSG00000224574
chr21	45411415	45411935	21:45411415-45411935	ENSG00000182586,ENSG00000286262,ENSG00000184274,ENSG00000229382,ENSG00000237664,ENSG00000273796,ENSG00000182871,ENSG00000224574,ENSG00000183535,ENSG00000275139,ENSG00000205424,ENSG00000286886,ENSG00000276633,ENSG00000280604,ENSG00000212932,ENSG00000228235
chr21	45420599	45420878	21:45420599-45420878	ENSG00000182586,ENSG00000286262,ENSG00000184274,ENSG00000229382,ENSG00000237664,ENSG00000224574,ENSG00000183535,ENSG00000205424
chr21	45421535	45421735	21:45421535-45421735	ENSG00000184274,ENSG00000229382,ENSG00000237664,ENSG00000183535
chr21	45431938	45432253	21:45431938-45432253	ENSG00000182586,ENSG00000286262,ENSG00000184274,ENSG00000229382,ENSG00000237664,ENSG00000183535,ENSG00000286886,ENSG00000280604,ENSG00000212932
chr21	45439123	45439766	21:45439123-45439766	ENSG00000160202,ENSG00000182586,ENSG00000186866,ENSG00000223768,ENSG00000286262,ENSG00000184274,ENSG00000229382,ENSG00000237664,ENSG00000183535,ENSG00000275139,ENSG00000286886,ENSG00000280604
chr21	45478127	45478355	21:45478127-45478355	ENSG00000182871,ENSG00000275167,ENSG00000275139,ENSG00000205424,ENSG00000286886,ENSG00000276633,ENSG00000280604
chr21	45482915	45483338	21:45482915-45483338	ENSG00000182586,ENSG00000182871,ENSG00000275167,ENSG00000286082,ENSG00000275139,ENSG00000205424,ENSG00000286886,ENSG00000276633,ENSG00000280604,ENSG00000212932,ENSG00000233767
chr21	45542317	45542648	21:45542317-45542648	ENSG00000173638,ENSG00000286082,ENSG00000286594,ENSG00000275139,ENSG00000205424,ENSG00000286886,ENSG00000276633,ENSG00000280604,ENSG00000160223,ENSG00000232124
chr21	45554926	45555227	21:45554926-45555227	ENSG00000173638,ENSG00000233922,ENSG00000286082,ENSG00000286594,ENSG00000275139,ENSG00000205424,ENSG00000286886,ENSG00000276633,ENSG00000280604,ENSG00000212932,ENSG00000224413
chr21	45556059	45556339	21:45556059-45556339	ENSG00000173638,ENSG00000286082,ENSG00000286594,ENSG00000275139,ENSG00000205424,ENSG00000286886,ENSG00000276633,ENSG00000280604
chr21	45590378	45590891	21:45590378-45590891	ENSG00000233922,ENSG00000286082,ENSG00000286594,ENSG00000275139,ENSG00000205424,ENSG00000286886,ENSG00000276633,ENSG00000280604,ENSG00000241945
chr21	45596726	45597038	21:45596726-45597038	ENSG00000233922,ENSG00000286082,ENSG00000286594,ENSG00000275139,ENSG00000205424,ENSG00000286886,ENSG00000276633,ENSG00000280604,ENSG00000212932
chr21	45643005	45643796	21:45643005-45643796	ENSG00000286082,ENSG00000286594,ENSG00000183570,ENSG00000275139,ENSG00000205424,ENSG00000286886,ENSG00000276633,ENSG00000280604
chr21	46143555	46144334	21:46143555-46144334	ENSG00000280604,ENSG00000274248,ENSG00000237338,ENSG00000160282,ENSG00000142173,ENSG00000227438,ENSG00000233767,ENSG00000226115,ENSG00000228235,ENSG00000224413,ENSG00000142156
chr21	46147498	46147698	21:46147498-46147698	ENSG00000274248,ENSG00000237338,ENSG00000160282,ENSG00000142173,ENSG00000227438,ENSG00000233767,ENSG00000228235,ENSG00000224413,ENSG00000142156
chr21	46153289	46153779	21:46153289-46153779	ENSG00000274248,ENSG00000212932,ENSG00000237338,ENSG00000160282,ENSG00000142173,ENSG00000227438,ENSG00000233767,ENSG00000226115,ENSG00000228235,ENSG00000224413,ENSG00000142156,ENSG00000237604
chr21	46184322	46184862	21:46184322-46184862	ENSG00000274248,ENSG00000215424,ENSG00000160285,ENSG00000228404,ENSG00000160284,ENSG00000142173,ENSG00000227438,ENSG00000233767,ENSG00000226115,ENSG00000228235,ENSG00000224413,ENSG00000142156
chr21	46211862	46212209	21:46211862-46212209	ENSG00000274248,ENSG00000212932,ENSG00000215424,ENSG00000223901,ENSG00000160285,ENSG00000228404,ENSG00000142173,ENSG00000227438,ENSG00000233767,ENSG00000226115,ENSG00000228235,ENSG00000224413,ENSG00000142156
chr21	46225238	46225446	21:46225238-46225446	ENSG00000274248,ENSG00000215424,ENSG00000223901,ENSG00000160285
chr21	46228592	46229253	21:46228592-46229253	ENSG00000274248,ENSG00000215424,ENSG00000223901,ENSG00000160285,ENSG00000228404,ENSG00000142173,ENSG00000227438,ENSG00000233767,ENSG00000226115,ENSG00000228235,ENSG00000224413,ENSG00000142156
chr21	46253703	46254097	21:46253703-46254097	ENSG00000274248,ENSG00000239415,ENSG00000228137,ENSG00000160294,ENSG00000215424,ENSG00000160285,ENSG00000142173,ENSG00000227438,ENSG00000233767,ENSG00000226115,ENSG00000224413,ENSG00000142156
chr21	46278533	46278733	21:46278533-46278733	ENSG00000160294
chr21	46285718	46286695	21:46285718-46286695	ENSG00000274248,ENSG00000182362,ENSG00000286224,ENSG00000160294,ENSG00000227438,ENSG00000226115,ENSG00000228235,ENSG00000224413
chr21	46294630	46294990	21:46294630-46294990	ENSG00000182362,ENSG00000160294
chr21	46296347	46296730	21:46296347-46296730	ENSG00000274248,ENSG00000182362,ENSG00000160298,ENSG00000286224,ENSG00000212932,ENSG00000160294,ENSG00000142173,ENSG00000227438,ENSG00000233767,ENSG00000226115,ENSG00000228235,ENSG00000224413,ENSG00000142156
chr21	46305035	46305280	21:46305035-46305280	ENSG00000160298
chr21	46307589	46308140	21:46307589-46308140	ENSG00000274248,ENSG00000182362,ENSG00000160298,ENSG00000286224,ENSG00000225043,ENSG00000160307,ENSG00000212932,ENSG00000142173,ENSG00000227438,ENSG00000233767,ENSG00000228235,ENSG00000224413,ENSG00000142156
chr21	46319097	46319507	21:46319097-46319507	ENSG00000160298,ENSG00000160299,ENSG00000286224
chr21	46320331	46320826	21:46320331-46320826	ENSG00000160298,ENSG00000160299,ENSG00000286224,ENSG00000160223
chr21	46323748	46324248	21:46323748-46324248	ENSG00000160298,ENSG00000160299,ENSG00000286224,ENSG00000160223
chr21	46324408	46324861	21:46324408-46324861	ENSG00000160298,ENSG00000160299,ENSG00000286224,ENSG00000160223
chr21	46347822	46348130	21:46347822-46348130	ENSG00000160299,ENSG00000286224
chr21	46442932	46443463	21:46442932-46443463	ENSG00000280604,ENSG00000160299,ENSG00000225043,ENSG00000160305,ENSG00000223692,ENSG00000202239,ENSG00000160307,ENSG00000212932,ENSG00000227438,ENSG00000233767,ENSG00000226115,ENSG00000228235,ENSG00000224413,ENSG00000142156
chr21	46455695	46456150	21:46455695-46456150	ENSG00000225043,ENSG00000160305,ENSG00000223692,ENSG00000202239,ENSG00000160307
chr21	46458457	46459137	21:46458457-46459137	ENSG00000225043,ENSG00000160305,ENSG00000223692,ENSG00000202239,ENSG00000160307
chr21	46468210	46468420	21:46468210-46468420	ENSG00000225043,ENSG00000160305,ENSG00000223692,ENSG00000202239,ENSG00000160307
chr21	46483323	46483641	21:46483323-46483641	ENSG00000225043,ENSG00000160305,ENSG00000223692,ENSG00000202239,ENSG00000160307,ENSG00000212932,ENSG00000226115,ENSG00000224413,ENSG00000142156
chr21	46635336	46636181	21:46635336-46636181	ENSG00000202239,ENSG00000160307,ENSG00000160310,ENSG00000230982,ENSG00000212932
chr21	46661245	46661518	21:46661245-46661518	ENSG00000202239,ENSG00000160307,ENSG00000160310,ENSG00000230982,ENSG00000212932,ENSG00000226115,ENSG00000228235
chr22	16601059	16601992	22:16601059-16601992	ENSG00000276138,ENSG00000280341,ENSG00000236235,ENSG00000279442,ENSG00000184624,ENSG00000236097,ENSG00000236831,ENSG00000130538,ENSG00000235759,ENSG00000233408,ENSG00000215268,ENSG00000215568,ENSG00000285045,ENSG00000230481,ENSG00000225480,ENSG00000237689,ENSG00000237835,ENSG00000235343,ENSG00000288024,ENSG00000241717,ENSG00000273244,ENSG00000259271,ENSG00000189295,ENSG00000249263,ENSG00000249288,ENSG00000267338,ENSG00000283633,ENSG00000100181,ENSG00000240122,ENSG00000287285,ENSG00000198445,ENSG00000239435,ENSG00000233995,ENSG00000273362,ENSG00000235969,ENSG00000280263,ENSG00000227367,ENSG00000229658,ENSG00000226160,ENSG00000225293,ENSG00000278188,ENSG00000233866,ENSG00000229286,ENSG00000271672,ENSG00000272872,ENSG00000232775,ENSG00000271127,ENSG00000206195,ENSG00000235992,ENSG00000225255,ENSG00000198062,ENSG00000234381,ENSG00000224435,ENSG00000226474,ENSG00000230471
chr22	16603073	16603327	22:16603073-16603327	ENSG00000276138,ENSG00000280341,ENSG00000236235,ENSG00000279442,ENSG00000184624,ENSG00000236097,ENSG00000236831,ENSG00000130538,ENSG00000235759,ENSG00000233408,ENSG00000215268,ENSG00000230481,ENSG00000235343,ENSG00000288024,ENSG00000241717,ENSG00000273244,ENSG00000259271,ENSG00000189295,ENSG00000249263,ENSG00000249288,ENSG00000267338,ENSG00000283633,ENSG00000100181,ENSG00000240122,ENSG00000287285,ENSG00000198445,ENSG00000239435,ENSG00000233995,ENSG00000273362,ENSG00000227367,ENSG00000229658,ENSG00000226160,ENSG00000225293,ENSG00000278188,ENSG00000233866,ENSG00000229286,ENSG00000271672,ENSG00000272872,ENSG00000232775,ENSG00000271127,ENSG00000206195,ENSG00000235992,ENSG00000225255,ENSG00000198062,ENSG00000234381,ENSG00000226474,ENSG00000230471
chr22	16825139	16825633	22:16825139-16825633	ENSG00000276138,ENSG00000280341,ENSG00000236235,ENSG00000279442,ENSG00000184624,ENSG00000236097,ENSG00000130538,ENSG00000235759,ENSG00000233408,ENSG00000215268,ENSG00000232305,ENSG00000276400,ENSG00000270226,ENSG00000215568,ENSG00000285045,ENSG00000253481,ENSG00000254264,ENSG00000253460,ENSG00000253691,ENSG00000230481,ENSG00000225480,ENSG00000237358,ENSG00000228122,ENSG00000237689,ENSG00000220248,ENSG00000237835,ENSG00000283535,ENSG00000234121,ENSG00000229027,ENSG00000172967,ENSG00000235343,ENSG00000288024,ENSG00000241717,ENSG00000273244,ENSG00000259271,ENSG00000189295,ENSG00000249263,ENSG00000249288,ENSG00000233995,ENSG00000235969,ENSG00000280263,ENSG00000227367,ENSG00000229658,ENSG00000226160,ENSG00000225293,ENSG00000278188,ENSG00000233866,ENSG00000229286,ENSG00000271672,ENSG00000272872,ENSG00000232775,ENSG00000235992,ENSG00000198062,ENSG00000234381,ENSG00000224435,ENSG00000226474,ENSG00000230471
chr22	17058237	17058526	22:17058237-17058526	ENSG00000276138,ENSG00000280341,ENSG00000236235,ENSG00000279442,ENSG00000184624,ENSG00000236831,ENSG00000130538,ENSG00000235759,ENSG00000233408,ENSG00000215268,ENSG00000274252,ENSG00000228045,ENSG00000232305,ENSG00000229492,ENSG00000099954,ENSG00000239547,ENSG00000231004,ENSG00000241832,ENSG00000203416,ENSG00000093072,ENSG00000273203,ENSG00000237438,ENSG00000276400,ENSG00000270226,ENSG00000215568,ENSG00000285045,ENSG00000253481,ENSG00000254264,ENSG00000253460,ENSG00000253691,ENSG00000230481,ENSG00000225480,ENSG00000237358,ENSG00000228122,ENSG00000237689,ENSG00000220248,ENSG00000237835,ENSG00000235343,ENSG00000288024,ENSG00000273244,ENSG00000259271,ENSG00000189295,ENSG00000249263,ENSG00000235969,ENSG00000280263,ENSG00000229658,ENSG00000226160,ENSG00000225293,ENSG00000278188,ENSG00000229286,ENSG00000271672,ENSG00000272872,ENSG00000232775,ENSG00000271127,ENSG00000206195,ENSG00000235992,ENSG00000198062,ENSG00000234381,ENSG00000226474,ENSG00000230471
chr22	17084663	17085235	22:17084663-17085235	ENSG00000276138,ENSG00000280341,ENSG00000236235,ENSG00000279442,ENSG00000184624,ENSG00000130538,ENSG00000235759,ENSG00000233408,ENSG00000215268,ENSG00000187979,ENSG00000236754,ENSG00000182902,ENSG00000286195,ENSG00000228045,ENSG00000232305,ENSG00000229492,ENSG00000099954,ENSG00000239547,ENSG00000231004,ENSG00000241832,ENSG00000203416,ENSG00000236325,ENSG00000093072,ENSG00000185837,ENSG00000069998,ENSG00000235478,ENSG00000183307,ENSG00000235328,ENSG00000177663,ENSG00000273442,ENSG00000273203,ENSG00000237438,ENSG00000276400,ENSG00000270226,ENSG00000215568,ENSG00000285045,ENSG00000253481,ENSG00000254264,ENSG00000253460,ENSG00000253691,ENSG00000230481,ENSG00000225480,ENSG00000237358,ENSG00000228122,ENSG00000237689,ENSG00000220248,ENSG00000235343,ENSG00000288024,ENSG00000249263,ENSG00000235969,ENSG00000280263,ENSG00000227367,ENSG00000229658,ENSG00000226160,ENSG00000225293,ENSG00000278188,ENSG00000229286,ENSG00000271672,ENSG00000272872,ENSG00000232775,ENSG00000235992,ENSG00000198062,ENSG00000234381,ENSG00000224435,ENSG00000226474,ENSG00000231565,ENSG00000230471
chr22	17119531	17119731	22:17119531-17119731	ENSG00000276138,ENSG00000280341,ENSG00000236235,ENSG00000279442,ENSG00000184624,ENSG00000278044,ENSG00000228045,ENSG00000229492,ENSG00000239547,ENSG00000231004,ENSG00000241832,ENSG00000203416,ENSG00000093072,ENSG00000235478,ENSG00000183307,ENSG00000235328,ENSG00000276400,ENSG00000206195,ENSG00000212216,ENSG00000236666
chr22	17159064	17159501	22:17159064-17159501	ENSG00000276138,ENSG00000280341,ENSG00000236235,ENSG00000279442,ENSG00000184624,ENSG00000130538,ENSG00000235759,ENSG00000233408,ENSG00000215268,ENSG00000187979,ENSG00000236754,ENSG00000182902,ENSG00000228045,ENSG00000232305,ENSG00000229492,ENSG00000099954,ENSG00000239547,ENSG00000231004,ENSG00000241832,ENSG00000203416,ENSG00000236325,ENSG00000093072,ENSG00000185837,ENSG00000069998,ENSG00000235478,ENSG00000183307,ENSG00000235328,ENSG00000273203,ENSG00000237438,ENSG00000276400,ENSG00000270226,ENSG00000215568,ENSG00000285045,ENSG00000253481,ENSG00000254264,ENSG00000253691,ENSG00000230481,ENSG00000235343,ENSG00000288024,ENSG00000249288,ENSG00000235969,ENSG00000280263,ENSG00000278188,ENSG00000229286,ENSG00000271672,ENSG00000272872,ENSG00000232775,ENSG00000206195,ENSG00000235992,ENSG00000198062,ENSG00000234381,ENSG00000224435,ENSG00000226474,ENSG00000230471
chr22	17171220	17172110	22:17171220-17172110	ENSG00000276138,ENSG00000280341,ENSG00000236235,ENSG00000279442,ENSG00000184624,ENSG00000130538,ENSG00000235759,ENSG00000233408,ENSG00000215268,ENSG00000187979,ENSG00000236754,ENSG00000182902,ENSG00000286195,ENSG00000228045,ENSG00000232305,ENSG00000229492,ENSG00000099954,ENSG00000239547,ENSG00000231004,ENSG00000241832,ENSG00000203416,ENSG00000236325,ENSG00000093072,ENSG00000185837,ENSG00000069998,ENSG00000235478,ENSG00000183307,ENSG00000235328,ENSG00000273203,ENSG00000237438,ENSG00000276400,ENSG00000270226,ENSG00000215568,ENSG00000285045,ENSG00000253481,ENSG00000254264,ENSG00000253460,ENSG00000253691,ENSG00000230481,ENSG00000237358,ENSG00000228122,ENSG00000235969,ENSG00000280263,ENSG00000229658,ENSG00000225293,ENSG00000278188,ENSG00000229286,ENSG00000223875,ENSG00000271672,ENSG00000272872,ENSG00000232775,ENSG00000235992,ENSG00000198062,ENSG00000234381,ENSG00000226474,ENSG00000230471
chr22	17628625	17629164	22:17628625-17629164	ENSG00000276138,ENSG00000280341,ENSG00000236235,ENSG00000279442,ENSG00000184624,ENSG00000130538,ENSG00000235759,ENSG00000233408,ENSG00000215268,ENSG00000279987,ENSG00000099968,ENSG00000131100,ENSG00000236754,ENSG00000182902,ENSG00000286195,ENSG00000228045,ENSG00000232305,ENSG00000229492,ENSG00000099954,ENSG00000239547,ENSG00000231004,ENSG00000241832,ENSG00000235969,ENSG00000280263,ENSG00000233866,ENSG00000229286,ENSG00000271672,ENSG00000272872,ENSG00000232775,ENSG00000235992,ENSG00000198062,ENSG00000234381,ENSG00000226474,ENSG00000230471
chr22	17638168	17639150	22:17638168-17639150	ENSG00000276138,ENSG00000280341,ENSG00000236235,ENSG00000279442,ENSG00000184624,ENSG00000275362,ENSG00000099968,ENSG00000131100,ENSG00000236754,ENSG00000182902,ENSG00000286195,ENSG00000228045,ENSG00000232305,ENSG00000099954
chr22	17639471	17639910	22:17639471-17639910	ENSG00000275362,ENSG00000099968,ENSG00000131100,ENSG00000236754,ENSG00000182902,ENSG00000286195
chr22	17706515	17706866	22:17706515-17706866	ENSG00000276138,ENSG00000280341,ENSG00000236235,ENSG00000279442,ENSG00000184624,ENSG00000236097,ENSG00000130538,ENSG00000235759,ENSG00000233408,ENSG00000215268,ENSG00000264757,ENSG00000099968,ENSG00000236754,ENSG00000182902,ENSG00000286195,ENSG00000228045,ENSG00000229492,ENSG00000099954,ENSG00000231004,ENSG00000235969,ENSG00000280263,ENSG00000229286,ENSG00000271672,ENSG00000272872,ENSG00000232775,ENSG00000235992,ENSG00000198062,ENSG00000234381,ENSG00000226474,ENSG00000230471
chr22	17722136	17722471	22:17722136-17722471	ENSG00000276138,ENSG00000280341,ENSG00000236235,ENSG00000279442,ENSG00000184624,ENSG00000130538,ENSG00000235759,ENSG00000233408,ENSG00000215268,ENSG00000187979,ENSG00000264757,ENSG00000236754,ENSG00000182902,ENSG00000286195,ENSG00000228045,ENSG00000229492,ENSG00000099954,ENSG00000288024,ENSG00000235969,ENSG00000280263,ENSG00000229286,ENSG00000271672,ENSG00000272872,ENSG00000232775,ENSG00000271127,ENSG00000206195,ENSG00000235992,ENSG00000198062,ENSG00000234381,ENSG00000226474,ENSG00000230471
chr22	17742455	17742737	22:17742455-17742737	ENSG00000276138,ENSG00000280341,ENSG00000236235,ENSG00000279442,ENSG00000184624,ENSG00000274252,ENSG00000264757,ENSG00000015475,ENSG00000236754,ENSG00000182902,ENSG00000278188
chr22	17777383	17777584	22:17777383-17777584	ENSG00000213727,ENSG00000183628,ENSG00000283809,ENSG00000276874,ENSG00000269220,ENSG00000264757,ENSG00000015475
chr22	17781745	17782014	22:17781745-17782014	ENSG00000280341,ENSG00000236235,ENSG00000279442,ENSG00000278008,ENSG00000278558,ENSG00000277690,ENSG00000269220,ENSG00000264757,ENSG00000015475
chr22	17785264	17785690	22:17785264-17785690	ENSG00000280341,ENSG00000236235,ENSG00000279442,ENSG00000093100,ENSG00000243156,ENSG00000269220,ENSG00000264757,ENSG00000015475,ENSG00000224435
chr22	17786410	17786839	22:17786410-17786839	ENSG00000280341,ENSG00000236235,ENSG00000279442,ENSG00000184624,ENSG00000093100,ENSG00000243156,ENSG00000269220,ENSG00000264757,ENSG00000015475,ENSG00000236754,ENSG00000182902,ENSG00000286195,ENSG00000233866,ENSG00000224435
chr22	17792388	17792588	22:17792388-17792588	ENSG00000236097,ENSG00000286990,ENSG00000093100,ENSG00000243156,ENSG00000264757,ENSG00000015475,ENSG00000224435
chr22	17802815	17803280	22:17802815-17803280	ENSG00000279442,ENSG00000184624,ENSG00000130538,ENSG00000235759,ENSG00000233408,ENSG00000215268,ENSG00000197421,ENSG00000239989,ENSG00000234764,ENSG00000215544,ENSG00000279987,ENSG00000100033,ENSG00000284294,ENSG00000273643,ENSG00000276160,ENSG00000187979,ENSG00000225225,ENSG00000235617,ENSG00000286990,ENSG00000093100,ENSG00000264757,ENSG00000015475,ENSG00000236754,ENSG00000182902,ENSG00000229492,ENSG00000235969,ENSG00000280263,ENSG00000229286,ENSG00000271672,ENSG00000272872,ENSG00000232775,ENSG00000235992,ENSG00000241838,ENSG00000198062,ENSG00000234381,ENSG00000226474,ENSG00000230471
chr22	17824340	17825093	22:17824340-17825093	ENSG00000184624,ENSG00000130538,ENSG00000235759,ENSG00000233408,ENSG00000215268,ENSG00000279987,ENSG00000274252,ENSG00000274044,ENSG00000187979,ENSG00000280007,ENSG00000183785,ENSG00000225225,ENSG00000235617,ENSG00000093100,ENSG00000243156,ENSG00000264757,ENSG00000182902,ENSG00000232305,ENSG00000270226,ENSG00000235969,ENSG00000280263,ENSG00000233866,ENSG00000229286,ENSG00000271672,ENSG00000272872,ENSG00000232775,ENSG00000235992,ENSG00000225255,ENSG00000198062,ENSG00000234381,ENSG00000224435,ENSG00000226474,ENSG00000230471
chr22	17825912	17826112	22:17825912-17826112	ENSG00000093100
chr22	17829997	17830306	22:17829997-17830306	ENSG00000184624,ENSG00000237299,ENSG00000278044,ENSG00000183785,ENSG00000225225,ENSG00000235617,ENSG00000288683,ENSG00000215193,ENSG00000225335,ENSG00000093100,ENSG00000243156,ENSG00000235969,ENSG00000280263,ENSG00000231565
chr22	17847454	17847654	22:17847454-17847654	ENSG00000213727,ENSG00000243156
chr22	17865181	17865808	22:17865181-17865808	ENSG00000130538,ENSG00000235759,ENSG00000233408,ENSG00000215268,ENSG00000197421,ENSG00000239989,ENSG00000234764,ENSG00000273643,ENSG00000187979,ENSG00000280007,ENSG00000183785,ENSG00000225225,ENSG00000235617,ENSG00000093100,ENSG00000243156,ENSG00000182902,ENSG00000232305,ENSG00000229492,ENSG00000231004,ENSG00000288024,ENSG00000235969,ENSG00000280263,ENSG00000225293,ENSG00000229286,ENSG00000215270,ENSG00000271672,ENSG00000272872,ENSG00000232775,ENSG00000235992,ENSG00000198062,ENSG00000234381,ENSG00000226474,ENSG00000230471
chr22	17888887	17889274	22:17888887-17889274	ENSG00000130538,ENSG00000235759,ENSG00000233408,ENSG00000215268,ENSG00000197421,ENSG00000239989,ENSG00000234764,ENSG00000279987,ENSG00000286025,ENSG00000273643,ENSG00000275362,ENSG00000274252,ENSG00000187979,ENSG00000225225,ENSG00000235617,ENSG00000243156,ENSG00000225480,ENSG00000235969,ENSG00000280263,ENSG00000229286,ENSG00000271672,ENSG00000272872,ENSG00000232775,ENSG00000235992,ENSG00000225255,ENSG00000198062,ENSG00000234381,ENSG00000226474,ENSG00000230471
chr22	17891861	17892061	22:17891861-17892061	ENSG00000276874,ENSG00000243156
chr22	17917568	17918039	22:17917568-17918039	ENSG00000130538,ENSG00000235759,ENSG00000233408,ENSG00000215268,ENSG00000197421,ENSG00000239989,ENSG00000234764,ENSG00000279987,ENSG00000273643,ENSG00000274602,ENSG00000276874,ENSG00000187979,ENSG00000183785,ENSG00000225225,ENSG00000235617,ENSG00000243156,ENSG00000288024,ENSG00000235969,ENSG00000280263,ENSG00000278188,ENSG00000229286,ENSG00000271672,ENSG00000272872,ENSG00000232775,ENSG00000235992,ENSG00000198062,ENSG00000234381,ENSG00000226474,ENSG00000230471
chr22	17920194	17920645	22:17920194-17920645	ENSG00000278044
chr22	17952309	17952832	22:17952309-17952832	ENSG00000130538,ENSG00000235759,ENSG00000233408,ENSG00000215268,ENSG00000197421,ENSG00000239989,ENSG00000234764,ENSG00000279987,ENSG00000183628,ENSG00000283809,ENSG00000273643,ENSG00000187979,ENSG00000183785,ENSG00000225225,ENSG00000235617,ENSG00000235445,ENSG00000207780,ENSG00000182902,ENSG00000286195,ENSG00000229492,ENSG00000215568,ENSG00000225480,ENSG00000288024,ENSG00000241717,ENSG00000235969,ENSG00000280263,ENSG00000229658,ENSG00000226160,ENSG00000229286,ENSG00000271672,ENSG00000272872,ENSG00000232775,ENSG00000235992,ENSG00000198062,ENSG00000234381,ENSG00000226474,ENSG00000230471
chr22	17964256	17964724	22:17964256-17964724	ENSG00000130538,ENSG00000235759,ENSG00000233408,ENSG00000215268,ENSG00000197421,ENSG00000239989,ENSG00000234764,ENSG00000278008,ENSG00000273643,ENSG00000278044,ENSG00000187979,ENSG00000183785,ENSG00000225225,ENSG00000235617,ENSG00000235445,ENSG00000207780,ENSG00000229492,ENSG00000239547,ENSG00000215568,ENSG00000235969,ENSG00000280263,ENSG00000226160,ENSG00000229286,ENSG00000271672,ENSG00000272872,ENSG00000232775,ENSG00000235992,ENSG00000198062,ENSG00000234381,ENSG00000226474,ENSG00000230471
chr22	17970329	17970568	22:17970329-17970568	ENSG00000276095,ENSG00000235445,ENSG00000207780
chr22	17974118	17974349	22:17974118-17974349	ENSG00000276095,ENSG00000235445,ENSG00000207780
chr22	17980514	17981061	22:17980514-17981061	ENSG00000130538,ENSG00000235759,ENSG00000233408,ENSG00000215268,ENSG00000230643,ENSG00000197421,ENSG00000239989,ENSG00000234764,ENSG00000273643,ENSG00000286175,ENSG00000276874,ENSG00000187979,ENSG00000280007,ENSG00000183785,ENSG00000225225,ENSG00000235617,ENSG00000235445,ENSG00000207780,ENSG00000231004,ENSG00000235969,ENSG00000280263,ENSG00000278188,ENSG00000229286,ENSG00000271672,ENSG00000272872,ENSG00000232775,ENSG00000235992,ENSG00000198062,ENSG00000234381,ENSG00000226474,ENSG00000230471
chr22	18001143	18002037	22:18001143-18002037	ENSG00000130538,ENSG00000235759,ENSG00000233408,ENSG00000215268,ENSG00000100033,ENSG00000274602,ENSG00000183785,ENSG00000288683,ENSG00000215193,ENSG00000225335,ENSG00000235295,ENSG00000237446,ENSG00000234913,ENSG00000243156,ENSG00000229658
chr22	18024404	18024768	22:18024404-18024768	ENSG00000130538,ENSG00000235759,ENSG00000233408,ENSG00000215268,ENSG00000197421,ENSG00000239989,ENSG00000234764,ENSG00000161103,ENSG00000182824,ENSG00000273643,ENSG00000276874,ENSG00000187979,ENSG00000183785,ENSG00000225225,ENSG00000235617,ENSG00000235295,ENSG00000237446,ENSG00000234913,ENSG00000243156,ENSG00000235969,ENSG00000280263,ENSG00000229286,ENSG00000271672,ENSG00000272872,ENSG00000232775,ENSG00000235992,ENSG00000198062,ENSG00000234381,ENSG00000226474,ENSG00000230471
chr22	18065361	18065647	22:18065361-18065647	ENSG00000278110,ENSG00000275793,ENSG00000183785,ENSG00000225225,ENSG00000235617,ENSG00000288683,ENSG00000215193,ENSG00000225335
chr22	18077645	18078186	22:18077645-18078186	ENSG00000273907,ENSG00000187979,ENSG00000280007,ENSG00000183785,ENSG00000225225,ENSG00000235617,ENSG00000236890,ENSG00000288683,ENSG00000215193,ENSG00000225335,ENSG00000236754,ENSG00000182902,ENSG00000235969,ENSG00000280263,ENSG00000271672,ENSG00000272872,ENSG00000232775,ENSG00000235992,ENSG00000198062,ENSG00000234381,ENSG00000226474,ENSG00000230471
chr22	18149894	18150270	22:18149894-18150270	ENSG00000197421,ENSG00000239989,ENSG00000234764,ENSG00000215544,ENSG00000279987,ENSG00000273032,ENSG00000237517,ENSG00000271275,ENSG00000270393,ENSG00000273643,ENSG00000278110,ENSG00000278558,ENSG00000277690,ENSG00000274252,ENSG00000187979,ENSG00000184979,ENSG00000280007,ENSG00000183785,ENSG00000225225,ENSG00000235617,ENSG00000235969,ENSG00000280263,ENSG00000225293,ENSG00000229286,ENSG00000271672,ENSG00000272872,ENSG00000232775,ENSG00000235992,ENSG00000198062
chr22	18157176	18157379	22:18157176-18157379	ENSG00000279987,ENSG00000273907,ENSG00000277017,ENSG00000277870,ENSG00000276874,ENSG00000274044,ENSG00000184979,ENSG00000280007,ENSG00000183785,ENSG00000225225,ENSG00000235617
chr22	18905997	18906495	22:18905997-18906495	-
chr22	19106326	19106587	22:19106326-19106587	ENSG00000280418,ENSG00000273032,ENSG00000283583,ENSG00000237517,ENSG00000271275,ENSG00000283366,ENSG00000270393,ENSG00000286025,ENSG00000241527,ENSG00000070413,ENSG00000206739,ENSG00000273311,ENSG00000237347,ENSG00000281530,ENSG00000206203,ENSG00000273846,ENSG00000277017,ENSG00000274044
chr22	19108858	19109088	22:19108858-19109088	ENSG00000280418,ENSG00000273032,ENSG00000283583,ENSG00000237517,ENSG00000271275,ENSG00000283366,ENSG00000270393,ENSG00000286025,ENSG00000241527,ENSG00000206739,ENSG00000273311,ENSG00000237347,ENSG00000281530,ENSG00000273846,ENSG00000277017,ENSG00000274044
chr22	19109376	19109839	22:19109376-19109839	ENSG00000280418,ENSG00000273032,ENSG00000283583,ENSG00000237517,ENSG00000271275,ENSG00000283366,ENSG00000270393,ENSG00000286025,ENSG00000241527,ENSG00000070413,ENSG00000206739,ENSG00000273311,ENSG00000237347,ENSG00000281530,ENSG00000223461,ENSG00000231086,ENSG00000206203,ENSG00000063515,ENSG00000286367,ENSG00000287652,ENSG00000184113,ENSG00000281548,ENSG00000230485,ENSG00000273846,ENSG00000277017,ENSG00000274044
chr22	19118300	19118627	22:19118300-19118627	ENSG00000280418,ENSG00000273032,ENSG00000283583,ENSG00000237517,ENSG00000271275,ENSG00000283366,ENSG00000270393,ENSG00000286025,ENSG00000241527,ENSG00000070413,ENSG00000206739,ENSG00000273311,ENSG00000237347,ENSG00000281530,ENSG00000223461,ENSG00000272682,ENSG00000231086,ENSG00000206203
chr22	19122278	19122813	22:19122278-19122813	ENSG00000206140,ENSG00000280418,ENSG00000273032,ENSG00000283583,ENSG00000237517,ENSG00000271275,ENSG00000283366,ENSG00000270393,ENSG00000286025,ENSG00000241527,ENSG00000070413,ENSG00000206739,ENSG00000273311,ENSG00000237347,ENSG00000281530,ENSG00000223461,ENSG00000272682,ENSG00000231086,ENSG00000100056,ENSG00000206203,ENSG00000063515,ENSG00000286367,ENSG00000278110,ENSG00000274252,ENSG00000277017,ENSG00000276874
chr22	19144377	19145007	22:19144377-19145007	ENSG00000183628,ENSG00000283809,ENSG00000284294,ENSG00000280418,ENSG00000273032,ENSG00000283583,ENSG00000237517,ENSG00000271275,ENSG00000283366,ENSG00000270393,ENSG00000286025,ENSG00000241527,ENSG00000070413,ENSG00000206739,ENSG00000273311,ENSG00000237347,ENSG00000281530,ENSG00000223461,ENSG00000272682,ENSG00000231086,ENSG00000100056,ENSG00000206203,ENSG00000063515,ENSG00000286367,ENSG00000287652,ENSG00000184113,ENSG00000281548,ENSG00000230485,ENSG00000235578,ENSG00000188280,ENSG00000276874
chr22	19171288	19171838	22:19171288-19171838	ENSG00000100033,ENSG00000284294,ENSG00000280418,ENSG00000273032,ENSG00000237517,ENSG00000271275,ENSG00000283366,ENSG00000270393,ENSG00000286025,ENSG00000241527,ENSG00000206739,ENSG00000273311,ENSG00000237347,ENSG00000281530,ENSG00000100056,ENSG00000063515,ENSG00000260924,ENSG00000100075,ENSG00000286367
chr22	19178221	19179138	22:19178221-19179138	ENSG00000183628,ENSG00000283809,ENSG00000280418,ENSG00000273032,ENSG00000237517,ENSG00000271275,ENSG00000206739,ENSG00000273311,ENSG00000281530,ENSG00000063515,ENSG00000260924,ENSG00000100075,ENSG00000070371,ENSG00000286367,ENSG00000230194,ENSG00000230485,ENSG00000274602,ENSG00000276874
chr22	19179437	19179713	22:19179437-19179713	ENSG00000183628,ENSG00000283809,ENSG00000063515,ENSG00000260924,ENSG00000100075,ENSG00000070371,ENSG00000286367,ENSG00000276874
chr22	19217973	19218235	22:19217973-19218235	ENSG00000183506,ENSG00000183628,ENSG00000283809,ENSG00000100033,ENSG00000284294,ENSG00000070371,ENSG00000286367,ENSG00000230194,ENSG00000251940,ENSG00000278008
chr22	19259611	19259958	22:19259611-19259958	ENSG00000273032,ENSG00000283583,ENSG00000237517,ENSG00000271275,ENSG00000283366,ENSG00000270393,ENSG00000286025,ENSG00000206739,ENSG00000273311,ENSG00000281530,ENSG00000070371,ENSG00000286367,ENSG00000230194,ENSG00000251940,ENSG00000233471,ENSG00000287146,ENSG00000244296,ENSG00000287652,ENSG00000184113,ENSG00000281548,ENSG00000235578,ENSG00000188280
chr22	19291594	19292231	22:19291594-19292231	ENSG00000100033,ENSG00000284294,ENSG00000070371,ENSG00000286367,ENSG00000230194,ENSG00000287146
chr22	19390448	19390964	22:19390448-19390964	ENSG00000215544,ENSG00000280418,ENSG00000273032,ENSG00000283583,ENSG00000237517,ENSG00000271275,ENSG00000283366,ENSG00000270393,ENSG00000286025,ENSG00000241527,ENSG00000206739,ENSG00000273311,ENSG00000281530,ENSG00000286367,ENSG00000230194,ENSG00000244296,ENSG00000287652,ENSG00000184113,ENSG00000281548,ENSG00000230485,ENSG00000225007,ENSG00000274252
chr22	19396960	19397448	22:19396960-19397448	ENSG00000252143,ENSG00000197421,ENSG00000239989,ENSG00000234764,ENSG00000279987,ENSG00000280418,ENSG00000273032,ENSG00000283583,ENSG00000237517,ENSG00000271275,ENSG00000283366,ENSG00000270393,ENSG00000286025,ENSG00000241527,ENSG00000206739,ENSG00000273311,ENSG00000237347,ENSG00000281530,ENSG00000286367,ENSG00000230194,ENSG00000251940,ENSG00000244296,ENSG00000273212,ENSG00000287652,ENSG00000184113,ENSG00000281548,ENSG00000230485,ENSG00000225007,ENSG00000273643
chr22	19398191	19398522	22:19398191-19398522	ENSG00000252143,ENSG00000279987,ENSG00000273032,ENSG00000283583,ENSG00000283366,ENSG00000270393,ENSG00000241527,ENSG00000286367,ENSG00000244296,ENSG00000287652,ENSG00000184113,ENSG00000281548,ENSG00000230485,ENSG00000225007
chr22	19403248	19403520	22:19403248-19403520	ENSG00000273032,ENSG00000271275,ENSG00000283366,ENSG00000286367,ENSG00000244296,ENSG00000287652,ENSG00000184113,ENSG00000281548
chr22	19406432	19406632	22:19406432-19406632	ENSG00000100033,ENSG00000284294,ENSG00000244296,ENSG00000184113
chr22	19408204	19408593	22:19408204-19408593	ENSG00000100033,ENSG00000284294,ENSG00000280418,ENSG00000283583,ENSG00000237517,ENSG00000283366,ENSG00000270393,ENSG00000241527,ENSG00000206739,ENSG00000273311,ENSG00000281530,ENSG00000286367,ENSG00000230194,ENSG00000244296,ENSG00000273212,ENSG00000287652,ENSG00000184113,ENSG00000281548,ENSG00000230485,ENSG00000225007,ENSG00000229266,ENSG00000182824
chr22	19412316	19412525	22:19412316-19412525	ENSG00000244296,ENSG00000275319
chr22	19419088	19419327	22:19419088-19419327	ENSG00000244296,ENSG00000273212,ENSG00000287652,ENSG00000184113
chr22	19419708	19420014	22:19419708-19420014	ENSG00000283583,ENSG00000237517,ENSG00000271275,ENSG00000270393,ENSG00000286367,ENSG00000100084,ENSG00000244296,ENSG00000185608,ENSG00000273212,ENSG00000287652,ENSG00000184113,ENSG00000281548,ENSG00000230485,ENSG00000225007
chr22	19430517	19430919	22:19430517-19430919	ENSG00000100084,ENSG00000242259,ENSG00000185608,ENSG00000185065
chr22	19431008	19431208	22:19431008-19431208	ENSG00000100084,ENSG00000185608
chr22	19431590	19432035	22:19431590-19432035	ENSG00000100084,ENSG00000185608
chr22	19432196	19432691	22:19432196-19432691	ENSG00000241527,ENSG00000100084,ENSG00000242259,ENSG00000185608,ENSG00000185065,ENSG00000070010,ENSG00000273212,ENSG00000093009,ENSG00000287652,ENSG00000184113,ENSG00000281548,ENSG00000230485
chr22	19446975	19447971	22:19446975-19447971	ENSG00000280418,ENSG00000283583,ENSG00000270393,ENSG00000206739,ENSG00000273311,ENSG00000100084,ENSG00000242259,ENSG00000185608,ENSG00000185065,ENSG00000070010,ENSG00000273300,ENSG00000273212,ENSG00000093009,ENSG00000287652,ENSG00000184113,ENSG00000281548,ENSG00000230485
chr22	19467433	19467729	22:19467433-19467729	ENSG00000070010,ENSG00000273300,ENSG00000273212,ENSG00000093009,ENSG00000287652,ENSG00000184113,ENSG00000281548,ENSG00000230485
chr22	19478878	19480039	22:19478878-19480039	ENSG00000183628,ENSG00000283809,ENSG00000280418,ENSG00000070010,ENSG00000273212,ENSG00000093009,ENSG00000287652,ENSG00000184113,ENSG00000281548,ENSG00000230485,ENSG00000286102
chr22	19717964	19718452	22:19717964-19718452	ENSG00000280418,ENSG00000184113,ENSG00000281548,ENSG00000230485,ENSG00000225007,ENSG00000184702,ENSG00000284874,ENSG00000203618,ENSG00000184058,ENSG00000235776,ENSG00000232926,ENSG00000274252
chr22	19723307	19723548	22:19723307-19723548	ENSG00000225007,ENSG00000184702,ENSG00000284874,ENSG00000203618,ENSG00000184058,ENSG00000235776
chr22	19724076	19724311	22:19724076-19724311	ENSG00000225007,ENSG00000184702,ENSG00000284874,ENSG00000203618,ENSG00000184058,ENSG00000235776
chr22	19730681	19730987	22:19730681-19730987	ENSG00000225007,ENSG00000203618,ENSG00000184058,ENSG00000235776,ENSG00000232926
chr22	19854689	19855209	22:19854689-19855209	ENSG00000225007,ENSG00000184058,ENSG00000185838,ENSG00000235776,ENSG00000215012,ENSG00000232926,ENSG00000276160
chr22	19855549	19855835	22:19855549-19855835	ENSG00000215544,ENSG00000184058,ENSG00000185838,ENSG00000235776,ENSG00000215012,ENSG00000232926
chr22	19909909	19910276	22:19909909-19910276	ENSG00000225007,ENSG00000184058,ENSG00000235776,ENSG00000184470,ENSG00000232926
chr22	19918436	19918671	22:19918436-19918671	ENSG00000215544,ENSG00000184058,ENSG00000235776,ENSG00000184470,ENSG00000232926
chr22	19932461	19933057	22:19932461-19933057	ENSG00000184058,ENSG00000235776,ENSG00000184470,ENSG00000232926
chr22	19933364	19933758	22:19933364-19933758	ENSG00000184058,ENSG00000235776,ENSG00000184470,ENSG00000232926
chr22	19941508	19942012	22:19941508-19942012	ENSG00000184058,ENSG00000235776,ENSG00000184470,ENSG00000232926,ENSG00000093010
chr22	19947749	19948090	22:19947749-19948090	ENSG00000184058,ENSG00000235776,ENSG00000184470,ENSG00000232926,ENSG00000093010
chr22	19953665	19953988	22:19953665-19953988	ENSG00000100033,ENSG00000184058,ENSG00000235776,ENSG00000093010,ENSG00000284031,ENSG00000268292
chr22	19959362	19959613	22:19959362-19959613	ENSG00000093010,ENSG00000284031
chr22	19962307	19962697	22:19962307-19962697	ENSG00000093010,ENSG00000284031,ENSG00000236540,ENSG00000099904,ENSG00000264346,ENSG00000277950,ENSG00000268292
chr22	19970493	19970806	22:19970493-19970806	ENSG00000284031,ENSG00000099889,ENSG00000236540,ENSG00000099904,ENSG00000264346,ENSG00000277950,ENSG00000268292
chr22	19974460	19974796	22:19974460-19974796	ENSG00000284031,ENSG00000099889,ENSG00000236540,ENSG00000099904,ENSG00000264346,ENSG00000277950,ENSG00000268292
chr22	19987057	19987435	22:19987057-19987435	ENSG00000099889,ENSG00000183597,ENSG00000236540,ENSG00000099904,ENSG00000264346,ENSG00000277950,ENSG00000268292
chr22	20016713	20017113	22:20016713-20017113	ENSG00000183628,ENSG00000283809,ENSG00000099889,ENSG00000183597,ENSG00000236540,ENSG00000268292
chr22	20020830	20021206	22:20020830-20021206	ENSG00000183597,ENSG00000236540,ENSG00000277950,ENSG00000268292,ENSG00000273907
chr22	20021470	20021801	22:20021470-20021801	ENSG00000183597,ENSG00000273907
chr22	20024377	20024606	22:20024377-20024606	ENSG00000183597
chr22	20025330	20025878	22:20025330-20025878	ENSG00000183597,ENSG00000208023,ENSG00000236540,ENSG00000277950,ENSG00000268292,ENSG00000222630,ENSG00000274625
chr22	20035351	20035748	22:20035351-20035748	ENSG00000183597,ENSG00000208023,ENSG00000236540,ENSG00000277950,ENSG00000268292,ENSG00000278110
chr22	20079932	20080652	22:20079932-20080652	ENSG00000236540,ENSG00000229266,ENSG00000099904,ENSG00000264346,ENSG00000099901,ENSG00000278278,ENSG00000099899,ENSG00000243762,ENSG00000284464,ENSG00000284140,ENSG00000128191,ENSG00000277950,ENSG00000268292,ENSG00000274602
chr22	20116872	20117847	22:20116872-20117847	ENSG00000236540,ENSG00000099904,ENSG00000264346,ENSG00000099901,ENSG00000278278,ENSG00000099899,ENSG00000243762,ENSG00000128191,ENSG00000277950,ENSG00000268292,ENSG00000273907
chr22	20157033	20157312	22:20157033-20157312	ENSG00000234503,ENSG00000221039,ENSG00000040608,ENSG00000234409,ENSG00000099904,ENSG00000276160
chr22	20206215	20206506	22:20206215-20206506	ENSG00000232771,ENSG00000221039,ENSG00000040608,ENSG00000236499,ENSG00000249923,ENSG00000234409,ENSG00000099904,ENSG00000274602
chr22	20268313	20268584	22:20268313-20268584	ENSG00000235578,ENSG00000188280,ENSG00000221039,ENSG00000040608,ENSG00000234409,ENSG00000099904,ENSG00000275362,ENSG00000274602
chr22	20285785	20286061	22:20285785-20286061	ENSG00000161133,ENSG00000161132,ENSG00000221039,ENSG00000040608,ENSG00000234409,ENSG00000099904,ENSG00000264346,ENSG00000182824
chr22	20298984	20299203	22:20298984-20299203	ENSG00000287446,ENSG00000273343,ENSG00000161132,ENSG00000221039,ENSG00000099904,ENSG00000276874
chr22	20299534	20299800	22:20299534-20299800	ENSG00000287446,ENSG00000273343,ENSG00000161132,ENSG00000221039,ENSG00000099904,ENSG00000276874
chr22	20319860	20320290	22:20319860-20320290	ENSG00000161133,ENSG00000287446,ENSG00000235578,ENSG00000188280,ENSG00000273139,ENSG00000273343,ENSG00000128185,ENSG00000221039,ENSG00000099904,ENSG00000182824,ENSG00000275793
chr22	18528566	18529402	22:18528566-18529402	-
chr22	18554403	18554675	22:18554403-18554675	-
chr22	18577939	18578224	22:18577939-18578224	-
chr22	18592128	18592376	22:18592128-18592376	-
chr22	18595170	18595438	22:18595170-18595438	-
chr22	20393903	20394275	22:20393903-20394275	ENSG00000185252,ENSG00000161133,ENSG00000287446
chr22	20418137	20418497	22:20418137-20418497	ENSG00000161103,ENSG00000255156,ENSG00000201916,ENSG00000242876,ENSG00000236670,ENSG00000223553,ENSG00000276427,ENSG00000238125,ENSG00000229107,ENSG00000215493,ENSG00000099910,ENSG00000277971,ENSG00000244486,ENSG00000207343,ENSG00000185252,ENSG00000161133,ENSG00000287446,ENSG00000274602
chr22	20429183	20429631	22:20429183-20429631	ENSG00000276095,ENSG00000255156,ENSG00000201916,ENSG00000242876,ENSG00000236670,ENSG00000223553,ENSG00000276427,ENSG00000238125,ENSG00000229107,ENSG00000206142,ENSG00000215493,ENSG00000277971,ENSG00000244486,ENSG00000207343,ENSG00000161133,ENSG00000287446,ENSG00000278110
chr22	20456329	20456594	22:20456329-20456594	ENSG00000255156,ENSG00000201916,ENSG00000242876,ENSG00000236670,ENSG00000215493,ENSG00000277971,ENSG00000244486,ENSG00000207343,ENSG00000161133,ENSG00000287446
chr22	20495629	20496140	22:20495629-20496140	ENSG00000161103,ENSG00000255156,ENSG00000201916,ENSG00000242876,ENSG00000236670,ENSG00000099917,ENSG00000236003,ENSG00000279920,ENSG00000099910,ENSG00000277971,ENSG00000207343,ENSG00000161133,ENSG00000275793,ENSG00000274602,ENSG00000276874
chr22	20496496	20496776	22:20496496-20496776	ENSG00000161103,ENSG00000255156,ENSG00000201916,ENSG00000242876,ENSG00000236670,ENSG00000099917,ENSG00000236003,ENSG00000279920,ENSG00000099910,ENSG00000275793,ENSG00000274602,ENSG00000276874
chr22	20507319	20507773	22:20507319-20507773	ENSG00000215544,ENSG00000255156,ENSG00000201916,ENSG00000242876,ENSG00000236670,ENSG00000099917,ENSG00000236003,ENSG00000223553,ENSG00000276427,ENSG00000238125,ENSG00000229107,ENSG00000099910
chr22	20507871	20508124	22:20507871-20508124	ENSG00000099917,ENSG00000236003
chr22	20557396	20557596	22:20557396-20557596	ENSG00000099917,ENSG00000236003
chr22	20564311	20564661	22:20564311-20564661	ENSG00000255156,ENSG00000201916,ENSG00000242876,ENSG00000236670,ENSG00000099917,ENSG00000236003,ENSG00000250261,ENSG00000223553,ENSG00000276427,ENSG00000238125,ENSG00000229107,ENSG00000217261,ENSG00000239511,ENSG00000161133
chr22	20571540	20571812	22:20571540-20571812	ENSG00000276800,ENSG00000201916,ENSG00000242876,ENSG00000236670,ENSG00000099917,ENSG00000236003,ENSG00000250261,ENSG00000223553,ENSG00000276427,ENSG00000238125,ENSG00000229107,ENSG00000278044
chr22	20577592	20577848	22:20577592-20577848	ENSG00000099917,ENSG00000250261,ENSG00000223553,ENSG00000276427,ENSG00000238125,ENSG00000229107,ENSG00000232771,ENSG00000235578,ENSG00000188280
chr22	20580071	20580363	22:20580071-20580363	ENSG00000099917,ENSG00000250261,ENSG00000223553,ENSG00000276427,ENSG00000238125,ENSG00000229107,ENSG00000226534,ENSG00000229266
chr22	20581501	20581899	22:20581501-20581899	ENSG00000099917,ENSG00000250261,ENSG00000223553,ENSG00000276427,ENSG00000238125,ENSG00000229107,ENSG00000226534,ENSG00000229266
chr22	20697576	20697878	22:20697576-20697878	ENSG00000255156,ENSG00000250261,ENSG00000223553,ENSG00000276427,ENSG00000238125,ENSG00000229107,ENSG00000217261,ENSG00000235062,ENSG00000226287,ENSG00000207343
chr22	20702767	20703068	22:20702767-20703068	ENSG00000223553,ENSG00000276427,ENSG00000238125,ENSG00000229107,ENSG00000217261,ENSG00000235062,ENSG00000226287
chr22	20703146	20703683	22:20703146-20703683	ENSG00000255156,ENSG00000250261,ENSG00000223553,ENSG00000276427,ENSG00000238125,ENSG00000229107,ENSG00000217261,ENSG00000235062,ENSG00000226287,ENSG00000188280,ENSG00000274602
chr22	20750525	20750893	22:20750525-20750893	ENSG00000223553,ENSG00000276427,ENSG00000238125,ENSG00000229107,ENSG00000241973,ENSG00000182824,ENSG00000274602
chr22	20777780	20778127	22:20777780-20778127	ENSG00000279987,ENSG00000238125,ENSG00000229107,ENSG00000099937,ENSG00000278110,ENSG00000275060
chr22	20784265	20784611	22:20784265-20784611	ENSG00000215544,ENSG00000223553,ENSG00000276427,ENSG00000238125,ENSG00000229107,ENSG00000239511,ENSG00000241973,ENSG00000099937,ENSG00000273846,ENSG00000206142
chr22	20803987	20804187	22:20803987-20804187	ENSG00000252143,ENSG00000241973,ENSG00000275362,ENSG00000275793
chr22	20807383	20807730	22:20807383-20807730	ENSG00000223553,ENSG00000276427,ENSG00000238125,ENSG00000241973,ENSG00000226534
chr22	20851988	20852395	22:20851988-20852395	ENSG00000183628,ENSG00000283809,ENSG00000241973,ENSG00000099940,ENSG00000275793
chr22	20858362	20859238	22:20858362-20859238	ENSG00000183506,ENSG00000252143,ENSG00000241973,ENSG00000226534,ENSG00000283145,ENSG00000133475,ENSG00000099940
chr22	20867349	20867995	22:20867349-20867995	ENSG00000222352,ENSG00000185651,ENSG00000249680,ENSG00000284665,ENSG00000241973,ENSG00000273846,ENSG00000229266,ENSG00000099940,ENSG00000278110,ENSG00000222630,ENSG00000274625,ENSG00000274602
chr22	20885462	20886077	22:20885462-20886077	ENSG00000200057,ENSG00000252020,ENSG00000099960,ENSG00000226872,ENSG00000207575,ENSG00000249680,ENSG00000284665,ENSG00000239511,ENSG00000215498,ENSG00000272829,ENSG00000169662,ENSG00000183773,ENSG00000226885,ENSG00000237476,ENSG00000099942,ENSG00000272600,ENSG00000278008,ENSG00000275793,ENSG00000222630,ENSG00000274625
chr22	20916774	20917571	22:20916774-20917571	ENSG00000237476,ENSG00000099942,ENSG00000275362,ENSG00000278558,ENSG00000277690
chr22	20957692	20957995	22:20957692-20957995	ENSG00000274600,ENSG00000183246,ENSG00000183773,ENSG00000237476
chr22	20961910	20962138	22:20961910-20962138	ENSG00000237407,ENSG00000183773,ENSG00000237476,ENSG00000283972,ENSG00000286175,ENSG00000275362
chr22	20979366	20979620	22:20979366-20979620	ENSG00000239511,ENSG00000099949,ENSG00000272829,ENSG00000285314,ENSG00000183773,ENSG00000283972
chr22	20981780	20982476	22:20981780-20982476	ENSG00000169635,ENSG00000099960,ENSG00000226872,ENSG00000207575,ENSG00000249680,ENSG00000239511,ENSG00000230513,ENSG00000184436,ENSG00000099949,ENSG00000272829,ENSG00000285314,ENSG00000183773,ENSG00000278044
chr22	21001525	21002387	22:21001525-21002387	ENSG00000215544,ENSG00000284130,ENSG00000099960,ENSG00000226872,ENSG00000207575,ENSG00000249680,ENSG00000099957,ENSG00000161149,ENSG00000284060,ENSG00000230513,ENSG00000184436,ENSG00000099949,ENSG00000272829,ENSG00000229266,ENSG00000275362
chr22	21014143	21014592	22:21014143-21014592	ENSG00000284130,ENSG00000099960,ENSG00000226872,ENSG00000207575,ENSG00000249680,ENSG00000284665,ENSG00000273846,ENSG00000099957,ENSG00000161149,ENSG00000284060,ENSG00000230513,ENSG00000184436,ENSG00000099949,ENSG00000272829
chr22	21014753	21015039	22:21014753-21015039	ENSG00000284130,ENSG00000099960,ENSG00000226872,ENSG00000207575,ENSG00000249680,ENSG00000284665,ENSG00000099957,ENSG00000161149,ENSG00000284060,ENSG00000230513,ENSG00000184436
chr22	21020886	21021086	22:21020886-21021086	ENSG00000099960,ENSG00000226872,ENSG00000207575,ENSG00000249680,ENSG00000099957,ENSG00000283145,ENSG00000133475,ENSG00000283972,ENSG00000275362
chr22	21045686	21045957	22:21045686-21045957	ENSG00000183246,ENSG00000099960,ENSG00000226872,ENSG00000207575,ENSG00000206145,ENSG00000187905,ENSG00000249680,ENSG00000284665,ENSG00000239511,ENSG00000278110
chr22	21102812	21103143	22:21102812-21103143	ENSG00000183506,ENSG00000215544,ENSG00000099960,ENSG00000226872,ENSG00000207575,ENSG00000249680,ENSG00000284665,ENSG00000169668,ENSG00000239511,ENSG00000234503,ENSG00000206142,ENSG00000283972,ENSG00000182824
chr22	21448083	21448366	22:21448083-21448366	-
chr22	21468111	21468780	22:21468111-21468780	-
chr22	21567509	21568035	22:21567509-21568035	ENSG00000274600,ENSG00000275840,ENSG00000169635,ENSG00000206140,ENSG00000185651,ENSG00000275293
chr22	21607616	21607830	22:21607616-21607830	ENSG00000183506,ENSG00000252143,ENSG00000275293
chr22	21624120	21624394	22:21624120-21624394	ENSG00000206140,ENSG00000183506,ENSG00000252143,ENSG00000275293,ENSG00000283145,ENSG00000133475
chr22	21629229	21629630	22:21629229-21629630	ENSG00000275840,ENSG00000206140,ENSG00000183506,ENSG00000252143,ENSG00000275293,ENSG00000161179,ENSG00000161180,ENSG00000273342,ENSG00000128228
chr22	21629739	21630287	22:21629739-21630287	ENSG00000169635,ENSG00000276800,ENSG00000206140,ENSG00000183506,ENSG00000252143,ENSG00000183246,ENSG00000275293,ENSG00000161179,ENSG00000161180,ENSG00000273342,ENSG00000128228
chr22	21641921	21642446	22:21641921-21642446	ENSG00000275840,ENSG00000169635,ENSG00000206140,ENSG00000183506,ENSG00000252143,ENSG00000183246,ENSG00000275293,ENSG00000161179,ENSG00000161180,ENSG00000273342,ENSG00000128228,ENSG00000207751,ENSG00000212102,ENSG00000283871,ENSG00000226534,ENSG00000286102,ENSG00000229266
chr22	21646773	21647027	22:21646773-21647027	ENSG00000275840,ENSG00000169635,ENSG00000276800,ENSG00000206140,ENSG00000273342,ENSG00000128228,ENSG00000207751,ENSG00000212102,ENSG00000283871,ENSG00000283145,ENSG00000133475
chr22	21651925	21652542	22:21651925-21652542	ENSG00000275840,ENSG00000206140,ENSG00000183506,ENSG00000183246,ENSG00000275293,ENSG00000273342,ENSG00000128228,ENSG00000207751,ENSG00000212102,ENSG00000283871,ENSG00000284630,ENSG00000284651,ENSG00000284654,ENSG00000284621,ENSG00000272954,ENSG00000100023,ENSG00000273846
chr22	21657369	21657892	22:21657369-21657892	ENSG00000206140,ENSG00000273342,ENSG00000128228,ENSG00000207751,ENSG00000212102,ENSG00000283871,ENSG00000284630,ENSG00000284651,ENSG00000284654,ENSG00000284621,ENSG00000272954,ENSG00000100023,ENSG00000239511
chr22	21665818	21666540	22:21665818-21666540	ENSG00000169635,ENSG00000206140,ENSG00000284630,ENSG00000284651,ENSG00000284654,ENSG00000284621,ENSG00000272954,ENSG00000100023
chr22	21713208	21713525	22:21713208-21713525	ENSG00000183506,ENSG00000100027,ENSG00000286365,ENSG00000244671,ENSG00000224086,ENSG00000273846
chr22	21735520	21736252	22:21735520-21736252	ENSG00000100027,ENSG00000286365,ENSG00000244671,ENSG00000286127,ENSG00000225544,ENSG00000211637,ENSG00000254355,ENSG00000278657,ENSG00000249333,ENSG00000253794,ENSG00000228161,ENSG00000254075,ENSG00000253242,ENSG00000253752,ENSG00000253823,ENSG00000275361,ENSG00000239511
chr22	21754545	21754976	22:21754545-21754976	ENSG00000100027,ENSG00000286365,ENSG00000244671,ENSG00000286127,ENSG00000225544,ENSG00000253239,ENSG00000211637,ENSG00000254355,ENSG00000278657,ENSG00000249333,ENSG00000253794,ENSG00000228161,ENSG00000253874,ENSG00000254075,ENSG00000253242,ENSG00000253752,ENSG00000211638,ENSG00000263366,ENSG00000197210,ENSG00000226534,ENSG00000229266
chr22	21784751	21784973	22:21784751-21784973	ENSG00000244671,ENSG00000200985,ENSG00000225544
chr22	21791792	21791992	22:21791792-21791992	ENSG00000200985,ENSG00000225544
chr22	21816640	21816918	22:21816640-21816918	ENSG00000200985,ENSG00000225544
chr22	21832651	21832992	22:21832651-21832992	ENSG00000274600,ENSG00000200057,ENSG00000252020,ENSG00000183246,ENSG00000244671,ENSG00000200985,ENSG00000225544,ENSG00000197549,ENSG00000253239,ENSG00000211637,ENSG00000254355,ENSG00000278657,ENSG00000249333,ENSG00000253794,ENSG00000228161,ENSG00000254075,ENSG00000254161,ENSG00000253242,ENSG00000253752,ENSG00000211638,ENSG00000225741,ENSG00000215498,ENSG00000226534,ENSG00000169662,ENSG00000226885
chr22	21850054	21850322	22:21850054-21850322	ENSG00000169635,ENSG00000225544,ENSG00000239511
chr22	21860520	21860950	22:21860520-21860950	ENSG00000183506,ENSG00000244671,ENSG00000100030,ENSG00000225544,ENSG00000228161,ENSG00000253823,ENSG00000275361
chr22	21862974	21863181	22:21862974-21863181	ENSG00000100030,ENSG00000225544
chr22	21867281	21867989	22:21867281-21867989	ENSG00000286365,ENSG00000244671,ENSG00000100030,ENSG00000200985,ENSG00000225544,ENSG00000211637,ENSG00000254355,ENSG00000278657,ENSG00000249333,ENSG00000228161,ENSG00000253823,ENSG00000275361,ENSG00000273846
chr22	21938054	21938509	22:21938054-21938509	ENSG00000169635,ENSG00000276800,ENSG00000286365,ENSG00000244671,ENSG00000225544,ENSG00000100034,ENSG00000224086,ENSG00000197549,ENSG00000253239,ENSG00000211637,ENSG00000254355,ENSG00000278657,ENSG00000249333,ENSG00000253794,ENSG00000228161,ENSG00000253874,ENSG00000254075,ENSG00000254161,ENSG00000253242,ENSG00000253752,ENSG00000253823,ENSG00000275361,ENSG00000211638,ENSG00000250470
chr22	21952535	21953129	22:21952535-21953129	ENSG00000274600,ENSG00000286365,ENSG00000244671,ENSG00000225544,ENSG00000100034,ENSG00000224086,ENSG00000100038,ENSG00000197549,ENSG00000253239,ENSG00000211637,ENSG00000254355,ENSG00000278657,ENSG00000249333,ENSG00000253794,ENSG00000228161,ENSG00000253874,ENSG00000254075,ENSG00000254161,ENSG00000253242,ENSG00000253752,ENSG00000253823,ENSG00000275361,ENSG00000211638,ENSG00000225741,ENSG00000263366,ENSG00000227710
chr22	21972326	21972574	22:21972326-21972574	ENSG00000100038,ENSG00000197549,ENSG00000253239,ENSG00000211637,ENSG00000254355,ENSG00000278657,ENSG00000249333,ENSG00000253794,ENSG00000228161,ENSG00000253874,ENSG00000254075,ENSG00000254161,ENSG00000253242,ENSG00000253752,ENSG00000253823,ENSG00000275361,ENSG00000211638,ENSG00000225741,ENSG00000263366
chr22	21982618	21983025	22:21982618-21983025	ENSG00000169635,ENSG00000100038,ENSG00000197549,ENSG00000253239,ENSG00000211637,ENSG00000254355,ENSG00000278657,ENSG00000249333,ENSG00000253794,ENSG00000228161,ENSG00000253874,ENSG00000254075,ENSG00000254161,ENSG00000253242,ENSG00000253752,ENSG00000253823,ENSG00000275361,ENSG00000211638,ENSG00000225741,ENSG00000263366,ENSG00000236118,ENSG00000233720
chr22	22195367	22195736	22:22195367-22195736	ENSG00000197549,ENSG00000253239,ENSG00000211637,ENSG00000254355,ENSG00000278657,ENSG00000249333,ENSG00000253794,ENSG00000228161,ENSG00000253874,ENSG00000254075,ENSG00000254161,ENSG00000253242,ENSG00000253752,ENSG00000253823,ENSG00000275361,ENSG00000211638,ENSG00000225741,ENSG00000263366,ENSG00000236118,ENSG00000233720,ENSG00000211639,ENSG00000227710,ENSG00000224465,ENSG00000254308,ENSG00000253637,ENSG00000236323,ENSG00000211640,ENSG00000253126,ENSG00000211641,ENSG00000211642,ENSG00000253935,ENSG00000228050,ENSG00000234726,ENSG00000169575,ENSG00000279278,ENSG00000274422,ENSG00000211651,ENSG00000253818,ENSG00000215456,ENSG00000286941,ENSG00000229266
chr22	22297441	22298324	22:22297441-22298324	ENSG00000183246,ENSG00000197549,ENSG00000253239,ENSG00000211637,ENSG00000254355,ENSG00000278657,ENSG00000249333,ENSG00000253794,ENSG00000228161,ENSG00000253874,ENSG00000254075,ENSG00000254161,ENSG00000253242,ENSG00000253752,ENSG00000253823,ENSG00000275361,ENSG00000211638,ENSG00000225741,ENSG00000263366,ENSG00000236118,ENSG00000233720,ENSG00000211639,ENSG00000227710,ENSG00000224465,ENSG00000254308,ENSG00000253637,ENSG00000236323,ENSG00000211642,ENSG00000253935,ENSG00000228050,ENSG00000234726,ENSG00000169575,ENSG00000279278,ENSG00000274422,ENSG00000234630,ENSG00000286129,ENSG00000272779,ENSG00000237428,ENSG00000211649,ENSG00000232603,ENSG00000211650,ENSG00000211651,ENSG00000211652,ENSG00000254175,ENSG00000254073,ENSG00000253818,ENSG00000211653,ENSG00000224144,ENSG00000253889,ENSG00000211654,ENSG00000211655,ENSG00000211657,ENSG00000215456,ENSG00000286941,ENSG00000183169,ENSG00000100121,ENSG00000253338,ENSG00000253451,ENSG00000211675,ENSG00000211676
chr22	22322025	22322394	22:22322025-22322394	ENSG00000197549,ENSG00000253239,ENSG00000211637,ENSG00000254355,ENSG00000278657,ENSG00000249333,ENSG00000253794,ENSG00000228161,ENSG00000253874,ENSG00000254075,ENSG00000254161,ENSG00000253242,ENSG00000253752,ENSG00000253823,ENSG00000275361,ENSG00000211638,ENSG00000225741,ENSG00000263366,ENSG00000236118,ENSG00000233720,ENSG00000211639,ENSG00000227710,ENSG00000224465,ENSG00000254308,ENSG00000253637,ENSG00000211642,ENSG00000253935,ENSG00000228050,ENSG00000234726,ENSG00000169575,ENSG00000279278,ENSG00000274422,ENSG00000272779,ENSG00000211643,ENSG00000211644,ENSG00000211645,ENSG00000225724,ENSG00000223350,ENSG00000211647,ENSG00000211648,ENSG00000237428,ENSG00000211649,ENSG00000232603,ENSG00000211650,ENSG00000211651,ENSG00000211652,ENSG00000254175,ENSG00000254073,ENSG00000253818,ENSG00000211653,ENSG00000224144,ENSG00000253889,ENSG00000211654,ENSG00000211655,ENSG00000230821,ENSG00000253631,ENSG00000253120,ENSG00000211656,ENSG00000211657,ENSG00000253920,ENSG00000253329,ENSG00000211658,ENSG00000253779,ENSG00000286102
chr22	22342864	22343144	22:22342864-22343144	ENSG00000278657,ENSG00000249333,ENSG00000228161,ENSG00000253874,ENSG00000254161,ENSG00000253242,ENSG00000253752,ENSG00000253823,ENSG00000275361,ENSG00000211638,ENSG00000225741,ENSG00000263366,ENSG00000236118,ENSG00000233720,ENSG00000211639,ENSG00000227710,ENSG00000224465,ENSG00000254308,ENSG00000253637,ENSG00000211642,ENSG00000253935,ENSG00000228050,ENSG00000234726,ENSG00000169575,ENSG00000279278,ENSG00000211645,ENSG00000225724,ENSG00000223350,ENSG00000232515,ENSG00000211647,ENSG00000211648,ENSG00000237428,ENSG00000211649,ENSG00000232603,ENSG00000211650,ENSG00000211651,ENSG00000211652,ENSG00000254175,ENSG00000254073,ENSG00000253818,ENSG00000211653,ENSG00000224144,ENSG00000253889,ENSG00000211654,ENSG00000211655,ENSG00000230821,ENSG00000253120,ENSG00000253920
chr22	22357329	22357534	22:22357329-22357534	ENSG00000211638,ENSG00000263366,ENSG00000169575,ENSG00000232515,ENSG00000211647,ENSG00000211648,ENSG00000237428,ENSG00000211649,ENSG00000232603,ENSG00000211650,ENSG00000211651,ENSG00000211652,ENSG00000254175,ENSG00000254073,ENSG00000253818,ENSG00000211653,ENSG00000224144,ENSG00000253889,ENSG00000211654,ENSG00000211655,ENSG00000230821,ENSG00000286102,ENSG00000206142
chr22	22464118	22464360	22:22464118-22464360	ENSG00000211650,ENSG00000211651,ENSG00000211652,ENSG00000254175,ENSG00000254073,ENSG00000253818,ENSG00000211653,ENSG00000224144,ENSG00000253889,ENSG00000211654,ENSG00000211655,ENSG00000230821,ENSG00000253631,ENSG00000226595,ENSG00000169548,ENSG00000253120,ENSG00000211656,ENSG00000211657,ENSG00000253920,ENSG00000253329,ENSG00000215456,ENSG00000286941,ENSG00000100121,ENSG00000253338,ENSG00000253451,ENSG00000211658,ENSG00000253913,ENSG00000253779,ENSG00000211659,ENSG00000232350,ENSG00000223999,ENSG00000253822,ENSG00000211660,ENSG00000211665
chr22	22508664	22509143	22:22508664-22509143	ENSG00000253242,ENSG00000253752,ENSG00000253823,ENSG00000275361,ENSG00000211638,ENSG00000263366,ENSG00000237428,ENSG00000211649,ENSG00000232603,ENSG00000211650,ENSG00000211651,ENSG00000211652,ENSG00000254175,ENSG00000254073,ENSG00000253818,ENSG00000211653,ENSG00000224144,ENSG00000253889,ENSG00000211654,ENSG00000211655,ENSG00000230821,ENSG00000253631,ENSG00000275004,ENSG00000169548,ENSG00000253120,ENSG00000211656,ENSG00000211657,ENSG00000253920,ENSG00000253329,ENSG00000215456,ENSG00000286941,ENSG00000183169,ENSG00000100121,ENSG00000253338,ENSG00000253451,ENSG00000211658,ENSG00000253913,ENSG00000253779,ENSG00000211659,ENSG00000232350,ENSG00000223999,ENSG00000253822,ENSG00000211660,ENSG00000278667,ENSG00000211664,ENSG00000253152
chr22	22559150	22559465	22:22559150-22559465	ENSG00000253818,ENSG00000211653,ENSG00000224144,ENSG00000253889,ENSG00000211654,ENSG00000211655,ENSG00000230821,ENSG00000169548,ENSG00000185686,ENSG00000220891,ENSG00000253120,ENSG00000211656,ENSG00000211657,ENSG00000253920,ENSG00000253329,ENSG00000215456,ENSG00000286941,ENSG00000183169,ENSG00000100121,ENSG00000253338,ENSG00000253451,ENSG00000211658,ENSG00000253913,ENSG00000253779,ENSG00000211659,ENSG00000232350,ENSG00000223999,ENSG00000253822,ENSG00000211660
chr22	22710839	22711044	22:22710839-22711044	ENSG00000253120,ENSG00000211656,ENSG00000211657,ENSG00000253920,ENSG00000253329,ENSG00000215456,ENSG00000286941,ENSG00000183169,ENSG00000100121,ENSG00000253338,ENSG00000253451,ENSG00000211658,ENSG00000253913,ENSG00000253779,ENSG00000211659,ENSG00000232350,ENSG00000223999,ENSG00000253822,ENSG00000211660,ENSG00000253546,ENSG00000211661,ENSG00000211662,ENSG00000254240,ENSG00000211663,ENSG00000278667,ENSG00000211664,ENSG00000253152,ENSG00000211665,ENSG00000253786,ENSG00000211666,ENSG00000253590,ENSG00000275772,ENSG00000206142
chr22	22770317	22770517	22:22770317-22770517	ENSG00000211656,ENSG00000253920,ENSG00000253329,ENSG00000183169,ENSG00000100121,ENSG00000253338,ENSG00000253451,ENSG00000211658,ENSG00000253913,ENSG00000253779,ENSG00000211659,ENSG00000232350,ENSG00000223999,ENSG00000253822,ENSG00000211660,ENSG00000211663,ENSG00000278667,ENSG00000211664,ENSG00000253152,ENSG00000211665,ENSG00000253786,ENSG00000211666,ENSG00000253590,ENSG00000211667,ENSG00000231392,ENSG00000275772,ENSG00000211668,ENSG00000274381,ENSG00000211669,ENSG00000226477,ENSG00000211670,ENSG00000278196,ENSG00000284049,ENSG00000237127,ENSG00000211679,ENSG00000211680,ENSG00000254029,ENSG00000211681,ENSG00000211684,ENSG00000211685
chr22	22848444	22848696	22:22848444-22848696	ENSG00000211656,ENSG00000253329,ENSG00000215456,ENSG00000286941,ENSG00000253338,ENSG00000253451,ENSG00000253779,ENSG00000211659,ENSG00000232350,ENSG00000211660,ENSG00000278667,ENSG00000211664,ENSG00000253152,ENSG00000211665,ENSG00000253786,ENSG00000211666,ENSG00000253590,ENSG00000275772,ENSG00000211668,ENSG00000274381,ENSG00000211669,ENSG00000226477,ENSG00000211670,ENSG00000278196,ENSG00000284049,ENSG00000237127,ENSG00000254077,ENSG00000253448,ENSG00000253234,ENSG00000226420,ENSG00000211673,ENSG00000211674,ENSG00000211675,ENSG00000211676,ENSG00000211677,ENSG00000211678,ENSG00000211679,ENSG00000211680,ENSG00000254029,ENSG00000211681,ENSG00000254030,ENSG00000211682,ENSG00000222037,ENSG00000211684,ENSG00000211685
chr22	22855717	22856010	22:22855717-22856010	ENSG00000211656,ENSG00000211657,ENSG00000253920,ENSG00000253329,ENSG00000183169,ENSG00000100121,ENSG00000253338,ENSG00000253451,ENSG00000211658,ENSG00000253913,ENSG00000253779,ENSG00000211659,ENSG00000232350,ENSG00000223999,ENSG00000253822,ENSG00000211660,ENSG00000278667,ENSG00000211664,ENSG00000253152,ENSG00000211665,ENSG00000253786,ENSG00000211666,ENSG00000253590,ENSG00000275772,ENSG00000211668,ENSG00000274381,ENSG00000211669,ENSG00000226477,ENSG00000211670,ENSG00000278196,ENSG00000284049,ENSG00000237127,ENSG00000254077,ENSG00000253448,ENSG00000253234,ENSG00000226420,ENSG00000211672,ENSG00000253963,ENSG00000211673,ENSG00000264824,ENSG00000254709,ENSG00000211674,ENSG00000211675,ENSG00000211676,ENSG00000211677,ENSG00000211678,ENSG00000211679,ENSG00000211680,ENSG00000254029,ENSG00000211681,ENSG00000254030,ENSG00000211682,ENSG00000222037,ENSG00000211684,ENSG00000211685
chr22	22866403	22866718	22:22866403-22866718	ENSG00000253120,ENSG00000211657,ENSG00000253920,ENSG00000253329,ENSG00000215456,ENSG00000286941,ENSG00000183169,ENSG00000100121,ENSG00000253338,ENSG00000253451,ENSG00000211658,ENSG00000253913,ENSG00000253779,ENSG00000211659,ENSG00000232350,ENSG00000223999,ENSG00000253822,ENSG00000211660,ENSG00000278667,ENSG00000211664,ENSG00000253152,ENSG00000211665,ENSG00000253786,ENSG00000211666,ENSG00000253590,ENSG00000275772,ENSG00000211668,ENSG00000274381,ENSG00000211669,ENSG00000226477,ENSG00000211670,ENSG00000278196,ENSG00000284049,ENSG00000237127,ENSG00000254077,ENSG00000253448,ENSG00000253234,ENSG00000226420,ENSG00000211672,ENSG00000253963,ENSG00000211673,ENSG00000264824,ENSG00000254709,ENSG00000211674,ENSG00000211675,ENSG00000211676,ENSG00000211677,ENSG00000211678,ENSG00000211679,ENSG00000211680,ENSG00000254029,ENSG00000211681,ENSG00000254030,ENSG00000211682,ENSG00000222037,ENSG00000211684,ENSG00000211685,ENSG00000223679
chr22	22884064	22884264	22:22884064-22884264	ENSG00000211656,ENSG00000211657,ENSG00000253920,ENSG00000253329,ENSG00000215456,ENSG00000286941,ENSG00000100121,ENSG00000211658,ENSG00000253913,ENSG00000253779,ENSG00000211659,ENSG00000232350,ENSG00000223999,ENSG00000253822,ENSG00000278667,ENSG00000211664,ENSG00000253152,ENSG00000211665,ENSG00000253786,ENSG00000211666,ENSG00000253590,ENSG00000275772,ENSG00000211668,ENSG00000274381,ENSG00000211669,ENSG00000226477,ENSG00000211670,ENSG00000278196,ENSG00000284049,ENSG00000237127,ENSG00000254077,ENSG00000211672,ENSG00000253963,ENSG00000211673,ENSG00000264824,ENSG00000254709,ENSG00000211674,ENSG00000211675,ENSG00000211676,ENSG00000211677,ENSG00000211678,ENSG00000211679,ENSG00000211680,ENSG00000254029,ENSG00000211681,ENSG00000254030,ENSG00000211682,ENSG00000222037,ENSG00000211684,ENSG00000211685
chr22	22955950	22956237	22:22955950-22956237	ENSG00000253120,ENSG00000211656,ENSG00000211657,ENSG00000253920,ENSG00000253329,ENSG00000215456,ENSG00000286941,ENSG00000100121,ENSG00000253338,ENSG00000253451,ENSG00000211658,ENSG00000253913,ENSG00000253779,ENSG00000211659,ENSG00000232350,ENSG00000223999,ENSG00000253822,ENSG00000211660,ENSG00000278667,ENSG00000211664,ENSG00000253152,ENSG00000211665,ENSG00000253786,ENSG00000211666,ENSG00000253590,ENSG00000275772,ENSG00000211668,ENSG00000274381,ENSG00000211669,ENSG00000226477,ENSG00000211670,ENSG00000278196,ENSG00000284049,ENSG00000237127,ENSG00000254077,ENSG00000211674,ENSG00000211675,ENSG00000211676,ENSG00000211677,ENSG00000211678,ENSG00000211679,ENSG00000211680,ENSG00000254029,ENSG00000211681,ENSG00000254030,ENSG00000211682,ENSG00000222037,ENSG00000211684,ENSG00000211685,ENSG00000237472,ENSG00000223679,ENSG00000283438,ENSG00000224688
chr22	22959265	22959470	22:22959265-22959470	ENSG00000253120,ENSG00000211656,ENSG00000211657,ENSG00000253920,ENSG00000215456,ENSG00000286941,ENSG00000100121,ENSG00000253338,ENSG00000253451,ENSG00000211658,ENSG00000253913,ENSG00000253779,ENSG00000223999,ENSG00000253822,ENSG00000211660,ENSG00000253152,ENSG00000211665,ENSG00000275772,ENSG00000211668,ENSG00000274381,ENSG00000211669,ENSG00000226477,ENSG00000211670,ENSG00000278196,ENSG00000284049,ENSG00000211674,ENSG00000211675,ENSG00000211676,ENSG00000211677,ENSG00000211678,ENSG00000211679,ENSG00000211680,ENSG00000254029,ENSG00000211681,ENSG00000254030,ENSG00000211682,ENSG00000222037,ENSG00000211684,ENSG00000211685,ENSG00000237472,ENSG00000223679,ENSG00000283438,ENSG00000224688
chr22	23069956	23070564	22:23069956-23070564	ENSG00000252143,ENSG00000228161,ENSG00000253874,ENSG00000253242,ENSG00000253752,ENSG00000225741,ENSG00000211653,ENSG00000224144,ENSG00000253120,ENSG00000211656,ENSG00000253920,ENSG00000253329,ENSG00000215456,ENSG00000286941,ENSG00000183169,ENSG00000100121,ENSG00000253338,ENSG00000253451,ENSG00000211658,ENSG00000253913,ENSG00000253779,ENSG00000223999,ENSG00000253822,ENSG00000211660,ENSG00000253546,ENSG00000211661,ENSG00000278667,ENSG00000211664,ENSG00000211665,ENSG00000253786,ENSG00000211666,ENSG00000274381,ENSG00000211669,ENSG00000226477,ENSG00000211670,ENSG00000278196,ENSG00000284049,ENSG00000211674,ENSG00000211675,ENSG00000211676,ENSG00000211677,ENSG00000211678,ENSG00000211679,ENSG00000211680,ENSG00000254029,ENSG00000211681,ENSG00000254030,ENSG00000211682,ENSG00000222037,ENSG00000211684,ENSG00000211685,ENSG00000237472,ENSG00000223679,ENSG00000128266,ENSG00000283438,ENSG00000275635,ENSG00000240160,ENSG00000230701,ENSG00000214526,ENSG00000236611
chr22	23086793	23087221	22:23086793-23087221	ENSG00000254161,ENSG00000253242,ENSG00000253752,ENSG00000211653,ENSG00000253889,ENSG00000211654,ENSG00000211657,ENSG00000253920,ENSG00000253329,ENSG00000215456,ENSG00000286941,ENSG00000100121,ENSG00000253338,ENSG00000253451,ENSG00000211658,ENSG00000253913,ENSG00000253779,ENSG00000211659,ENSG00000232350,ENSG00000223999,ENSG00000253822,ENSG00000211660,ENSG00000278667,ENSG00000211664,ENSG00000253152,ENSG00000275772,ENSG00000211668,ENSG00000211669,ENSG00000226477,ENSG00000211670,ENSG00000278196,ENSG00000284049,ENSG00000211674,ENSG00000211677,ENSG00000211678,ENSG00000211679,ENSG00000211680,ENSG00000254029,ENSG00000211681,ENSG00000254030,ENSG00000211682,ENSG00000222037,ENSG00000211684,ENSG00000211685,ENSG00000237472,ENSG00000223679,ENSG00000128266,ENSG00000240160,ENSG00000230701,ENSG00000214526,ENSG00000236611
chr22	23088375	23088666	22:23088375-23088666	ENSG00000254030,ENSG00000211682,ENSG00000222037,ENSG00000211684,ENSG00000211685,ENSG00000237472,ENSG00000223679
chr22	23089917	23090149	22:23089917-23090149	ENSG00000237472,ENSG00000223679
chr22	23106921	23107430	22:23106921-23107430	ENSG00000253120,ENSG00000211657,ENSG00000253920,ENSG00000253329,ENSG00000215456,ENSG00000286941,ENSG00000183169,ENSG00000253338,ENSG00000253451,ENSG00000211658,ENSG00000253913,ENSG00000253779,ENSG00000223999,ENSG00000253822,ENSG00000278667,ENSG00000211664,ENSG00000253152,ENSG00000211677,ENSG00000211678,ENSG00000211679,ENSG00000211680,ENSG00000254029,ENSG00000211681,ENSG00000254030,ENSG00000211682,ENSG00000222037,ENSG00000211684,ENSG00000211685,ENSG00000237472,ENSG00000223679,ENSG00000283438,ENSG00000240160,ENSG00000230701,ENSG00000286102
chr22	23119959	23120238	22:23119959-23120238	ENSG00000183169,ENSG00000100121,ENSG00000253338,ENSG00000253451,ENSG00000211658,ENSG00000253779,ENSG00000211659,ENSG00000232350,ENSG00000211679,ENSG00000211680,ENSG00000254029,ENSG00000211681,ENSG00000254030,ENSG00000211682,ENSG00000222037,ENSG00000211684,ENSG00000211685,ENSG00000237472,ENSG00000223679,ENSG00000100218,ENSG00000128266,ENSG00000283438,ENSG00000275635,ENSG00000240160,ENSG00000230701
chr22	23128436	23128671	22:23128436-23128671	ENSG00000183169,ENSG00000100121,ENSG00000211668,ENSG00000211680,ENSG00000254029,ENSG00000211681,ENSG00000254030,ENSG00000211682,ENSG00000222037,ENSG00000211684,ENSG00000211685,ENSG00000237472,ENSG00000223679,ENSG00000100218,ENSG00000128266,ENSG00000283438,ENSG00000275635
chr22	23141914	23142151	22:23141914-23142151	ENSG00000100218,ENSG00000283438,ENSG00000275635,ENSG00000100228,ENSG00000240160,ENSG00000230701
chr22	23145066	23145609	22:23145066-23145609	ENSG00000254030,ENSG00000211682,ENSG00000222037,ENSG00000211684,ENSG00000211685,ENSG00000237472,ENSG00000223679,ENSG00000100218,ENSG00000283438,ENSG00000275635,ENSG00000100228,ENSG00000186716,ENSG00000236794,ENSG00000240160,ENSG00000230701,ENSG00000214526,ENSG00000236611
chr22	23178478	23178678	22:23178478-23178678	ENSG00000186716,ENSG00000236794,ENSG00000240160,ENSG00000230701,ENSG00000214526
chr22	23281936	23282136	22:23281936-23282136	ENSG00000186716,ENSG00000236794,ENSG00000240160,ENSG00000230701,ENSG00000214526,ENSG00000236611
chr22	23385939	23386236	22:23385939-23386236	ENSG00000186716,ENSG00000214526,ENSG00000236611,ENSG00000215478,ENSG00000133519,ENSG00000248409,ENSG00000234928,ENSG00000227755
chr22	23485575	23485840	22:23485575-23485840	ENSG00000236611,ENSG00000133519,ENSG00000234928,ENSG00000227755,ENSG00000178248,ENSG00000287864,ENSG00000225413,ENSG00000224277,ENSG00000128322,ENSG00000272733
chr22	23521815	23522140	22:23521815-23522140	ENSG00000240160,ENSG00000230701,ENSG00000214526,ENSG00000236611,ENSG00000133519,ENSG00000234928,ENSG00000227755,ENSG00000287864,ENSG00000225413,ENSG00000280623,ENSG00000224277,ENSG00000128322,ENSG00000272733,ENSG00000278655,ENSG00000206142
chr22	23539575	23539952	22:23539575-23539952	ENSG00000275840,ENSG00000214526,ENSG00000236611,ENSG00000133519,ENSG00000234928,ENSG00000227755,ENSG00000287864,ENSG00000225413,ENSG00000280623,ENSG00000224277,ENSG00000128322,ENSG00000272733,ENSG00000278655,ENSG00000275609
chr22	23591163	23591449	22:23591163-23591449	ENSG00000214526,ENSG00000236611,ENSG00000133519,ENSG00000234928,ENSG00000227755,ENSG00000224277,ENSG00000128322,ENSG00000272733,ENSG00000278655,ENSG00000275609,ENSG00000234353,ENSG00000244723
chr22	23627469	23627805	22:23627469-23627805	ENSG00000236611,ENSG00000234928,ENSG00000224277,ENSG00000128322,ENSG00000272733,ENSG00000278655,ENSG00000189269,ENSG00000275609,ENSG00000211683,ENSG00000234353,ENSG00000244723,ENSG00000250470
chr22	23671919	23672217	22:23671919-23672217	ENSG00000278655,ENSG00000275609,ENSG00000234353,ENSG00000244723,ENSG00000159496
chr22	23675606	23676077	22:23675606-23676077	ENSG00000214526,ENSG00000224277,ENSG00000128322,ENSG00000272733,ENSG00000278655,ENSG00000275609,ENSG00000211683,ENSG00000228315,ENSG00000234353,ENSG00000244723,ENSG00000272578,ENSG00000159496
chr22	23684598	23685025	22:23684598-23685025	ENSG00000224277,ENSG00000278655,ENSG00000275609,ENSG00000211683,ENSG00000228315,ENSG00000234353,ENSG00000244723,ENSG00000272578,ENSG00000159496
chr22	23685274	23685490	22:23685274-23685490	ENSG00000228315,ENSG00000244723,ENSG00000272578,ENSG00000159496
chr22	23717103	23717589	22:23717103-23717589	ENSG00000228315,ENSG00000234353,ENSG00000244723,ENSG00000272578,ENSG00000159496
chr22	23750755	23751436	22:23750755-23751436	ENSG00000183169,ENSG00000234353,ENSG00000187792,ENSG00000128218,ENSG00000169314,ENSG00000250479,ENSG00000099953,ENSG00000099956,ENSG00000250470
chr22	23767830	23768097	22:23767830-23768097	ENSG00000169314,ENSG00000250479,ENSG00000099953,ENSG00000099956
chr22	23768346	23768609	22:23768346-23768609	ENSG00000169314,ENSG00000250479,ENSG00000099953,ENSG00000099956
chr22	23786811	23787560	22:23786811-23787560	ENSG00000099953,ENSG00000099956
chr22	23838741	23839539	22:23838741-23839539	ENSG00000099953,ENSG00000099956,ENSG00000099958,ENSG00000279467
chr22	23849533	23849869	22:23849533-23849869	ENSG00000250479,ENSG00000099953,ENSG00000099956,ENSG00000099958,ENSG00000272973,ENSG00000133460,ENSG00000279467,ENSG00000244425
chr22	23857533	23858038	22:23857533-23858038	ENSG00000250479,ENSG00000099953,ENSG00000099956,ENSG00000272973,ENSG00000133460,ENSG00000251357,ENSG00000279467,ENSG00000244425
chr22	23893960	23894529	22:23893960-23894529	ENSG00000272973,ENSG00000133460,ENSG00000251357,ENSG00000279467,ENSG00000244425,ENSG00000240972,ENSG00000218537,ENSG00000225282,ENSG00000206090,ENSG00000231271,ENSG00000133433,ENSG00000228039
chr22	23895429	23895676	22:23895429-23895676	ENSG00000279467,ENSG00000244425,ENSG00000240972,ENSG00000218537,ENSG00000273295,ENSG00000225282,ENSG00000206090,ENSG00000231271
chr22	23913817	23914317	22:23913817-23914317	ENSG00000272973,ENSG00000133460,ENSG00000251357,ENSG00000279467,ENSG00000244425,ENSG00000240972,ENSG00000218537,ENSG00000273295,ENSG00000225282,ENSG00000206090,ENSG00000231271,ENSG00000285762,ENSG00000224205,ENSG00000250470,ENSG00000099984
chr22	23956601	23956903	22:23956601-23956903	ENSG00000251357,ENSG00000279467,ENSG00000244425,ENSG00000225282,ENSG00000206090,ENSG00000231271,ENSG00000133433,ENSG00000228039,ENSG00000099977,ENSG00000224205,ENSG00000250470
chr22	23971083	23971448	22:23971083-23971448	ENSG00000225282,ENSG00000231271,ENSG00000133433,ENSG00000228039,ENSG00000099974,ENSG00000272787,ENSG00000099977
chr22	23984430	23984717	22:23984430-23984717	ENSG00000211669,ENSG00000226477,ENSG00000236794,ENSG00000211683,ENSG00000225282,ENSG00000133433,ENSG00000228039,ENSG00000285762,ENSG00000224205,ENSG00000099984,ENSG00000128271
chr22	24011055	24011733	22:24011055-24011733	ENSG00000206090,ENSG00000231271,ENSG00000224205,ENSG00000250470,ENSG00000276950,ENSG00000235689,ENSG00000099991,ENSG00000232545
chr22	24027587	24027828	22:24027587-24027828	ENSG00000206090,ENSG00000224205,ENSG00000232545
chr22	24091741	24092249	22:24091741-24092249	ENSG00000206090,ENSG00000231271,ENSG00000224205,ENSG00000099991,ENSG00000232545
chr22	24155821	24156075	22:24155821-24156075	ENSG00000099991,ENSG00000232545
chr22	24156941	24157301	22:24156941-24157301	ENSG00000206090,ENSG00000224205,ENSG00000099991,ENSG00000232545,ENSG00000099994
chr22	24165802	24166002	22:24165802-24166002	ENSG00000133433,ENSG00000228039,ENSG00000099991,ENSG00000232545
chr22	24175208	24175495	22:24175208-24175495	ENSG00000231271,ENSG00000224205,ENSG00000099991,ENSG00000232545,ENSG00000099994
chr22	24196715	24196953	22:24196715-24196953	ENSG00000099994,ENSG00000099998,ENSG00000230712,ENSG00000128262
chr22	24231303	24231503	22:24231303-24231503	ENSG00000099998,ENSG00000230712
chr22	24247591	24247841	22:24247591-24247841	ENSG00000133433,ENSG00000228039,ENSG00000099998,ENSG00000230712,ENSG00000128262,ENSG00000225098
chr22	24259530	24259825	22:24259530-24259825	ENSG00000224465,ENSG00000253329,ENSG00000206090,ENSG00000224205,ENSG00000232545,ENSG00000099994,ENSG00000099998,ENSG00000230712,ENSG00000128262,ENSG00000225098,ENSG00000215464,ENSG00000100014,ENSG00000258555
chr22	24270443	24271225	22:24270443-24271225	ENSG00000128262,ENSG00000225098,ENSG00000215464,ENSG00000100014,ENSG00000258555,ENSG00000228923
chr22	24289923	24290305	22:24289923-24290305	ENSG00000225098,ENSG00000215464,ENSG00000100014,ENSG00000258555,ENSG00000228923
chr22	24290520	24290790	22:24290520-24290790	ENSG00000215464,ENSG00000100014,ENSG00000258555
chr22	24423748	24424043	22:24423748-24424043	ENSG00000285762,ENSG00000099984,ENSG00000128271,ENSG00000178803,ENSG00000100024,ENSG00000228923
chr22	24432364	24432654	22:24432364-24432654	ENSG00000128271,ENSG00000178803,ENSG00000100024,ENSG00000228923
chr22	24503241	24503441	22:24503241-24503441	ENSG00000128271,ENSG00000178803,ENSG00000100024,ENSG00000228923
chr22	24525373	24525801	22:24525373-24525801	ENSG00000128271,ENSG00000178803,ENSG00000100024,ENSG00000228923
chr22	24553676	24554083	22:24553676-24554083	ENSG00000250470,ENSG00000138867,ENSG00000100028,ENSG00000286070
chr22	24555007	24555605	22:24555007-24555605	ENSG00000138867,ENSG00000100028,ENSG00000286070
chr22	24555794	24556107	22:24555794-24556107	ENSG00000138867,ENSG00000100028,ENSG00000286070
chr22	24592956	24593348	22:24592956-24593348	ENSG00000286070,ENSG00000178026,ENSG00000100031,ENSG00000230947
chr22	24601568	24601931	22:24601568-24601931	ENSG00000178026,ENSG00000100031,ENSG00000230947,ENSG00000224806,ENSG00000224334
chr22	24607395	24607787	22:24607395-24607787	ENSG00000178026,ENSG00000100031,ENSG00000230947,ENSG00000215481,ENSG00000284233,ENSG00000284070,ENSG00000224806,ENSG00000224334,ENSG00000282012,ENSG00000184571
chr22	24629136	24629402	22:24629136-24629402	ENSG00000100031,ENSG00000215481,ENSG00000284233,ENSG00000284128,ENSG00000224806,ENSG00000224334
chr22	24650935	24651220	22:24650935-24651220	ENSG00000284128,ENSG00000284070,ENSG00000224124,ENSG00000224806,ENSG00000224334,ENSG00000282012,ENSG00000237601,ENSG00000182351,ENSG00000184571,ENSG00000223056
chr22	24728973	24729489	22:24728973-24729489	ENSG00000284128,ENSG00000224806,ENSG00000224334,ENSG00000282012,ENSG00000237601,ENSG00000182351,ENSG00000184571,ENSG00000199783
chr22	24803079	24803353	22:24803079-24803353	ENSG00000184571,ENSG00000167037,ENSG00000199783
chr22	24806034	24806352	22:24806034-24806352	ENSG00000224806,ENSG00000224334,ENSG00000282012,ENSG00000184571,ENSG00000167037,ENSG00000199783
chr22	24952092	24952376	22:24952092-24952376	ENSG00000199783,ENSG00000206069,ENSG00000197077,ENSG00000279085,ENSG00000279548,ENSG00000279006
chr22	24952474	24952823	22:24952474-24952823	ENSG00000184571,ENSG00000199783,ENSG00000206069,ENSG00000197077,ENSG00000279085,ENSG00000279548,ENSG00000279006,ENSG00000279110,ENSG00000100053,ENSG00000236641
chr22	25048739	25049023	22:25048739-25049023	ENSG00000184571,ENSG00000199783,ENSG00000206069,ENSG00000197077,ENSG00000279085,ENSG00000279548,ENSG00000279006,ENSG00000279110
chr22	25057297	25057593	22:25057297-25057593	ENSG00000184571,ENSG00000199783,ENSG00000206069,ENSG00000197077,ENSG00000279085,ENSG00000279548,ENSG00000279006,ENSG00000279110,ENSG00000100053
chr22	25077420	25077732	22:25077420-25077732	ENSG00000199783,ENSG00000279085,ENSG00000279548,ENSG00000279110,ENSG00000271181,ENSG00000100053,ENSG00000236641,ENSG00000244752
chr22	25081486	25081858	22:25081486-25081858	ENSG00000199783,ENSG00000279110,ENSG00000271181,ENSG00000100053,ENSG00000236641,ENSG00000244752
chr22	25090522	25090835	22:25090522-25090835	ENSG00000199783,ENSG00000279085,ENSG00000279548,ENSG00000279110,ENSG00000203280,ENSG00000271181,ENSG00000100053,ENSG00000236641,ENSG00000244752,ENSG00000233577,ENSG00000285968,ENSG00000285690
chr22	25100918	25101409	22:25100918-25101409	ENSG00000199783,ENSG00000197077,ENSG00000279085,ENSG00000279548,ENSG00000279110,ENSG00000203280,ENSG00000271181,ENSG00000100053,ENSG00000236641,ENSG00000244752,ENSG00000279298,ENSG00000233577,ENSG00000285968,ENSG00000285690,ENSG00000231933,ENSG00000232050,ENSG00000236464
chr22	25110922	25111398	22:25110922-25111398	ENSG00000197077,ENSG00000203280,ENSG00000271181,ENSG00000100053,ENSG00000236641,ENSG00000244752
chr22	25148326	25148717	22:25148326-25148717	ENSG00000199783,ENSG00000203280,ENSG00000271181,ENSG00000100053,ENSG00000236641,ENSG00000244752,ENSG00000279298,ENSG00000233577,ENSG00000285968,ENSG00000285690
chr22	25164999	25165307	22:25164999-25165307	ENSG00000199783,ENSG00000271181,ENSG00000100053,ENSG00000236641,ENSG00000244752,ENSG00000233577,ENSG00000285968,ENSG00000285690
chr22	25235945	25236145	22:25235945-25236145	ENSG00000100053,ENSG00000236641,ENSG00000244752,ENSG00000279298,ENSG00000233577,ENSG00000285968,ENSG00000285690,ENSG00000206066
chr22	25333585	25333785	22:25333585-25333785	ENSG00000100053,ENSG00000236641,ENSG00000244752,ENSG00000279298,ENSG00000233577,ENSG00000285968,ENSG00000285690,ENSG00000206066,ENSG00000230637,ENSG00000231466
chr22	25334190	25334421	22:25334190-25334421	ENSG00000100053,ENSG00000236641,ENSG00000244752,ENSG00000279298,ENSG00000233577,ENSG00000285968,ENSG00000285690,ENSG00000206066,ENSG00000230637,ENSG00000231466
chr22	25362197	25362458	22:25362197-25362458	ENSG00000236641,ENSG00000244752,ENSG00000279298,ENSG00000233577,ENSG00000285968,ENSG00000285690,ENSG00000206066,ENSG00000231466,ENSG00000100068,ENSG00000272942,ENSG00000272798,ENSG00000271138
chr22	25405193	25405623	22:25405193-25405623	ENSG00000279298,ENSG00000233577,ENSG00000285968,ENSG00000285690,ENSG00000231466,ENSG00000100068,ENSG00000272942,ENSG00000272798,ENSG00000271138,ENSG00000272977,ENSG00000231933,ENSG00000232050
chr22	25447828	25448229	22:25447828-25448229	ENSG00000100053,ENSG00000236641,ENSG00000244752,ENSG00000279298,ENSG00000233577,ENSG00000285968,ENSG00000285690,ENSG00000206066,ENSG00000231466,ENSG00000100068,ENSG00000272942,ENSG00000272798,ENSG00000271138,ENSG00000100058,ENSG00000277872,ENSG00000272977,ENSG00000237387,ENSG00000222585,ENSG00000278960,ENSG00000231933,ENSG00000232464,ENSG00000223056,ENSG00000232050,ENSG00000229770
chr22	25462539	25462889	22:25462539-25462889	ENSG00000272942,ENSG00000272798,ENSG00000271138,ENSG00000100058,ENSG00000277872,ENSG00000272977,ENSG00000237387,ENSG00000222585,ENSG00000278960,ENSG00000231933,ENSG00000232464,ENSG00000223056,ENSG00000232050,ENSG00000229770
chr22	25564421	25564871	22:25564421-25564871	ENSG00000272977,ENSG00000234884,ENSG00000100077,ENSG00000237387
chr22	25645323	25645625	22:25645323-25645625	ENSG00000272977,ENSG00000237387,ENSG00000224003,ENSG00000222585,ENSG00000231933,ENSG00000232464,ENSG00000223056,ENSG00000232050
chr22	25656269	25656682	22:25656269-25656682	ENSG00000233577,ENSG00000285968,ENSG00000285690,ENSG00000272977,ENSG00000234884,ENSG00000100077,ENSG00000237387,ENSG00000224003,ENSG00000222585,ENSG00000231933,ENSG00000232464,ENSG00000223056,ENSG00000232050,ENSG00000236464,ENSG00000229770,ENSG00000224192
chr22	25658648	25658988	22:25658648-25658988	ENSG00000272977,ENSG00000237387,ENSG00000224003,ENSG00000222585,ENSG00000223056,ENSG00000232050
chr22	25726770	25726970	22:25726770-25726970	ENSG00000272977,ENSG00000222585,ENSG00000278960,ENSG00000231933
chr22	25741812	25742280	22:25741812-25742280	ENSG00000272977,ENSG00000222585,ENSG00000133454,ENSG00000278960,ENSG00000231933,ENSG00000232464,ENSG00000223056,ENSG00000232050
chr22	25747446	25747785	22:25747446-25747785	ENSG00000272977,ENSG00000222585,ENSG00000133454,ENSG00000278960,ENSG00000231933,ENSG00000232464,ENSG00000232050
chr22	26100122	26100322	22:26100122-26100322	ENSG00000231933,ENSG00000232464,ENSG00000223056,ENSG00000232050,ENSG00000236464,ENSG00000229770,ENSG00000224192
chr22	26330990	26331339	22:26330990-26331339	ENSG00000231933,ENSG00000232464,ENSG00000223056,ENSG00000232050,ENSG00000236464,ENSG00000229770,ENSG00000100095,ENSG00000224192,ENSG00000252267
chr22	26360522	26360722	22:26360522-26360722	ENSG00000231933,ENSG00000232464,ENSG00000236464,ENSG00000229770,ENSG00000100095,ENSG00000224192,ENSG00000252267,ENSG00000230203,ENSG00000128203
chr22	26364503	26364773	22:26364503-26364773	ENSG00000231933,ENSG00000232464,ENSG00000236464,ENSG00000229770,ENSG00000100095,ENSG00000224192,ENSG00000252267,ENSG00000230203,ENSG00000128203
chr22	26367775	26367999	22:26367775-26367999	ENSG00000231933,ENSG00000232464,ENSG00000223056,ENSG00000232050,ENSG00000236464,ENSG00000229770,ENSG00000100095,ENSG00000224192,ENSG00000252267,ENSG00000230203,ENSG00000128203
chr22	26453894	26454110	22:26453894-26454110	ENSG00000252267,ENSG00000230203,ENSG00000128203,ENSG00000100099
chr22	26461274	26461573	22:26461274-26461573	ENSG00000252267,ENSG00000230203,ENSG00000128203,ENSG00000100099
chr22	26471538	26471815	22:26471538-26471815	ENSG00000252267,ENSG00000230203,ENSG00000128203,ENSG00000100099
chr22	26479492	26479790	22:26479492-26479790	ENSG00000128203,ENSG00000100099,ENSG00000100104
chr22	26483445	26484203	22:26483445-26484203	ENSG00000128203,ENSG00000100099,ENSG00000100104
chr22	26484366	26484726	22:26484366-26484726	ENSG00000230203,ENSG00000128203,ENSG00000100099,ENSG00000100104
chr22	26485780	26486213	22:26485780-26486213	ENSG00000100099,ENSG00000100104,ENSG00000100109
chr22	26493288	26494031	22:26493288-26494031	ENSG00000230203,ENSG00000128203,ENSG00000100099,ENSG00000100104,ENSG00000100109,ENSG00000261188
chr22	26502980	26503250	22:26502980-26503250	ENSG00000100109,ENSG00000261188,ENSG00000226912
chr22	26512139	26512887	22:26512139-26512887	ENSG00000128203,ENSG00000100109,ENSG00000261188
chr22	26564678	26565062	22:26564678-26565062	ENSG00000128294,ENSG00000221760,ENSG00000213707
chr22	26573134	26573567	22:26573134-26573567	ENSG00000252267,ENSG00000230203,ENSG00000128203,ENSG00000128294,ENSG00000221760,ENSG00000213707
chr22	26579315	26579529	22:26579315-26579529	-
chr22	26585054	26585564	22:26585054-26585564	ENSG00000128294
chr22	26588323	26588532	22:26588323-26588532	-
chr22	26589943	26590515	22:26589943-26590515	ENSG00000128294,ENSG00000286326,ENSG00000100122
chr22	26596956	26597369	22:26596956-26597369	ENSG00000230203,ENSG00000128203,ENSG00000128294,ENSG00000286326,ENSG00000100122
chr22	26617715	26618111	22:26617715-26618111	ENSG00000230203,ENSG00000100122,ENSG00000196431
chr22	26628779	26629021	22:26628779-26629021	ENSG00000100122,ENSG00000196431
chr22	26632633	26632899	22:26632633-26632899	ENSG00000196431
chr22	26642892	26643197	22:26642892-26643197	ENSG00000226912,ENSG00000225783
chr22	26644833	26645664	22:26644833-26645664	ENSG00000252267,ENSG00000226912,ENSG00000225783,ENSG00000278404
chr22	26647961	26648184	22:26647961-26648184	ENSG00000226912,ENSG00000225783
chr22	26657093	26657681	22:26657093-26657681	ENSG00000226912,ENSG00000225783,ENSG00000278404
chr22	26658163	26658476	22:26658163-26658476	ENSG00000226912,ENSG00000225783,ENSG00000278404
chr22	26658841	26659298	22:26658841-26659298	ENSG00000226912,ENSG00000225783,ENSG00000278404
chr22	26665498	26665855	22:26665498-26665855	ENSG00000225783,ENSG00000278404,ENSG00000206028,ENSG00000277941,ENSG00000275942,ENSG00000244625,ENSG00000276991
chr22	26672534	26673226	22:26672534-26673226	ENSG00000128203,ENSG00000225783,ENSG00000206028,ENSG00000277941,ENSG00000275942,ENSG00000244625,ENSG00000276991,ENSG00000235271
chr22	26679042	26679359	22:26679042-26679359	ENSG00000206028,ENSG00000277941,ENSG00000275942,ENSG00000244625,ENSG00000276991,ENSG00000223704,ENSG00000231369,ENSG00000235271,ENSG00000200443,ENSG00000279914,ENSG00000279848,ENSG00000233521,ENSG00000226741,ENSG00000230051
chr22	27134403	27134673	22:27134403-27134673	ENSG00000223704,ENSG00000231369,ENSG00000235271,ENSG00000279440,ENSG00000200443,ENSG00000279914,ENSG00000279848,ENSG00000236858,ENSG00000280025,ENSG00000231405,ENSG00000238195,ENSG00000233521,ENSG00000233574,ENSG00000223726,ENSG00000226741,ENSG00000230051,ENSG00000280445,ENSG00000287034,ENSG00000227880
chr22	27641390	27641809	22:27641390-27641809	ENSG00000232464,ENSG00000223704,ENSG00000231369,ENSG00000235271,ENSG00000279440,ENSG00000200443,ENSG00000279914,ENSG00000279848,ENSG00000236858,ENSG00000280025,ENSG00000238195,ENSG00000233521,ENSG00000233574,ENSG00000223726,ENSG00000226741,ENSG00000230051,ENSG00000280445,ENSG00000287034,ENSG00000227880,ENSG00000224027,ENSG00000231495,ENSG00000169184
chr22	27662500	27663164	22:27662500-27663164	ENSG00000223704,ENSG00000231369,ENSG00000235271,ENSG00000279440,ENSG00000200443,ENSG00000279914,ENSG00000279848,ENSG00000236858,ENSG00000280025,ENSG00000238195,ENSG00000233521,ENSG00000233574,ENSG00000223726,ENSG00000226741,ENSG00000230051,ENSG00000280445,ENSG00000287034,ENSG00000227880,ENSG00000224027,ENSG00000227838,ENSG00000231495,ENSG00000169184
chr22	27669284	27669827	22:27669284-27669827	ENSG00000224192,ENSG00000223704,ENSG00000231369,ENSG00000235271,ENSG00000279440,ENSG00000200443,ENSG00000279914,ENSG00000279848,ENSG00000236858,ENSG00000280025,ENSG00000238195,ENSG00000233521,ENSG00000233574,ENSG00000223726,ENSG00000226741,ENSG00000230051,ENSG00000280445,ENSG00000287034,ENSG00000227880,ENSG00000224027,ENSG00000227838,ENSG00000231495,ENSG00000169184
chr22	27719707	27719907	22:27719707-27719907	ENSG00000223704,ENSG00000233574,ENSG00000223726,ENSG00000226741,ENSG00000280445,ENSG00000287034,ENSG00000227880,ENSG00000224027,ENSG00000227838,ENSG00000231495,ENSG00000226169,ENSG00000169184
chr22	27726677	27727230	22:27726677-27727230	ENSG00000223704,ENSG00000231369,ENSG00000235271,ENSG00000279440,ENSG00000200443,ENSG00000279914,ENSG00000279848,ENSG00000236858,ENSG00000280025,ENSG00000238195,ENSG00000233521,ENSG00000233574,ENSG00000223726,ENSG00000226741,ENSG00000230051,ENSG00000280445,ENSG00000287034,ENSG00000227880,ENSG00000224027,ENSG00000227838,ENSG00000231495,ENSG00000226169,ENSG00000169184
chr22	27880011	27880218	22:27880011-27880218	ENSG00000235954,ENSG00000277460,ENSG00000264073,ENSG00000283225,ENSG00000276150,ENSG00000274342
chr22	27880844	27881127	22:27880844-27881127	ENSG00000180957,ENSG00000235954,ENSG00000277460,ENSG00000264073,ENSG00000283225,ENSG00000276150,ENSG00000274342
chr22	27895695	27895930	22:27895695-27895930	ENSG00000180957,ENSG00000235954,ENSG00000277460,ENSG00000264073,ENSG00000283225,ENSG00000276150,ENSG00000274342
chr22	27896269	27896549	22:27896269-27896549	ENSG00000180957,ENSG00000235954,ENSG00000277460,ENSG00000264073,ENSG00000283225,ENSG00000276150,ENSG00000274342
chr22	27918576	27918935	22:27918576-27918935	ENSG00000180957,ENSG00000235954,ENSG00000277460,ENSG00000264073,ENSG00000283225,ENSG00000276150
chr22	27919121	27919825	22:27919121-27919825	ENSG00000180957,ENSG00000235954,ENSG00000277460,ENSG00000264073,ENSG00000283225,ENSG00000276150,ENSG00000274342
chr22	27952115	27952442	22:27952115-27952442	ENSG00000264073,ENSG00000283225,ENSG00000276150,ENSG00000274342
chr22	28009368	28009671	22:28009368-28009671	ENSG00000235954,ENSG00000264073,ENSG00000283225,ENSG00000276150,ENSG00000100154,ENSG00000274342,ENSG00000276675
chr22	28020062	28020359	22:28020062-28020359	ENSG00000226741,ENSG00000274342,ENSG00000239249,ENSG00000201209,ENSG00000199797,ENSG00000266503
chr22	28035042	28035415	22:28035042-28035415	ENSG00000223704,ENSG00000233574,ENSG00000274342,ENSG00000239249,ENSG00000201209,ENSG00000199797,ENSG00000276162,ENSG00000266503
chr22	28442243	28442638	22:28442243-28442638	ENSG00000100154,ENSG00000239249,ENSG00000201209,ENSG00000199797,ENSG00000276162,ENSG00000266503
chr22	28489056	28489429	22:28489056-28489429	ENSG00000231369,ENSG00000235271,ENSG00000236858,ENSG00000226741,ENSG00000239249,ENSG00000201209,ENSG00000199797,ENSG00000276162,ENSG00000266503,ENSG00000235786
chr22	28546306	28546520	22:28546306-28546520	ENSG00000201209,ENSG00000199797,ENSG00000276162
chr22	28560384	28560775	22:28560384-28560775	ENSG00000239249,ENSG00000201209,ENSG00000199797,ENSG00000276162,ENSG00000266503
chr22	28594781	28594989	22:28594781-28594989	ENSG00000239249,ENSG00000201209,ENSG00000199797,ENSG00000266503,ENSG00000224256
chr22	28741629	28742492	22:28741629-28742492	ENSG00000266503,ENSG00000183765,ENSG00000100209,ENSG00000159873
chr22	28772463	28773244	22:28772463-28773244	ENSG00000266503,ENSG00000183765,ENSG00000100209,ENSG00000159873,ENSG00000100219,ENSG00000226471,ENSG00000224256
chr22	28779852	28780236	22:28779852-28780236	ENSG00000199797,ENSG00000266503,ENSG00000183765,ENSG00000100209,ENSG00000159873,ENSG00000100219,ENSG00000226471,ENSG00000272858,ENSG00000224256,ENSG00000235786
chr22	28800042	28800999	22:28800042-28800999	ENSG00000266503,ENSG00000183765,ENSG00000159873,ENSG00000100219,ENSG00000226471,ENSG00000272858,ENSG00000224256
chr22	28811746	28811978	22:28811746-28811978	ENSG00000266503,ENSG00000100219,ENSG00000226471,ENSG00000272858,ENSG00000224256
chr22	28829413	28829732	22:28829413-28829732	ENSG00000266503,ENSG00000183765,ENSG00000100219,ENSG00000226471,ENSG00000272858,ENSG00000224256
chr22	28883085	28883741	22:28883085-28883741	ENSG00000224256,ENSG00000183579,ENSG00000235786,ENSG00000177993
chr22	28894852	28895210	22:28894852-28895210	ENSG00000183579,ENSG00000235786
chr22	28909388	28909588	22:28909388-28909588	ENSG00000183579,ENSG00000235786
chr22	29031479	29031679	22:29031479-29031679	ENSG00000235786,ENSG00000177993
chr22	29040720	29041028	22:29040720-29041028	ENSG00000266503,ENSG00000224256,ENSG00000235786,ENSG00000177993,ENSG00000100249,ENSG00000226772,ENSG00000200871
chr22	29049845	29050246	22:29049845-29050246	ENSG00000266503,ENSG00000224256,ENSG00000235786,ENSG00000100249,ENSG00000226772,ENSG00000200871
chr22	29071276	29071622	22:29071276-29071622	ENSG00000100249,ENSG00000183762,ENSG00000226772,ENSG00000200871
chr22	29072619	29073212	22:29072619-29073212	ENSG00000235786,ENSG00000100249,ENSG00000183762,ENSG00000226772,ENSG00000200871
chr22	29154448	29154802	22:29154448-29154802	ENSG00000235786,ENSG00000100249,ENSG00000183762,ENSG00000226772,ENSG00000200871
chr22	29156580	29156881	22:29156580-29156881	ENSG00000226772,ENSG00000200871
chr22	29165284	29165597	22:29165284-29165597	ENSG00000226772,ENSG00000200871
chr22	29192401	29192904	22:29192401-29192904	ENSG00000266503,ENSG00000226772,ENSG00000200871,ENSG00000251952,ENSG00000186998
chr22	29195549	29196016	22:29195549-29196016	ENSG00000226772,ENSG00000251952,ENSG00000186998
chr22	29202190	29202934	22:29202190-29202934	ENSG00000186998
chr22	29209047	29209334	22:29209047-29209334	ENSG00000186998
chr22	29245382	29245872	22:29245382-29245872	ENSG00000226772,ENSG00000200871,ENSG00000186998,ENSG00000100263,ENSG00000237015,ENSG00000182944
chr22	29267717	29268438	22:29267717-29268438	ENSG00000100263,ENSG00000237015,ENSG00000182944
chr22	29268571	29268787	22:29268571-29268787	ENSG00000100263,ENSG00000237015,ENSG00000182944
chr22	29282439	29282777	22:29282439-29282777	ENSG00000100263,ENSG00000182944
chr22	29306136	29306717	22:29306136-29306717	ENSG00000185340,ENSG00000100276,ENSG00000273216,ENSG00000280968,ENSG00000239127
chr22	29306870	29307169	22:29306870-29307169	ENSG00000185340,ENSG00000100276,ENSG00000273216
chr22	29310944	29311320	22:29310944-29311320	ENSG00000185340,ENSG00000100276,ENSG00000273216,ENSG00000280968,ENSG00000239127
chr22	29313187	29313496	22:29313187-29313496	ENSG00000185340,ENSG00000100276,ENSG00000273216,ENSG00000280968,ENSG00000239127
chr22	29342559	29342922	22:29342559-29342922	ENSG00000100276,ENSG00000273216,ENSG00000100280,ENSG00000280968,ENSG00000239127
chr22	29359524	29359875	22:29359524-29359875	ENSG00000185340,ENSG00000100276,ENSG00000273216,ENSG00000100280,ENSG00000280968,ENSG00000239127
chr22	29375375	29375813	22:29375375-29375813	ENSG00000100280,ENSG00000280968,ENSG00000239127,ENSG00000285697,ENSG00000278292,ENSG00000128250,ENSG00000234208
chr22	29382955	29383224	22:29382955-29383224	ENSG00000100280,ENSG00000285697
chr22	29388396	29388843	22:29388396-29388843	ENSG00000100280,ENSG00000280968,ENSG00000239127,ENSG00000285697,ENSG00000278292,ENSG00000128250,ENSG00000234208
chr22	29394976	29395317	22:29394976-29395317	ENSG00000100280,ENSG00000285697,ENSG00000242156,ENSG00000278292,ENSG00000128250,ENSG00000234208
chr22	29412789	29413132	22:29412789-29413132	ENSG00000285697,ENSG00000242156,ENSG00000278292,ENSG00000128250
chr22	29414933	29415355	22:29414933-29415355	ENSG00000285697,ENSG00000242156,ENSG00000278292,ENSG00000128250
chr22	29457831	29458136	22:29457831-29458136	ENSG00000278292,ENSG00000128250,ENSG00000100285,ENSG00000282816,ENSG00000234208
chr22	29470380	29470741	22:29470380-29470741	ENSG00000278292,ENSG00000225465,ENSG00000128250,ENSG00000100285,ENSG00000282816,ENSG00000234208
chr22	29480858	29481322	22:29480858-29481322	ENSG00000278292,ENSG00000225465,ENSG00000128250,ENSG00000100285,ENSG00000282816
chr22	29504006	29504308	22:29504006-29504308	ENSG00000278292,ENSG00000128250,ENSG00000100285,ENSG00000282816,ENSG00000234208
chr22	29553415	29554084	22:29553415-29554084	ENSG00000100296,ENSG00000234208
chr22	29569161	29569523	22:29569161-29569523	ENSG00000100296,ENSG00000234208,ENSG00000184117
chr22	29580899	29581396	22:29580899-29581396	ENSG00000234208,ENSG00000184117,ENSG00000186575,ENSG00000233010
chr22	29589966	29590269	22:29589966-29590269	ENSG00000184117,ENSG00000186575,ENSG00000233010
chr22	29597370	29597701	22:29597370-29597701	ENSG00000186575,ENSG00000233010
chr22	29603162	29603768	22:29603162-29603768	ENSG00000186575,ENSG00000233010
chr22	29625647	29625905	22:29625647-29625905	-
chr22	29633552	29633876	22:29633552-29633876	-
chr22	29635846	29636174	22:29635846-29636174	-
chr22	29689878	29690167	22:29689878-29690167	ENSG00000232396,ENSG00000239446
chr22	29692162	29692541	22:29692162-29692541	ENSG00000232396,ENSG00000239446
chr22	29701165	29701553	22:29701165-29701553	ENSG00000232396,ENSG00000239446,ENSG00000200976
chr22	29726095	29726450	22:29726095-29726450	ENSG00000232396,ENSG00000239446,ENSG00000100314,ENSG00000200976
chr22	29727231	29727455	22:29727231-29727455	ENSG00000232396,ENSG00000239446,ENSG00000100314,ENSG00000200976
chr22	29733801	29734336	22:29733801-29734336	ENSG00000232396,ENSG00000239446,ENSG00000100314,ENSG00000200976
chr22	29766792	29767688	22:29766792-29767688	ENSG00000100319,ENSG00000200976,ENSG00000287967,ENSG00000184076
chr22	29780847	29781282	22:29780847-29781282	ENSG00000100319,ENSG00000200976,ENSG00000287967,ENSG00000184076,ENSG00000279159
chr22	29799179	29799516	22:29799179-29799516	ENSG00000200976,ENSG00000100325
chr22	29821254	29821806	22:29821254-29821806	ENSG00000100325
chr22	29831464	29831929	22:29831464-29831929	ENSG00000100325
chr22	29838057	29838602	22:29838057-29838602	ENSG00000100325
chr22	29882910	29883885	22:29882910-29883885	ENSG00000100330,ENSG00000207455
chr22	29907720	29908103	22:29907720-29908103	ENSG00000100330,ENSG00000207455
chr22	29930667	29931075	22:29930667-29931075	ENSG00000207455
chr22	29951864	29952502	22:29951864-29952502	ENSG00000207455,ENSG00000279159
chr22	29954252	29954571	22:29954252-29954571	ENSG00000207455
chr22	29964070	29964270	22:29964070-29964270	-
chr22	29970303	29970594	22:29970303-29970594	ENSG00000100330
chr22	29973619	29974052	22:29973619-29974052	ENSG00000100330
chr22	29979214	29979804	22:29979214-29979804	ENSG00000100330,ENSG00000207455,ENSG00000279159
chr22	29994031	29994743	22:29994031-29994743	ENSG00000279159
chr22	29994931	29995210	22:29994931-29995210	ENSG00000100330,ENSG00000279159,ENSG00000275818
chr22	30005268	30005590	22:30005268-30005590	ENSG00000200976,ENSG00000100330,ENSG00000279159,ENSG00000275818
chr22	30014368	30014719	22:30014368-30014719	ENSG00000100330,ENSG00000279159,ENSG00000275818
chr22	30047389	30047599	22:30047389-30047599	ENSG00000279159,ENSG00000227201
chr22	30088915	30089144	22:30088915-30089144	ENSG00000227117,ENSG00000176635
chr22	30159865	30160065	22:30159865-30160065	ENSG00000225971
chr22	30182326	30182773	22:30182326-30182773	ENSG00000226573,ENSG00000225971
chr22	30183900	30184234	22:30183900-30184234	ENSG00000225971
chr22	30188939	30189194	22:30188939-30189194	ENSG00000225971
chr22	30208685	30209178	22:30208685-30209178	ENSG00000226573,ENSG00000225971,ENSG00000225676,ENSG00000232530
chr22	30216509	30217172	22:30216509-30217172	ENSG00000226573,ENSG00000225971,ENSG00000225676,ENSG00000232530
chr22	30224080	30224340	22:30224080-30224340	ENSG00000225971
chr22	30238587	30238894	22:30238587-30238894	ENSG00000226573,ENSG00000225971,ENSG00000232530,ENSG00000128342,ENSG00000268812
chr22	30246025	30246284	22:30246025-30246284	ENSG00000226573,ENSG00000225971,ENSG00000232530,ENSG00000128342,ENSG00000268812
chr22	30246420	30246692	22:30246420-30246692	ENSG00000226573,ENSG00000225971,ENSG00000232530,ENSG00000128342,ENSG00000268812
chr22	30255841	30256387	22:30255841-30256387	ENSG00000226573,ENSG00000225971,ENSG00000128342,ENSG00000268812,ENSG00000099985,ENSG00000279699,ENSG00000239282,ENSG00000099999
chr22	30265807	30266468	22:30265807-30266468	ENSG00000226573,ENSG00000099985,ENSG00000279699,ENSG00000248751
chr22	30266919	30267460	22:30266919-30267460	ENSG00000099985,ENSG00000279699
chr22	30284187	30284603	22:30284187-30284603	ENSG00000226573,ENSG00000099985,ENSG00000279699,ENSG00000239282,ENSG00000248751
chr22	30287882	30288194	22:30287882-30288194	ENSG00000239282,ENSG00000248751
chr22	30289440	30290022	22:30289440-30290022	ENSG00000226573,ENSG00000099985,ENSG00000279699,ENSG00000239282,ENSG00000248751,ENSG00000099992,ENSG00000099999
chr22	30306091	30306291	22:30306091-30306291	ENSG00000248751,ENSG00000099992
chr22	30326757	30327323	22:30326757-30327323	ENSG00000239282,ENSG00000248751,ENSG00000099992,ENSG00000099995,ENSG00000187860
chr22	30350261	30350558	22:30350261-30350558	ENSG00000248751,ENSG00000099995,ENSG00000187860
chr22	30356488	30357380	22:30356488-30357380	ENSG00000239282,ENSG00000248751,ENSG00000099992,ENSG00000099995,ENSG00000187860,ENSG00000099999
chr22	30362890	30363353	22:30362890-30363353	ENSG00000248751,ENSG00000099995,ENSG00000187860,ENSG00000099999
chr22	30386988	30387655	22:30386988-30387655	ENSG00000226573,ENSG00000239282,ENSG00000248751,ENSG00000099999
chr22	30391133	30391460	22:30391133-30391460	ENSG00000099999,ENSG00000100003
chr22	30396845	30397251	22:30396845-30397251	ENSG00000100003,ENSG00000249590
chr22	30397865	30398101	22:30397865-30398101	ENSG00000100003,ENSG00000249590
chr22	30402093	30402395	22:30402093-30402395	ENSG00000100003,ENSG00000249590
chr22	30421680	30421976	22:30421680-30421976	ENSG00000099999,ENSG00000273350,ENSG00000222915,ENSG00000272689,ENSG00000242114,ENSG00000273428,ENSG00000230137
chr22	30422886	30423096	22:30422886-30423096	ENSG00000099999,ENSG00000273350,ENSG00000222915,ENSG00000272689,ENSG00000242114,ENSG00000273428,ENSG00000230137
chr22	30423663	30424318	22:30423663-30424318	ENSG00000099999,ENSG00000249590,ENSG00000273350,ENSG00000222915,ENSG00000272689,ENSG00000242114,ENSG00000273428,ENSG00000230137
chr22	30426534	30426814	22:30426534-30426814	ENSG00000099999,ENSG00000273350,ENSG00000222915,ENSG00000272689,ENSG00000242114,ENSG00000273428,ENSG00000230137
chr22	30445098	30445493	22:30445098-30445493	ENSG00000273428,ENSG00000230137,ENSG00000100012
chr22	30447695	30448070	22:30447695-30448070	ENSG00000273428,ENSG00000230137,ENSG00000100012,ENSG00000181123,ENSG00000214161,ENSG00000225774
chr22	30451494	30451837	22:30451494-30451837	ENSG00000273428,ENSG00000230137,ENSG00000100012,ENSG00000214491,ENSG00000225774
chr22	30454177	30454453	22:30454177-30454453	ENSG00000273428,ENSG00000230137,ENSG00000100012
chr22	30485385	30485761	22:30485385-30485761	ENSG00000230137,ENSG00000100012,ENSG00000181123,ENSG00000214161,ENSG00000214491,ENSG00000225774
chr22	30505539	30505910	22:30505539-30505910	ENSG00000100012,ENSG00000133488,ENSG00000214491,ENSG00000225774
chr22	30506420	30506954	22:30506420-30506954	ENSG00000100012,ENSG00000133488,ENSG00000214491,ENSG00000225774
chr22	30556530	30556780	22:30556530-30556780	ENSG00000214491,ENSG00000225774,ENSG00000128242
chr22	30560682	30560998	22:30560682-30560998	ENSG00000214491,ENSG00000225774,ENSG00000128242
chr22	30591765	30592462	22:30591765-30592462	ENSG00000214491,ENSG00000225774,ENSG00000128242,ENSG00000100029,ENSG00000223831,ENSG00000185339
chr22	30602139	30602352	22:30602139-30602352	ENSG00000100029,ENSG00000223831,ENSG00000185339
chr22	30605568	30605844	22:30605568-30605844	ENSG00000100029,ENSG00000185339
chr22	30606700	30606915	22:30606700-30606915	ENSG00000100029,ENSG00000185339
chr22	30607059	30607271	22:30607059-30607271	ENSG00000100029,ENSG00000185339
chr22	30609304	30609714	22:30609304-30609714	ENSG00000100029,ENSG00000223831,ENSG00000185339
chr22	30634451	30634777	22:30634451-30634777	ENSG00000100036
chr22	30635397	30635929	22:30635397-30635929	ENSG00000100036,ENSG00000167065,ENSG00000250318,ENSG00000288153
chr22	30649469	30649750	22:30649469-30649750	ENSG00000100036,ENSG00000167065,ENSG00000250318,ENSG00000288153
chr22	30667536	30668281	22:30667536-30668281	ENSG00000100036,ENSG00000167065,ENSG00000250318,ENSG00000288153
chr22	30694252	30694470	22:30694252-30694470	ENSG00000184792
chr22	30694764	30695008	22:30694764-30695008	ENSG00000184792
chr22	30698018	30698351	22:30698018-30698351	ENSG00000184792
chr22	30728813	30729233	22:30728813-30729233	ENSG00000264661,ENSG00000237977
chr22	30729507	30729755	22:30729507-30729755	ENSG00000264661
chr22	30740104	30740461	22:30740104-30740461	ENSG00000264661
chr22	30755275	30755715	22:30755275-30755715	ENSG00000184792
chr22	30763873	30764114	22:30763873-30764114	ENSG00000184792,ENSG00000237977,ENSG00000235989
chr22	30802748	30803203	22:30802748-30803203	ENSG00000184792,ENSG00000237977
chr22	30816504	30816795	22:30816504-30816795	ENSG00000184792,ENSG00000237977
chr22	30823057	30823295	22:30823057-30823295	ENSG00000184792
chr22	30857625	30857861	22:30857625-30857861	ENSG00000237977
chr22	30869713	30870057	22:30869713-30870057	ENSG00000237977
chr22	30879059	30879272	22:30879059-30879272	ENSG00000184792,ENSG00000237977
chr22	30881384	30881838	22:30881384-30881838	ENSG00000184792,ENSG00000237977
chr22	30882989	30883336	22:30882989-30883336	ENSG00000184792,ENSG00000237977
chr22	30890656	30890892	22:30890656-30890892	ENSG00000184792,ENSG00000237977
chr22	30920356	30920642	22:30920356-30920642	ENSG00000237977,ENSG00000235989,ENSG00000133422
chr22	30921944	30922389	22:30921944-30922389	ENSG00000237977,ENSG00000235989,ENSG00000133422
chr22	30968381	30969561	22:30968381-30969561	ENSG00000133422,ENSG00000253352,ENSG00000276664,ENSG00000276057,ENSG00000276965,ENSG00000275307,ENSG00000269987,ENSG00000269972
chr22	30969643	30969863	22:30969643-30969863	ENSG00000133422,ENSG00000253352,ENSG00000276664,ENSG00000276057,ENSG00000276965,ENSG00000275307,ENSG00000269987,ENSG00000269972
chr22	31059713	31060049	22:31059713-31060049	ENSG00000269987,ENSG00000269972,ENSG00000278920,ENSG00000240186,ENSG00000183963
chr22	31081026	31081459	22:31081026-31081459	ENSG00000133422,ENSG00000253352,ENSG00000276664,ENSG00000276057,ENSG00000276965,ENSG00000275307,ENSG00000269987,ENSG00000269972,ENSG00000183963,ENSG00000273387,ENSG00000185133
chr22	31082690	31082928	22:31082690-31082928	ENSG00000183963,ENSG00000273387
chr22	31084781	31085083	22:31084781-31085083	ENSG00000269987,ENSG00000269972,ENSG00000183963,ENSG00000273387
chr22	31089179	31089384	22:31089179-31089384	ENSG00000183963,ENSG00000273387
chr22	31107395	31107980	22:31107395-31107980	ENSG00000183963,ENSG00000198832,ENSG00000235573,ENSG00000185133,ENSG00000100078,ENSG00000214125
chr22	31149126	31149514	22:31149126-31149514	ENSG00000235573,ENSG00000185133,ENSG00000100078,ENSG00000214125
chr22	31159968	31160400	22:31159968-31160400	ENSG00000269987,ENSG00000269972,ENSG00000185133,ENSG00000100078,ENSG00000214125,ENSG00000264141,ENSG00000138942
chr22	31179391	31179628	22:31179391-31179628	ENSG00000185133,ENSG00000264141,ENSG00000138942
chr22	31211940	31212583	22:31211940-31212583	ENSG00000185133,ENSG00000214125,ENSG00000254835,ENSG00000182541,ENSG00000199695,ENSG00000202019
chr22	31217601	31217881	22:31217601-31217881	ENSG00000182541,ENSG00000199695,ENSG00000202019
chr22	31222739	31223082	22:31222739-31223082	ENSG00000185133,ENSG00000254835,ENSG00000182541,ENSG00000199695,ENSG00000202019
chr22	31229775	31230058	22:31229775-31230058	ENSG00000199695,ENSG00000202019
chr22	31231093	31231586	22:31231093-31231586	ENSG00000185133,ENSG00000182541,ENSG00000199695,ENSG00000202019
chr22	31248109	31248470	22:31248109-31248470	ENSG00000185133,ENSG00000182541,ENSG00000202019
chr22	31272877	31273335	22:31272877-31273335	ENSG00000182541
chr22	31290542	31291055	22:31290542-31291055	ENSG00000100100,ENSG00000228839,ENSG00000212542,ENSG00000100105,ENSG00000213888
chr22	31292317	31292726	22:31292317-31292726	ENSG00000100100,ENSG00000228839,ENSG00000212542
chr22	31295899	31296144	22:31295899-31296144	ENSG00000100100,ENSG00000228839,ENSG00000212542
chr22	31313314	31313588	22:31313314-31313588	ENSG00000100100,ENSG00000228839,ENSG00000212542
chr22	31345666	31346279	22:31345666-31346279	ENSG00000228839,ENSG00000100105,ENSG00000213888,ENSG00000206615,ENSG00000185721,ENSG00000240591
chr22	31399249	31399955	22:31399249-31399955	ENSG00000100105,ENSG00000213888,ENSG00000206615,ENSG00000185721,ENSG00000240591,ENSG00000199248,ENSG00000233733
chr22	31489076	31490286	22:31489076-31490286	ENSG00000184708,ENSG00000240591,ENSG00000199248,ENSG00000198089,ENSG00000287817,ENSG00000233733,ENSG00000229169
chr22	31490533	31490764	22:31490533-31490764	ENSG00000184708,ENSG00000240591,ENSG00000199248,ENSG00000198089,ENSG00000287817,ENSG00000233733,ENSG00000229169
chr22	31495993	31496655	22:31495993-31496655	ENSG00000184708,ENSG00000240591,ENSG00000199248,ENSG00000198089,ENSG00000287817,ENSG00000233733,ENSG00000229169
chr22	31556722	31556943	22:31556722-31556943	ENSG00000233733,ENSG00000229169,ENSG00000214093
chr22	31561280	31561622	22:31561280-31561622	ENSG00000240591,ENSG00000199248,ENSG00000198089,ENSG00000233733,ENSG00000229169,ENSG00000214093,ENSG00000241878,ENSG00000284082
chr22	31585113	31585595	22:31585113-31585595	ENSG00000240591,ENSG00000198089,ENSG00000233733,ENSG00000229169
chr22	31626582	31626977	22:31626582-31626977	ENSG00000240591,ENSG00000241878,ENSG00000284082
chr22	31627342	31627630	22:31627342-31627630	ENSG00000241878,ENSG00000284082
chr22	31630287	31631070	22:31630287-31631070	ENSG00000240591,ENSG00000241878,ENSG00000284082
chr22	31633869	31634144	22:31633869-31634144	ENSG00000240591,ENSG00000229169,ENSG00000241878,ENSG00000284082
chr22	31661839	31662763	22:31661839-31662763	ENSG00000229169,ENSG00000241878,ENSG00000183530,ENSG00000285404
chr22	31676631	31677093	22:31676631-31677093	ENSG00000240591,ENSG00000233733,ENSG00000229169,ENSG00000241878,ENSG00000183530,ENSG00000100150,ENSG00000285404,ENSG00000252909
chr22	31730382	31730651	22:31730382-31730651	ENSG00000183530
chr22	31749659	31750430	22:31749659-31750430	ENSG00000183530,ENSG00000100150,ENSG00000285404,ENSG00000242251
chr22	31750931	31751141	22:31750931-31751141	ENSG00000183530,ENSG00000100150,ENSG00000285404,ENSG00000242251
chr22	31753692	31754163	22:31753692-31754163	ENSG00000183530,ENSG00000100150,ENSG00000285404,ENSG00000242251
chr22	31802660	31803158	22:31802660-31803158	ENSG00000100150,ENSG00000236132,ENSG00000252909
chr22	31822344	31822645	22:31822344-31822645	ENSG00000100150,ENSG00000236132,ENSG00000252909
chr22	31846759	31847042	22:31846759-31847042	ENSG00000100150,ENSG00000252909
chr22	31872287	31872653	22:31872287-31872653	ENSG00000100150,ENSG00000252909,ENSG00000227519,ENSG00000232346
chr22	31881262	31881551	22:31881262-31881551	ENSG00000100150,ENSG00000252909,ENSG00000227813
chr22	31891410	31892074	22:31891410-31892074	ENSG00000100150,ENSG00000252909,ENSG00000227813
chr22	31895486	31896172	22:31895486-31896172	ENSG00000100150,ENSG00000252909,ENSG00000227813,ENSG00000227519
chr22	31927068	31927329	22:31927068-31927329	ENSG00000128254
chr22	31936333	31936545	22:31936333-31936545	ENSG00000128254,ENSG00000128245
chr22	31937374	31937715	22:31937374-31937715	ENSG00000128254,ENSG00000128245,ENSG00000227519
chr22	31943897	31944789	22:31943897-31944789	ENSG00000128254,ENSG00000128245,ENSG00000227519
chr22	31950617	31950855	22:31950617-31950855	ENSG00000128254,ENSG00000128245,ENSG00000227519
chr22	31952510	31952803	22:31952510-31952803	ENSG00000252909,ENSG00000128254,ENSG00000128245,ENSG00000227519
chr22	31970626	31971037	22:31970626-31971037	ENSG00000274617,ENSG00000271093,ENSG00000128276,ENSG00000252909,ENSG00000227519,ENSG00000230866,ENSG00000240647,ENSG00000232346,ENSG00000100170,ENSG00000205856,ENSG00000230120,ENSG00000275656,ENSG00000100191,ENSG00000273325,ENSG00000234626
chr22	31977222	31977514	22:31977222-31977514	ENSG00000227519,ENSG00000230866,ENSG00000240647,ENSG00000232346,ENSG00000100170,ENSG00000230120
chr22	31987401	31987637	22:31987401-31987637	ENSG00000240647,ENSG00000232346,ENSG00000100170,ENSG00000230120
chr22	32138001	32138314	22:32138001-32138314	ENSG00000232346,ENSG00000100170,ENSG00000234479,ENSG00000237439,ENSG00000232707,ENSG00000239674,ENSG00000205856,ENSG00000230120,ENSG00000275656,ENSG00000273325,ENSG00000234626
chr22	32203247	32203675	22:32203247-32203675	ENSG00000271093,ENSG00000128276,ENSG00000237439,ENSG00000205856,ENSG00000230120,ENSG00000275656,ENSG00000128253,ENSG00000254127,ENSG00000242082,ENSG00000100191,ENSG00000273325,ENSG00000234626
chr22	32204984	32205226	22:32204984-32205226	ENSG00000205856,ENSG00000230120,ENSG00000275656,ENSG00000128253,ENSG00000254127,ENSG00000242082,ENSG00000100191
chr22	32206942	32207265	22:32206942-32207265	ENSG00000205856,ENSG00000230120,ENSG00000275656,ENSG00000128253,ENSG00000254127,ENSG00000242082,ENSG00000100191,ENSG00000273325
chr22	32266211	32266485	22:32266211-32266485	ENSG00000274170,ENSG00000274617,ENSG00000271093,ENSG00000128276,ENSG00000232346,ENSG00000237439,ENSG00000205856,ENSG00000230120,ENSG00000275656,ENSG00000100191,ENSG00000214076,ENSG00000273325,ENSG00000234626
chr22	32378737	32379019	22:32378737-32379019	ENSG00000232218,ENSG00000241954,ENSG00000243519,ENSG00000230736,ENSG00000274170,ENSG00000274617,ENSG00000205853,ENSG00000271093,ENSG00000128276,ENSG00000234626
chr22	32411798	32412451	22:32411798-32412451	ENSG00000100220,ENSG00000232218,ENSG00000274170,ENSG00000274617,ENSG00000271093,ENSG00000128276,ENSG00000230120,ENSG00000234626
chr22	32444121	32444447	22:32444121-32444447	ENSG00000224404,ENSG00000224973,ENSG00000281295,ENSG00000253007,ENSG00000266012,ENSG00000230741,ENSG00000232073,ENSG00000233632,ENSG00000228622,ENSG00000231253,ENSG00000228194,ENSG00000184459,ENSG00000100220,ENSG00000232218,ENSG00000241954,ENSG00000274170,ENSG00000274617,ENSG00000271093,ENSG00000128276,ENSG00000232346,ENSG00000100170,ENSG00000237439,ENSG00000205856,ENSG00000230120,ENSG00000275656,ENSG00000100191,ENSG00000273325,ENSG00000234626
chr22	32469704	32470210	22:32469704-32470210	ENSG00000100225,ENSG00000184459,ENSG00000232218,ENSG00000274617,ENSG00000271093,ENSG00000128276,ENSG00000234626
chr22	32473726	32474046	22:32473726-32474046	ENSG00000100225,ENSG00000184459
chr22	32474542	32475409	22:32474542-32475409	ENSG00000100225,ENSG00000184459,ENSG00000232218,ENSG00000271093,ENSG00000128276,ENSG00000234626
chr22	32482759	32483146	22:32482759-32483146	ENSG00000100225
chr22	32528970	32529261	22:32528970-32529261	ENSG00000230741,ENSG00000232073,ENSG00000228622,ENSG00000231253,ENSG00000228194,ENSG00000229673,ENSG00000251890,ENSG00000236054,ENSG00000185666
chr22	32572754	32572980	22:32572754-32572980	ENSG00000230741,ENSG00000232073,ENSG00000228622,ENSG00000231253,ENSG00000251890,ENSG00000236054
chr22	32797025	32797313	22:32797025-32797313	ENSG00000281295,ENSG00000253007,ENSG00000232073,ENSG00000233632,ENSG00000228622,ENSG00000231253,ENSG00000228194,ENSG00000100234,ENSG00000229673,ENSG00000251890
chr22	32801460	32801775	22:32801460-32801775	ENSG00000266012,ENSG00000230741,ENSG00000232073,ENSG00000233632,ENSG00000100234,ENSG00000229673,ENSG00000251890
chr22	32802052	32802274	22:32802052-32802274	ENSG00000100234,ENSG00000229673,ENSG00000251890
chr22	32803245	32803527	22:32803245-32803527	ENSG00000233632,ENSG00000100234,ENSG00000229673,ENSG00000251890
chr22	32823091	32823291	22:32823091-32823291	ENSG00000232081,ENSG00000233632,ENSG00000228622,ENSG00000231253,ENSG00000228194,ENSG00000229673,ENSG00000251890
chr22	32852356	32852623	22:32852356-32852623	ENSG00000224404,ENSG00000232081,ENSG00000281295,ENSG00000253007,ENSG00000266012,ENSG00000230741,ENSG00000232073,ENSG00000233632,ENSG00000228622,ENSG00000231253,ENSG00000228194,ENSG00000251890
chr22	32873586	32873972	22:32873586-32873972	ENSG00000286592,ENSG00000237316,ENSG00000234891,ENSG00000235485,ENSG00000224404,ENSG00000224973,ENSG00000281295,ENSG00000253007,ENSG00000266012,ENSG00000230741,ENSG00000232073,ENSG00000233632,ENSG00000228622,ENSG00000231253,ENSG00000228194,ENSG00000229673,ENSG00000251890,ENSG00000185666
chr22	32880969	32881640	22:32880969-32881640	ENSG00000286592,ENSG00000237316,ENSG00000224404,ENSG00000224973,ENSG00000232081,ENSG00000281295,ENSG00000253007,ENSG00000266012,ENSG00000230741,ENSG00000232073,ENSG00000233632,ENSG00000228622,ENSG00000231253,ENSG00000228194,ENSG00000229673,ENSG00000251890
chr22	32881936	32882340	22:32881936-32882340	ENSG00000286592,ENSG00000237316,ENSG00000224404,ENSG00000224973,ENSG00000232081,ENSG00000281295,ENSG00000253007,ENSG00000266012,ENSG00000230741,ENSG00000232073,ENSG00000233632,ENSG00000228622,ENSG00000231253,ENSG00000228194,ENSG00000229673,ENSG00000251890,ENSG00000185666
chr22	32887252	32887594	22:32887252-32887594	ENSG00000280356,ENSG00000224404,ENSG00000224973,ENSG00000232081,ENSG00000281295,ENSG00000253007,ENSG00000266012,ENSG00000230741,ENSG00000232073,ENSG00000233632,ENSG00000228622,ENSG00000231253,ENSG00000228194,ENSG00000251890
chr22	32901319	32901638	22:32901319-32901638	ENSG00000234891,ENSG00000235485,ENSG00000224404,ENSG00000224973,ENSG00000281295,ENSG00000253007,ENSG00000266012,ENSG00000230741,ENSG00000232073,ENSG00000233632,ENSG00000228622,ENSG00000231253,ENSG00000228194,ENSG00000251890
chr22	32904084	32904398	22:32904084-32904398	ENSG00000175329,ENSG00000286592,ENSG00000237316,ENSG00000234891,ENSG00000280356,ENSG00000235485,ENSG00000224404,ENSG00000236052,ENSG00000224973,ENSG00000232081,ENSG00000281295,ENSG00000253007,ENSG00000266012,ENSG00000230741,ENSG00000232073,ENSG00000233632,ENSG00000228622,ENSG00000231253,ENSG00000228194,ENSG00000229673,ENSG00000251890,ENSG00000234626
chr22	32986061	32986365	22:32986061-32986365	ENSG00000286592,ENSG00000237316,ENSG00000280356,ENSG00000235485,ENSG00000224404,ENSG00000236052,ENSG00000224973,ENSG00000232081,ENSG00000281295,ENSG00000253007,ENSG00000266012,ENSG00000230741,ENSG00000232073,ENSG00000233632,ENSG00000228622,ENSG00000231253,ENSG00000228194,ENSG00000229673,ENSG00000251890
chr22	33920880	33921311	22:33920880-33921311	ENSG00000175329,ENSG00000286592,ENSG00000237316,ENSG00000234891,ENSG00000280356,ENSG00000235485,ENSG00000224404,ENSG00000236052,ENSG00000273082,ENSG00000224973,ENSG00000232081,ENSG00000281295,ENSG00000253007,ENSG00000266012,ENSG00000230741,ENSG00000232073,ENSG00000133424
chr22	35231496	35231887	22:35231496-35231887	ENSG00000238584,ENSG00000238153,ENSG00000273068,ENSG00000233080,ENSG00000175329,ENSG00000286592,ENSG00000237316,ENSG00000234891,ENSG00000280356,ENSG00000235485,ENSG00000224404,ENSG00000236052,ENSG00000224973,ENSG00000232081,ENSG00000281295,ENSG00000253007,ENSG00000266012,ENSG00000230741
chr22	35257269	35258046	22:35257269-35258046	ENSG00000100284,ENSG00000273176,ENSG00000100281,ENSG00000238584,ENSG00000238153,ENSG00000273068,ENSG00000175329,ENSG00000286592,ENSG00000237316,ENSG00000234891,ENSG00000280356,ENSG00000235485,ENSG00000236052
chr22	35265058	35265308	22:35265058-35265308	ENSG00000100281,ENSG00000238584,ENSG00000238153,ENSG00000273068,ENSG00000175329,ENSG00000235485
chr22	35299393	35300449	22:35299393-35300449	ENSG00000100284,ENSG00000273176
chr22	35337950	35338286	22:35337950-35338286	ENSG00000274280,ENSG00000266320,ENSG00000100284
chr22	35350733	35351238	22:35350733-35351238	ENSG00000198125,ENSG00000233388,ENSG00000100297,ENSG00000100292,ENSG00000282041,ENSG00000282602,ENSG00000274280,ENSG00000266320,ENSG00000175329,ENSG00000286592,ENSG00000234891
chr22	35367646	35367852	22:35367646-35367852	ENSG00000282602
chr22	35371554	35372338	22:35371554-35372338	ENSG00000100292,ENSG00000282041,ENSG00000282602,ENSG00000273068
chr22	35376884	35377288	22:35376884-35377288	ENSG00000100292,ENSG00000282041,ENSG00000282602
chr22	35380860	35381316	22:35380860-35381316	ENSG00000100297,ENSG00000100292,ENSG00000282041,ENSG00000282602
chr22	35399780	35400258	22:35399780-35400258	ENSG00000233388,ENSG00000100297,ENSG00000100292,ENSG00000280356
chr22	35430840	35431136	22:35430840-35431136	ENSG00000226336,ENSG00000228587,ENSG00000198125,ENSG00000273044,ENSG00000233388
chr22	35437084	35437401	22:35437084-35437401	ENSG00000128313,ENSG00000226336,ENSG00000273044,ENSG00000233388,ENSG00000273068,ENSG00000175329,ENSG00000237316,ENSG00000235485
chr22	35447809	35448177	22:35447809-35448177	ENSG00000273044,ENSG00000233388,ENSG00000273068,ENSG00000234891
chr22	35540253	35540610	22:35540253-35540610	ENSG00000128313,ENSG00000226336,ENSG00000228587,ENSG00000100302,ENSG00000273044,ENSG00000233388,ENSG00000273068,ENSG00000175329,ENSG00000286592,ENSG00000237316,ENSG00000234891,ENSG00000280356,ENSG00000235485,ENSG00000224404
chr22	35552499	35552792	22:35552499-35552792	ENSG00000100302,ENSG00000273044,ENSG00000233388
chr22	35583055	35583565	22:35583055-35583565	ENSG00000226336,ENSG00000198125,ENSG00000273044,ENSG00000233388,ENSG00000280356
chr22	35623321	35623609	22:35623321-35623609	ENSG00000128313,ENSG00000226336,ENSG00000228587,ENSG00000268818,ENSG00000198125
chr22	35648174	35648676	22:35648174-35648676	ENSG00000128313,ENSG00000226336,ENSG00000228587,ENSG00000221963,ENSG00000268818,ENSG00000198125
chr22	35648837	35649111	22:35648837-35649111	ENSG00000128313,ENSG00000226336,ENSG00000228587,ENSG00000221963,ENSG00000268818,ENSG00000198125
chr22	35742326	35742634	22:35742326-35742634	ENSG00000237406,ENSG00000100320,ENSG00000128313,ENSG00000226336,ENSG00000228587,ENSG00000268818
chr22	35914574	35914877	22:35914574-35914877	ENSG00000279652,ENSG00000237406,ENSG00000100320,ENSG00000128313,ENSG00000226336,ENSG00000228587
chr22	36028429	36029393	22:36028429-36029393	ENSG00000279652,ENSG00000100320,ENSG00000128313,ENSG00000226336,ENSG00000228587
chr22	36052597	36052960	22:36052597-36052960	ENSG00000279805,ENSG00000279714,ENSG00000279217,ENSG00000279927,ENSG00000279652,ENSG00000237406,ENSG00000100320,ENSG00000128313,ENSG00000226336,ENSG00000228587,ENSG00000273068,ENSG00000175329,ENSG00000286592,ENSG00000237316,ENSG00000280356,ENSG00000235485
chr22	36065768	36066465	22:36065768-36066465	ENSG00000279805,ENSG00000279714,ENSG00000279217,ENSG00000279927,ENSG00000279652,ENSG00000228587
chr22	36089191	36089394	22:36089191-36089394	ENSG00000279714,ENSG00000279217,ENSG00000279652
chr22	36123912	36124314	22:36123912-36124314	ENSG00000237948,ENSG00000231576,ENSG00000233764,ENSG00000279805,ENSG00000279714,ENSG00000279217,ENSG00000279927,ENSG00000279652,ENSG00000237406,ENSG00000100320,ENSG00000128313,ENSG00000226336,ENSG00000228587,ENSG00000268818,ENSG00000273068
chr22	36145130	36145537	22:36145130-36145537	ENSG00000229088,ENSG00000237129,ENSG00000225557,ENSG00000237948,ENSG00000231576,ENSG00000233764,ENSG00000128284,ENSG00000279805
chr22	36152836	36153186	22:36152836-36153186	ENSG00000229088,ENSG00000237129,ENSG00000225557,ENSG00000237948,ENSG00000231576,ENSG00000233764,ENSG00000128284,ENSG00000279805
chr22	36156768	36157344	22:36156768-36157344	ENSG00000237948,ENSG00000231576,ENSG00000233764,ENSG00000128284
chr22	36160668	36161005	22:36160668-36161005	ENSG00000229088,ENSG00000237129,ENSG00000225557,ENSG00000237948,ENSG00000231576,ENSG00000233764,ENSG00000128284,ENSG00000279805
chr22	36180282	36180628	22:36180282-36180628	ENSG00000229088,ENSG00000237129,ENSG00000225557,ENSG00000237948,ENSG00000231576,ENSG00000233764,ENSG00000128284,ENSG00000279805
chr22	36195028	36195236	22:36195028-36195236	ENSG00000100336
chr22	36197108	36197374	22:36197108-36197374	ENSG00000100336
chr22	36201609	36202249	22:36201609-36202249	ENSG00000100336
chr22	36221782	36222118	22:36221782-36222118	ENSG00000128335,ENSG00000100336
chr22	36239407	36239850	22:36239407-36239850	ENSG00000100342,ENSG00000128335,ENSG00000100336
chr22	36252878	36253355	22:36252878-36253355	ENSG00000100342,ENSG00000128335
chr22	36277548	36277979	22:36277548-36277979	ENSG00000278420,ENSG00000128335
chr22	36286518	36286842	22:36286518-36286842	ENSG00000278420,ENSG00000100345
chr22	36301301	36301634	22:36301301-36301634	ENSG00000278420,ENSG00000100345
chr22	36328653	36329014	22:36328653-36329014	ENSG00000237668,ENSG00000223695,ENSG00000287269,ENSG00000100345
chr22	36329244	36329492	22:36329244-36329492	ENSG00000100345
chr22	36330615	36330874	22:36330615-36330874	ENSG00000287269,ENSG00000100345
chr22	36332236	36332489	22:36332236-36332489	ENSG00000287269
chr22	36334292	36334711	22:36334292-36334711	ENSG00000237668,ENSG00000223695,ENSG00000287269,ENSG00000100345
chr22	36334927	36335358	22:36334927-36335358	ENSG00000287269
chr22	36344329	36344572	22:36344329-36344572	ENSG00000287269
chr22	36362799	36363202	22:36362799-36363202	ENSG00000252225,ENSG00000237668,ENSG00000223695,ENSG00000100345
chr22	36365010	36365286	22:36365010-36365286	ENSG00000100345
chr22	36368308	36368851	22:36368308-36368851	ENSG00000252225,ENSG00000237668,ENSG00000223695,ENSG00000100345
chr22	36370108	36370349	22:36370108-36370349	ENSG00000223695,ENSG00000100345
chr22	36387807	36388486	22:36387807-36388486	ENSG00000228719,ENSG00000252225,ENSG00000237668,ENSG00000223695,ENSG00000100345
chr22	36395886	36396287	22:36395886-36396287	ENSG00000252225,ENSG00000237668,ENSG00000223695
chr22	36406180	36406438	22:36406180-36406438	ENSG00000252225,ENSG00000237668
chr22	36451820	36452166	22:36451820-36452166	ENSG00000228719,ENSG00000252225,ENSG00000237668,ENSG00000223695
chr22	36454978	36455422	22:36454978-36455422	ENSG00000228719,ENSG00000252225,ENSG00000237668,ENSG00000223695
chr22	36470250	36470595	22:36470250-36470595	ENSG00000100348,ENSG00000252225,ENSG00000237668,ENSG00000100345
chr22	36480128	36480465	22:36480128-36480465	ENSG00000100348
chr22	36481407	36481788	22:36481407-36481788	ENSG00000100348
chr22	36481932	36482331	22:36481932-36482331	ENSG00000100348
chr22	36506706	36507305	22:36506706-36507305	ENSG00000261675,ENSG00000188078,ENSG00000100353,ENSG00000100350
chr22	36528834	36529617	22:36528834-36529617	ENSG00000261675,ENSG00000166862,ENSG00000188078,ENSG00000100353,ENSG00000100350
chr22	36546345	36546545	22:36546345-36546545	ENSG00000234688,ENSG00000261675,ENSG00000166862,ENSG00000229971,ENSG00000188078
chr22	36659689	36660334	22:36659689-36660334	ENSG00000100368,ENSG00000234688,ENSG00000261675,ENSG00000166862,ENSG00000188078,ENSG00000234891
chr22	36757624	36757931	22:36757624-36757931	ENSG00000232254,ENSG00000100368,ENSG00000286485,ENSG00000100360,ENSG00000287773,ENSG00000234688,ENSG00000261675,ENSG00000166862,ENSG00000188078
chr22	36775952	36776648	22:36775952-36776648	ENSG00000232254,ENSG00000100368,ENSG00000183822,ENSG00000286485,ENSG00000100360,ENSG00000234688,ENSG00000261675,ENSG00000166862
chr22	36782059	36782355	22:36782059-36782355	ENSG00000232254,ENSG00000100368,ENSG00000183822,ENSG00000286485,ENSG00000100360
chr22	36816923	36817254	22:36816923-36817254	ENSG00000232254,ENSG00000100368,ENSG00000234979,ENSG00000100362
chr22	36853521	36853845	22:36853521-36853845	ENSG00000232254,ENSG00000100368,ENSG00000100365,ENSG00000183822,ENSG00000261675,ENSG00000166862
chr22	36856364	36856708	22:36856364-36856708	ENSG00000215403,ENSG00000232254,ENSG00000100368,ENSG00000100365,ENSG00000183822,ENSG00000261675
chr22	36977372	36977681	22:36977372-36977681	ENSG00000185264,ENSG00000215403,ENSG00000232254,ENSG00000100368,ENSG00000183822
chr22	36978047	36978371	22:36978047-36978371	ENSG00000185264,ENSG00000215403,ENSG00000232254,ENSG00000100368,ENSG00000183822
chr22	36982165	36982552	22:36982165-36982552	ENSG00000185264,ENSG00000215403,ENSG00000232254,ENSG00000100368,ENSG00000183822
chr22	36998718	36998955	22:36998718-36998955	ENSG00000252412,ENSG00000185264,ENSG00000215403,ENSG00000232254,ENSG00000100368
chr22	37016106	37016466	22:37016106-37016466	ENSG00000287236,ENSG00000128309,ENSG00000252412,ENSG00000128311,ENSG00000185264
chr22	37019208	37019951	22:37019208-37019951	ENSG00000287236,ENSG00000128309,ENSG00000252412,ENSG00000128311,ENSG00000185264
chr22	37044050	37044392	22:37044050-37044392	ENSG00000272694,ENSG00000226233,ENSG00000278195,ENSG00000187045,ENSG00000201078,ENSG00000100379,ENSG00000287236,ENSG00000128309,ENSG00000252412,ENSG00000128311,ENSG00000185264,ENSG00000232254,ENSG00000100368,ENSG00000183822
chr22	37051528	37051830	22:37051528-37051830	ENSG00000201078,ENSG00000100379,ENSG00000287236
chr22	37077840	37078058	22:37077840-37078058	ENSG00000226233,ENSG00000278195,ENSG00000231467,ENSG00000187045
chr22	37142071	37142271	22:37142071-37142271	ENSG00000226233,ENSG00000278195,ENSG00000100385,ENSG00000187045
chr22	37166639	37166844	22:37166639-37166844	ENSG00000226233,ENSG00000278195,ENSG00000133466,ENSG00000235237,ENSG00000100385
chr22	37198500	37198772	22:37198500-37198772	ENSG00000226233,ENSG00000278195,ENSG00000133466,ENSG00000235237,ENSG00000100385
chr22	37199269	37199782	22:37199269-37199782	ENSG00000100055,ENSG00000226233,ENSG00000278195,ENSG00000133466,ENSG00000235237,ENSG00000100385,ENSG00000187045
chr22	37242354	37242947	22:37242354-37242947	ENSG00000272694,ENSG00000100055,ENSG00000128340,ENSG00000226233,ENSG00000278195
chr22	37244205	37244469	22:37244205-37244469	ENSG00000100055,ENSG00000128340,ENSG00000226233,ENSG00000278195
chr22	37267063	37267330	22:37267063-37267330	ENSG00000272694,ENSG00000166897,ENSG00000237862,ENSG00000243902,ENSG00000100055,ENSG00000226233,ENSG00000278195
chr22	37316882	37317215	22:37316882-37317215	ENSG00000272694,ENSG00000166897,ENSG00000237862,ENSG00000243902,ENSG00000100055
chr22	37336681	37336917	22:37336681-37336917	ENSG00000272694,ENSG00000166897,ENSG00000237862,ENSG00000243902,ENSG00000100055
chr22	37457369	37457676	22:37457369-37457676	ENSG00000272694,ENSG00000166897,ENSG00000237862,ENSG00000243902,ENSG00000100055
chr22	37486271	37486607	22:37486271-37486607	ENSG00000100065,ENSG00000100060,ENSG00000272694,ENSG00000166897,ENSG00000243902
chr22	37492843	37493126	22:37492843-37493126	ENSG00000100065,ENSG00000100060
chr22	37538806	37539160	22:37538806-37539160	ENSG00000273866,ENSG00000100079,ENSG00000128283,ENSG00000100065
chr22	37545148	37545473	22:37545148-37545473	ENSG00000273866,ENSG00000100079,ENSG00000128283,ENSG00000225867
chr22	37552659	37553167	22:37552659-37553167	ENSG00000273866,ENSG00000100079,ENSG00000128283,ENSG00000225867,ENSG00000100065
chr22	37561748	37562081	22:37561748-37562081	ENSG00000273866,ENSG00000100079,ENSG00000128283,ENSG00000225867
chr22	37567342	37567655	22:37567342-37567655	ENSG00000273866,ENSG00000100079,ENSG00000128283
chr22	37592499	37592936	22:37592499-37592936	ENSG00000100083,ENSG00000273866,ENSG00000100079
chr22	37607092	37607387	22:37607092-37607387	ENSG00000100083
chr22	37608330	37608998	22:37608330-37608998	ENSG00000100083
chr22	37623592	37623893	22:37623592-37623893	ENSG00000241333,ENSG00000285304,ENSG00000100092,ENSG00000100083
chr22	37638538	37638738	22:37638538-37638738	ENSG00000285304,ENSG00000100092
chr22	37639526	37639726	22:37639526-37639726	ENSG00000285304,ENSG00000100092
chr22	37643283	37643629	22:37643283-37643629	ENSG00000273899,ENSG00000100097,ENSG00000241333,ENSG00000233360,ENSG00000285304,ENSG00000100092
chr22	37658234	37658864	22:37658234-37658864	ENSG00000100101,ENSG00000273899,ENSG00000100097,ENSG00000241333,ENSG00000241360,ENSG00000233360,ENSG00000285304,ENSG00000100092
chr22	37675043	37675277	22:37675043-37675277	ENSG00000100101,ENSG00000273899,ENSG00000100097,ENSG00000241333,ENSG00000241360
chr22	37677159	37677553	22:37677159-37677553	ENSG00000100101,ENSG00000273899,ENSG00000100097,ENSG00000241333,ENSG00000241360,ENSG00000233360,ENSG00000100092
chr22	37681592	37681892	22:37681592-37681892	ENSG00000100101,ENSG00000273899,ENSG00000100097,ENSG00000241333,ENSG00000241360,ENSG00000100092
chr22	37686168	37686839	22:37686168-37686839	ENSG00000100101,ENSG00000273899,ENSG00000100097,ENSG00000241333
chr22	37696754	37697062	22:37696754-37697062	ENSG00000100106,ENSG00000100101,ENSG00000273899,ENSG00000241333
chr22	37745860	37746498	22:37745860-37746498	ENSG00000100106
chr22	37791936	37792150	22:37791936-37792150	-
chr22	37803281	37803545	22:37803281-37803545	ENSG00000100116,ENSG00000189060
chr22	37805044	37805375	22:37805044-37805375	ENSG00000100116,ENSG00000189060
chr22	37807627	37808133	22:37807627-37808133	ENSG00000279738,ENSG00000100116,ENSG00000189060
chr22	37817616	37817978	22:37817616-37817978	ENSG00000284266,ENSG00000100146,ENSG00000284289,ENSG00000207227,ENSG00000279738,ENSG00000100129,ENSG00000207696,ENSG00000284197,ENSG00000100124,ENSG00000128310,ENSG00000100116,ENSG00000189060
chr22	37843884	37844737	22:37843884-37844737	ENSG00000207227,ENSG00000279738,ENSG00000100129,ENSG00000207696,ENSG00000284197,ENSG00000100124,ENSG00000128310
chr22	37849203	37849954	22:37849203-37849954	ENSG00000279738,ENSG00000100129,ENSG00000207696,ENSG00000284197,ENSG00000100124
chr22	37863463	37863734	22:37863463-37863734	ENSG00000207227,ENSG00000279738,ENSG00000100129,ENSG00000207696,ENSG00000100124,ENSG00000128310
chr22	37906044	37906420	22:37906044-37906420	ENSG00000284266,ENSG00000278948,ENSG00000100139,ENSG00000207227,ENSG00000279738
chr22	37926832	37927115	22:37926832-37927115	ENSG00000284266,ENSG00000278948,ENSG00000100139,ENSG00000207227,ENSG00000279738
chr22	37933912	37934300	22:37933912-37934300	ENSG00000222044,ENSG00000284266,ENSG00000100146,ENSG00000284289,ENSG00000100142,ENSG00000272582,ENSG00000128346,ENSG00000278948,ENSG00000100139,ENSG00000207227,ENSG00000279738
chr22	37953304	37953866	22:37953304-37953866	ENSG00000222044,ENSG00000284266,ENSG00000100146,ENSG00000284289,ENSG00000100142,ENSG00000272582,ENSG00000128346,ENSG00000278948,ENSG00000207227,ENSG00000279738
chr22	37959687	37959992	22:37959687-37959992	ENSG00000284266,ENSG00000100146,ENSG00000284289,ENSG00000100142,ENSG00000272582,ENSG00000128346,ENSG00000278948,ENSG00000207227,ENSG00000279738
chr22	37965210	37965516	22:37965210-37965516	ENSG00000222044,ENSG00000284266,ENSG00000100146,ENSG00000284289,ENSG00000100142,ENSG00000278948,ENSG00000207227,ENSG00000279738
chr22	38052283	38052636	22:38052283-38052636	ENSG00000272720,ENSG00000100156,ENSG00000233739,ENSG00000100151,ENSG00000273214,ENSG00000222044,ENSG00000284266
chr22	38057028	38057331	22:38057028-38057331	ENSG00000272720,ENSG00000100156,ENSG00000233739,ENSG00000100151,ENSG00000273214,ENSG00000222044
chr22	38114510	38114830	22:38114510-38114830	ENSG00000241693,ENSG00000235246,ENSG00000184381,ENSG00000272720,ENSG00000128298,ENSG00000100156,ENSG00000233739,ENSG00000273214,ENSG00000222044
chr22	38127267	38127663	22:38127267-38127663	ENSG00000279080,ENSG00000184381,ENSG00000272720,ENSG00000128298,ENSG00000100156,ENSG00000233739,ENSG00000273214,ENSG00000222044
chr22	38143490	38143777	22:38143490-38143777	ENSG00000279080,ENSG00000184381,ENSG00000272720,ENSG00000100156,ENSG00000233739
chr22	38144064	38144302	22:38144064-38144302	ENSG00000279080,ENSG00000184381,ENSG00000272720,ENSG00000100156,ENSG00000233739
chr22	38171808	38172214	22:38171808-38172214	ENSG00000184381,ENSG00000272720,ENSG00000100156
chr22	38180008	38180439	22:38180008-38180439	ENSG00000184381
chr22	38181615	38182191	22:38181615-38182191	ENSG00000184381
chr22	38193564	38194134	22:38193564-38194134	ENSG00000184381
chr22	38201664	38202188	22:38201664-38202188	ENSG00000241693,ENSG00000235246,ENSG00000185022,ENSG00000184381,ENSG00000100156
chr22	38202368	38202805	22:38202368-38202805	ENSG00000185022,ENSG00000184381
chr22	38214514	38215064	22:38214514-38215064	ENSG00000241693,ENSG00000235246,ENSG00000198792,ENSG00000185022,ENSG00000184381,ENSG00000272720,ENSG00000128298,ENSG00000100156,ENSG00000233739
chr22	38230194	38230398	22:38230194-38230398	ENSG00000241693,ENSG00000235246,ENSG00000198792,ENSG00000272720
chr22	38272554	38273214	22:38272554-38273214	ENSG00000213923,ENSG00000277385,ENSG00000241693,ENSG00000235246,ENSG00000198792,ENSG00000272720,ENSG00000100156,ENSG00000233739
chr22	38278824	38279116	22:38278824-38279116	ENSG00000213923,ENSG00000277385,ENSG00000198792,ENSG00000100156
chr22	38298364	38298617	22:38298364-38298617	ENSG00000213923,ENSG00000277385
chr22	38317296	38317674	22:38317296-38317674	ENSG00000228620,ENSG00000286144,ENSG00000213923,ENSG00000100156,ENSG00000233739
chr22	38318356	38318567	22:38318356-38318567	ENSG00000213923
chr22	38336122	38336453	22:38336122-38336453	ENSG00000244627,ENSG00000272720,ENSG00000100156,ENSG00000233739
chr22	38353162	38353515	22:38353162-38353515	ENSG00000286440,ENSG00000228620,ENSG00000286144,ENSG00000229955,ENSG00000244627,ENSG00000213923,ENSG00000272720,ENSG00000128298,ENSG00000100156,ENSG00000233739,ENSG00000273214,ENSG00000222044
chr22	38398747	38399156	22:38398747-38399156	ENSG00000286440,ENSG00000168135,ENSG00000228620,ENSG00000286144,ENSG00000229955,ENSG00000244627,ENSG00000283900
chr22	38467904	38468213	22:38467904-38468213	ENSG00000100196,ENSG00000286440,ENSG00000168135,ENSG00000228620,ENSG00000286144
chr22	38505570	38505808	22:38505570-38505808	ENSG00000100201
chr22	38505962	38506988	22:38505962-38506988	ENSG00000100206,ENSG00000100201,ENSG00000286440,ENSG00000168135,ENSG00000228620,ENSG00000286144,ENSG00000229955
chr22	38513095	38513417	22:38513095-38513417	ENSG00000100201,ENSG00000286440,ENSG00000168135,ENSG00000228620,ENSG00000286144
chr22	38570101	38570590	22:38570101-38570590	ENSG00000224279,ENSG00000100206,ENSG00000286440,ENSG00000168135,ENSG00000228620,ENSG00000286144,ENSG00000229955,ENSG00000100156,ENSG00000233739,ENSG00000273214,ENSG00000222044
chr22	38656253	38657145	22:38656253-38657145	ENSG00000287219,ENSG00000228274,ENSG00000230912,ENSG00000100211,ENSG00000184949
chr22	38681678	38682338	22:38681678-38682338	ENSG00000100221,ENSG00000100216,ENSG00000287219,ENSG00000228274,ENSG00000230912,ENSG00000100211,ENSG00000184949
chr22	38697435	38697728	22:38697435-38697728	ENSG00000100221,ENSG00000100216,ENSG00000228274,ENSG00000230912
chr22	38700520	38701362	22:38700520-38701362	ENSG00000100226,ENSG00000100221
chr22	38705271	38706027	22:38705271-38706027	ENSG00000100226,ENSG00000100221
chr22	38710419	38710717	22:38710419-38710717	ENSG00000100226
chr22	38716839	38717174	22:38716839-38717174	ENSG00000230149,ENSG00000244491,ENSG00000229598,ENSG00000100226,ENSG00000100221,ENSG00000230912
chr22	38718532	38718790	22:38718532-38718790	ENSG00000229598,ENSG00000100226
chr22	38724966	38725294	22:38724966-38725294	ENSG00000273076,ENSG00000272669,ENSG00000225450,ENSG00000273096,ENSG00000230149,ENSG00000244491,ENSG00000229598,ENSG00000100226
chr22	38733273	38733581	22:38733273-38733581	ENSG00000273076,ENSG00000272669,ENSG00000225450,ENSG00000273096,ENSG00000230149,ENSG00000100242,ENSG00000244491,ENSG00000229598,ENSG00000100226
chr22	38744054	38744467	22:38744054-38744467	ENSG00000273076,ENSG00000272669,ENSG00000225450,ENSG00000273096,ENSG00000230149,ENSG00000100242,ENSG00000244491,ENSG00000100226
chr22	38755405	38755745	22:38755405-38755745	ENSG00000100242
chr22	38755859	38756435	22:38755859-38756435	ENSG00000221890,ENSG00000100242
chr22	38766210	38766460	22:38766210-38766460	ENSG00000221890
chr22	38768831	38769144	22:38768831-38769144	ENSG00000221890
chr22	38785729	38786046	22:38785729-38786046	ENSG00000221890,ENSG00000100246,ENSG00000100242
chr22	38793859	38794425	22:38793859-38794425	ENSG00000221890,ENSG00000100246,ENSG00000100242
chr22	38868896	38869106	22:38868896-38869106	ENSG00000288106,ENSG00000183741,ENSG00000221890
chr22	38870272	38870557	22:38870272-38870557	ENSG00000288106,ENSG00000183741,ENSG00000221890
chr22	38872087	38872736	22:38872087-38872736	ENSG00000288106,ENSG00000183741,ENSG00000221890
chr22	38927146	38927662	22:38927146-38927662	ENSG00000100298,ENSG00000235209,ENSG00000288106,ENSG00000183741,ENSG00000221890
chr22	38950658	38951273	22:38950658-38951273	ENSG00000128383,ENSG00000288106
chr22	38953964	38954289	22:38953964-38954289	ENSG00000128383,ENSG00000288106
chr22	38957403	38957680	22:38957403-38957680	ENSG00000128383,ENSG00000288106
chr22	38963972	38964316	22:38963972-38964316	ENSG00000128383,ENSG00000288106
chr22	38966321	38966692	22:38966321-38966692	ENSG00000179750,ENSG00000128383,ENSG00000288106
chr22	38969270	38969477	22:38969270-38969477	-
chr22	38973633	38973879	22:38973633-38973879	ENSG00000179750,ENSG00000288106
chr22	38982071	38982582	22:38982071-38982582	ENSG00000226024,ENSG00000100298,ENSG00000225720,ENSG00000249310,ENSG00000179750,ENSG00000288106,ENSG00000221890
chr22	39003079	39003455	22:39003079-39003455	ENSG00000226024,ENSG00000100298,ENSG00000225720,ENSG00000284554,ENSG00000244509,ENSG00000249310,ENSG00000179750,ENSG00000288106,ENSG00000183741,ENSG00000221890
chr22	39013891	39014508	22:39013891-39014508	ENSG00000226024,ENSG00000100298,ENSG00000225720,ENSG00000128394,ENSG00000243811,ENSG00000284554,ENSG00000244509,ENSG00000249310,ENSG00000288106,ENSG00000221890
chr22	39020669	39021279	22:39020669-39021279	ENSG00000100298,ENSG00000225720,ENSG00000128394,ENSG00000243811,ENSG00000284554,ENSG00000244509
chr22	39040497	39041217	22:39040497-39041217	ENSG00000100298,ENSG00000225720,ENSG00000239713,ENSG00000128394,ENSG00000243811
chr22	39077094	39077627	22:39077094-39077627	ENSG00000100298,ENSG00000225720,ENSG00000239713,ENSG00000259421,ENSG00000128394
chr22	39117933	39118245	22:39117933-39118245	ENSG00000226024,ENSG00000100298,ENSG00000225720
chr22	39135139	39135465	22:39135139-39135465	ENSG00000227009,ENSG00000279833,ENSG00000226024,ENSG00000100307,ENSG00000100298,ENSG00000225720
chr22	39142351	39142707	22:39142351-39142707	ENSG00000279833,ENSG00000226024,ENSG00000100307
chr22	39144413	39144636	22:39144413-39144636	-
chr22	39145525	39146167	22:39145525-39146167	ENSG00000100307
chr22	39148897	39149149	22:39148897-39149149	ENSG00000100307
chr22	39152393	39153066	22:39152393-39153066	ENSG00000263764,ENSG00000209482,ENSG00000224794,ENSG00000284633,ENSG00000100311,ENSG00000227009,ENSG00000100307
chr22	39170813	39171137	22:39170813-39171137	ENSG00000263764,ENSG00000209482,ENSG00000209480,ENSG00000100316,ENSG00000224794,ENSG00000284633,ENSG00000100311,ENSG00000227009
chr22	39306757	39307017	22:39306757-39307017	ENSG00000263764,ENSG00000209482,ENSG00000209480,ENSG00000100316,ENSG00000224794,ENSG00000284633,ENSG00000100311
chr22	39310928	39311280	22:39310928-39311280	ENSG00000263764,ENSG00000209482,ENSG00000209480,ENSG00000100316,ENSG00000224794,ENSG00000284633,ENSG00000100311
chr22	39316371	39316769	22:39316371-39316769	ENSG00000263764,ENSG00000209482,ENSG00000209480,ENSG00000100316,ENSG00000224794,ENSG00000284633,ENSG00000100311
chr22	39319484	39320057	22:39319484-39320057	ENSG00000263764,ENSG00000209482,ENSG00000209480,ENSG00000100316,ENSG00000224794,ENSG00000284633,ENSG00000100311
chr22	39331251	39331460	22:39331251-39331460	-
chr22	39343561	39343847	22:39343561-39343847	ENSG00000100321
chr22	39350004	39350254	22:39350004-39350254	ENSG00000100321
chr22	39363866	39364550	22:39363866-39364550	ENSG00000280216,ENSG00000100321
chr22	39388207	39388580	22:39388207-39388580	ENSG00000100324,ENSG00000280216
chr22	39388686	39388912	22:39388686-39388912	ENSG00000100324,ENSG00000280216
chr22	39399503	39400160	22:39399503-39400160	ENSG00000100324,ENSG00000280216
chr22	39437219	39437552	22:39437219-39437552	ENSG00000100324,ENSG00000280216
chr22	39446401	39447129	22:39446401-39447129	-
chr22	39452690	39452961	22:39452690-39452961	ENSG00000128268
chr22	39454235	39454916	22:39454235-39454916	ENSG00000128268
chr22	39463030	39463311	22:39463030-39463311	ENSG00000128268
chr22	39464972	39465196	22:39464972-39465196	ENSG00000227188,ENSG00000128268
chr22	39472838	39473478	22:39472838-39473478	ENSG00000227188,ENSG00000128268
chr22	39490147	39490494	22:39490147-39490494	ENSG00000187051,ENSG00000128272,ENSG00000285025,ENSG00000100335,ENSG00000227188
chr22	39495457	39495752	22:39495457-39495752	ENSG00000285025,ENSG00000100335
chr22	39496397	39496684	22:39496397-39496684	ENSG00000285025,ENSG00000100335
chr22	39502023	39502538	22:39502023-39502538	ENSG00000187051,ENSG00000128272,ENSG00000285025,ENSG00000100335
chr22	39514392	39514648	22:39514392-39514648	ENSG00000128272,ENSG00000285025,ENSG00000100335
chr22	39519663	39520567	22:39519663-39520567	ENSG00000187051,ENSG00000128272,ENSG00000285025,ENSG00000100335
chr22	39520947	39521279	22:39520947-39521279	ENSG00000187051,ENSG00000128272
chr22	39529241	39529527	22:39529241-39529527	ENSG00000187051,ENSG00000128272
chr22	39532597	39533179	22:39532597-39533179	ENSG00000187051,ENSG00000128272
chr22	39534807	39535018	22:39534807-39535018	ENSG00000187051
chr22	39543208	39543408	22:39543208-39543408	ENSG00000187051
chr22	39625589	39626029	22:39625589-39626029	ENSG00000235647,ENSG00000100346
chr22	39626136	39626626	22:39626136-39626626	ENSG00000238875,ENSG00000235647,ENSG00000176177,ENSG00000100346
chr22	39634710	39635189	22:39634710-39635189	ENSG00000226085,ENSG00000238875,ENSG00000235647,ENSG00000176177,ENSG00000100346
chr22	39642000	39642232	22:39642000-39642232	ENSG00000100346
chr22	39654947	39655429	22:39654947-39655429	ENSG00000226085,ENSG00000238875,ENSG00000235647,ENSG00000176177,ENSG00000100346
chr22	39664483	39664683	22:39664483-39664683	-
chr22	39724473	39724713	22:39724473-39724713	ENSG00000235647
chr22	39808107	39808383	22:39808107-39808383	ENSG00000226085,ENSG00000238875,ENSG00000235647,ENSG00000176177
chr22	39832656	39833071	22:39832656-39833071	ENSG00000226085,ENSG00000238875,ENSG00000235647,ENSG00000176177
chr22	39920295	39920543	22:39920295-39920543	ENSG00000100351,ENSG00000226085,ENSG00000238875,ENSG00000176177
chr22	39932857	39933178	22:39932857-39933178	ENSG00000100351,ENSG00000226085,ENSG00000238875,ENSG00000235647,ENSG00000176177
chr22	39941568	39941953	22:39941568-39941953	ENSG00000100351,ENSG00000226085,ENSG00000238875,ENSG00000235647,ENSG00000176177
chr22	39946533	39947135	22:39946533-39947135	ENSG00000100351,ENSG00000226085,ENSG00000238875,ENSG00000235647,ENSG00000176177
chr22	39947484	39947714	22:39947484-39947714	ENSG00000100351
chr22	39961410	39961839	22:39961410-39961839	ENSG00000225528,ENSG00000100351,ENSG00000226085,ENSG00000238875,ENSG00000235647,ENSG00000176177
chr22	39965727	39966123	22:39965727-39966123	ENSG00000225528,ENSG00000100351,ENSG00000226085,ENSG00000238875,ENSG00000176177
chr22	39967485	39967802	22:39967485-39967802	ENSG00000225528,ENSG00000100351,ENSG00000176177
chr22	39984836	39985115	22:39984836-39985115	-
chr22	39994040	39994411	22:39994040-39994411	ENSG00000133477,ENSG00000226085,ENSG00000238875,ENSG00000235647,ENSG00000176177
chr22	39994648	39995115	22:39994648-39995115	ENSG00000133477,ENSG00000226085,ENSG00000176177
chr22	39999567	39999775	22:39999567-39999775	ENSG00000133477
chr22	40009444	40009805	22:40009444-40009805	ENSG00000133477,ENSG00000226085,ENSG00000238875,ENSG00000235647,ENSG00000176177
chr22	40024818	40025133	22:40024818-40025133	ENSG00000226085,ENSG00000235647,ENSG00000176177,ENSG00000187051
chr22	40036682	40036954	22:40036682-40036954	ENSG00000100354,ENSG00000261202
chr22	40044056	40044900	22:40044056-40044900	ENSG00000284431,ENSG00000239900,ENSG00000228599,ENSG00000100354,ENSG00000261202
chr22	40091932	40092222	22:40091932-40092222	ENSG00000228599
chr22	40177078	40177372	22:40177078-40177372	ENSG00000228599,ENSG00000100354
chr22	40177632	40178080	22:40177632-40178080	ENSG00000284431,ENSG00000239900,ENSG00000228599,ENSG00000100354
chr22	40190472	40190907	22:40190472-40190907	ENSG00000284431,ENSG00000228599,ENSG00000100354
chr22	40202530	40202952	22:40202530-40202952	ENSG00000284431,ENSG00000228599,ENSG00000100354
chr22	40231962	40232259	22:40231962-40232259	ENSG00000228599
chr22	40322049	40322487	22:40322049-40322487	ENSG00000284431
chr22	40346266	40346934	22:40346266-40346934	ENSG00000284431,ENSG00000239900
chr22	40363039	40363490	22:40363039-40363490	ENSG00000272834,ENSG00000100359,ENSG00000284431,ENSG00000239900
chr22	40370404	40370905	22:40370404-40370905	ENSG00000227413,ENSG00000272834,ENSG00000229999,ENSG00000100359,ENSG00000284431,ENSG00000239900
chr22	40388172	40388604	22:40388172-40388604	ENSG00000227413,ENSG00000272834,ENSG00000229999,ENSG00000100359
chr22	40552007	40552458	22:40552007-40552458	ENSG00000230769,ENSG00000128285,ENSG00000231907,ENSG00000230071,ENSG00000172912,ENSG00000232564,ENSG00000227413,ENSG00000272834,ENSG00000196588
chr22	40560588	40560946	22:40560588-40560946	ENSG00000231907,ENSG00000230071,ENSG00000172912,ENSG00000232564,ENSG00000227413,ENSG00000272834,ENSG00000196588
chr22	40636477	40637128	22:40636477-40637128	ENSG00000128285,ENSG00000231907,ENSG00000230071,ENSG00000232564,ENSG00000227413,ENSG00000272834,ENSG00000196588
chr22	40646266	40646590	22:40646266-40646590	ENSG00000128285,ENSG00000231907,ENSG00000230071,ENSG00000232564,ENSG00000227413,ENSG00000272834,ENSG00000196588
chr22	40651691	40652408	22:40651691-40652408	ENSG00000233603,ENSG00000230769,ENSG00000128285,ENSG00000231907,ENSG00000230071,ENSG00000232564,ENSG00000227413,ENSG00000272834,ENSG00000196588
chr22	40711517	40711910	22:40711517-40711910	ENSG00000233603,ENSG00000230769,ENSG00000128285,ENSG00000231907
chr22	40814058	40814294	22:40814058-40814294	ENSG00000266594,ENSG00000233603,ENSG00000230769,ENSG00000100372
chr22	40818734	40819123	22:40818734-40819123	ENSG00000266594,ENSG00000233603,ENSG00000230769,ENSG00000100372
chr22	40819204	40819647	22:40819204-40819647	ENSG00000196236,ENSG00000100380,ENSG00000266594,ENSG00000233603,ENSG00000230769,ENSG00000100372,ENSG00000128285,ENSG00000231907
chr22	40856466	40857327	22:40856466-40857327	ENSG00000172404,ENSG00000196236,ENSG00000100380,ENSG00000233603,ENSG00000230769
chr22	40899087	40899421	22:40899087-40899421	ENSG00000200683,ENSG00000273979,ENSG00000172404,ENSG00000196236,ENSG00000100380,ENSG00000233603,ENSG00000230769,ENSG00000128285,ENSG00000231907
chr22	40922763	40923115	22:40922763-40923115	ENSG00000232754,ENSG00000252859,ENSG00000100393,ENSG00000213857,ENSG00000199515,ENSG00000200683,ENSG00000273979,ENSG00000274552
chr22	40950946	40952005	22:40950946-40952005	ENSG00000100393,ENSG00000284015,ENSG00000213857,ENSG00000199515,ENSG00000237214,ENSG00000100387
chr22	40954097	40954362	22:40954097-40954362	ENSG00000284015,ENSG00000100387
chr22	40955570	40956029	22:40955570-40956029	ENSG00000213857,ENSG00000199515,ENSG00000237214,ENSG00000100387
chr22	40957671	40957987	22:40957671-40957987	ENSG00000213857,ENSG00000199515,ENSG00000237214,ENSG00000100387
chr22	40960937	40961268	22:40960937-40961268	ENSG00000213857,ENSG00000199515,ENSG00000237214,ENSG00000100387
chr22	40965895	40966419	22:40965895-40966419	ENSG00000252859,ENSG00000213857,ENSG00000199515,ENSG00000237214,ENSG00000100387
chr22	40966724	40967097	22:40966724-40967097	ENSG00000213857,ENSG00000199515,ENSG00000237214,ENSG00000100387
chr22	40967223	40967468	22:40967223-40967468	ENSG00000213857,ENSG00000199515,ENSG00000100387
chr22	41021868	41023004	22:41021868-41023004	ENSG00000252859,ENSG00000100393,ENSG00000284015,ENSG00000213857,ENSG00000199515,ENSG00000237214,ENSG00000222698
chr22	41049993	41050204	22:41049993-41050204	ENSG00000213857,ENSG00000199515,ENSG00000237214,ENSG00000222698
chr22	41091260	41091914	22:41091260-41091914	ENSG00000232754,ENSG00000252859,ENSG00000100393,ENSG00000284015,ENSG00000213857,ENSG00000199515,ENSG00000237214,ENSG00000222698,ENSG00000100387
chr22	41092368	41092700	22:41092368-41092700	ENSG00000252859,ENSG00000100393,ENSG00000284015,ENSG00000213857,ENSG00000199515,ENSG00000237214
chr22	41094157	41094369	22:41094157-41094369	ENSG00000100393,ENSG00000284015,ENSG00000213857,ENSG00000199515
chr22	41105163	41105377	22:41105163-41105377	ENSG00000252859,ENSG00000100393,ENSG00000213857,ENSG00000199515
chr22	41197274	41197931	22:41197274-41197931	ENSG00000235513,ENSG00000100395,ENSG00000215771,ENSG00000231993,ENSG00000232754,ENSG00000252859,ENSG00000274552
chr22	41198252	41198480	22:41198252-41198480	ENSG00000100395,ENSG00000215771,ENSG00000231993,ENSG00000232754,ENSG00000252859
chr22	41204987	41205539	22:41204987-41205539	ENSG00000235513,ENSG00000100395,ENSG00000215771,ENSG00000231993,ENSG00000232754,ENSG00000252859,ENSG00000274552
chr22	41217616	41218015	22:41217616-41218015	ENSG00000235513,ENSG00000100395,ENSG00000232754,ENSG00000252859,ENSG00000274552
chr22	41237574	41237934	22:41237574-41237934	ENSG00000100399,ENSG00000235513,ENSG00000232754,ENSG00000252859,ENSG00000274552
chr22	41285418	41285704	22:41285418-41285704	ENSG00000100401,ENSG00000274552
chr22	41286065	41286844	22:41286065-41286844	ENSG00000100401,ENSG00000274552,ENSG00000100403
chr22	41301355	41301919	22:41301355-41301919	ENSG00000232754,ENSG00000252859,ENSG00000100401,ENSG00000274552,ENSG00000100403
chr22	41350336	41350536	22:41350336-41350536	-
chr22	41367061	41367596	22:41367061-41367596	ENSG00000274552,ENSG00000167074,ENSG00000199865
chr22	41381199	41382018	22:41381199-41382018	ENSG00000167074,ENSG00000199865
chr22	41382175	41382401	22:41382175-41382401	ENSG00000167074,ENSG00000199865
chr22	41403745	41404171	22:41403745-41404171	ENSG00000273424,ENSG00000183864,ENSG00000100412,ENSG00000100410
chr22	41413435	41414325	22:41413435-41414325	ENSG00000273424,ENSG00000183864,ENSG00000100412,ENSG00000100410
chr22	41444080	41444683	22:41444080-41444683	ENSG00000273424,ENSG00000183864,ENSG00000100412
chr22	41446721	41447100	22:41446721-41447100	ENSG00000273424,ENSG00000183864,ENSG00000100412,ENSG00000100410
chr22	41448350	41448827	22:41448350-41448827	ENSG00000273424,ENSG00000183864,ENSG00000100412,ENSG00000100410
chr22	41468549	41469650	22:41468549-41469650	ENSG00000273424,ENSG00000183864,ENSG00000100412,ENSG00000100410
chr22	41481133	41481346	22:41481133-41481346	ENSG00000100412,ENSG00000100410
chr22	41487255	41487563	22:41487255-41487563	ENSG00000273424,ENSG00000100412,ENSG00000100410
chr22	41498303	41498681	22:41498303-41498681	ENSG00000273424,ENSG00000100412
chr22	41501304	41501552	22:41501304-41501552	ENSG00000100412
chr22	41505742	41506275	22:41505742-41506275	ENSG00000273424,ENSG00000100412
chr22	41512706	41513253	22:41512706-41513253	ENSG00000273424,ENSG00000100412,ENSG00000100410
chr22	41523559	41523944	22:41523559-41523944	ENSG00000273424,ENSG00000100412
chr22	41526705	41527060	22:41526705-41527060	ENSG00000100412
chr22	41533219	41533557	22:41533219-41533557	ENSG00000273424,ENSG00000100413
chr22	41539889	41540254	22:41539889-41540254	ENSG00000100413
chr22	41544280	41544824	22:41544280-41544824	ENSG00000100413
chr22	41553933	41554330	22:41553933-41554330	ENSG00000100413,ENSG00000286491,ENSG00000172346
chr22	41565239	41566016	22:41565239-41566016	ENSG00000286491,ENSG00000172346,ENSG00000100417
chr22	41575092	41575325	22:41575092-41575325	ENSG00000172346,ENSG00000100417
chr22	41576882	41577234	22:41576882-41577234	ENSG00000286491,ENSG00000172346,ENSG00000100417
chr22	41589679	41590346	22:41589679-41590346	ENSG00000100417,ENSG00000100418,ENSG00000196419
chr22	41597319	41597792	22:41597319-41597792	ENSG00000100417,ENSG00000100418
chr22	41602235	41602512	22:41602235-41602512	ENSG00000100418
chr22	41603796	41604326	22:41603796-41604326	ENSG00000100417,ENSG00000100418,ENSG00000196419
chr22	41608778	41609022	22:41608778-41609022	ENSG00000100418
chr22	41620702	41621869	22:41620702-41621869	ENSG00000100418,ENSG00000196419,ENSG00000200332
chr22	41638640	41638945	22:41638640-41638945	ENSG00000196419,ENSG00000200332
chr22	41656584	41656902	22:41656584-41656902	ENSG00000196419,ENSG00000200332
chr22	41660409	41660770	22:41660409-41660770	ENSG00000196419,ENSG00000200332
chr22	41666627	41667039	22:41666627-41667039	ENSG00000196419,ENSG00000200332,ENSG00000100138,ENSG00000285531,ENSG00000207457,ENSG00000184208,ENSG00000231261,ENSG00000252603
chr22	41682254	41682833	22:41682254-41682833	ENSG00000100138,ENSG00000285531,ENSG00000207457,ENSG00000184208,ENSG00000231261,ENSG00000252603
chr22	41688209	41688409	22:41688209-41688409	ENSG00000100138,ENSG00000184208
chr22	41688638	41689090	22:41688638-41689090	ENSG00000100138,ENSG00000285531,ENSG00000207457,ENSG00000184208,ENSG00000167077,ENSG00000231261,ENSG00000252603
chr22	41697128	41697422	22:41697128-41697422	ENSG00000100138,ENSG00000184208,ENSG00000167077,ENSG00000231261,ENSG00000252603
chr22	41746594	41746928	22:41746594-41746928	ENSG00000167077,ENSG00000231261,ENSG00000207932,ENSG00000206813,ENSG00000252603
chr22	41800212	41801100	22:41800212-41801100	ENSG00000167077,ENSG00000231261,ENSG00000207932,ENSG00000198911,ENSG00000184068,ENSG00000100147,ENSG00000252603
chr22	41808349	41808824	22:41808349-41808824	ENSG00000167077,ENSG00000231261,ENSG00000207932,ENSG00000198911,ENSG00000100147,ENSG00000252603
chr22	41813782	41814124	22:41813782-41814124	ENSG00000231261,ENSG00000207932,ENSG00000100147,ENSG00000252603
chr22	41822756	41823028	22:41822756-41823028	ENSG00000207932,ENSG00000198911,ENSG00000184068,ENSG00000252603
chr22	41832534	41833309	22:41832534-41833309	ENSG00000207932,ENSG00000198911,ENSG00000184068
chr22	41848401	41848801	22:41848401-41848801	ENSG00000231261,ENSG00000234965,ENSG00000207932,ENSG00000198911,ENSG00000184068,ENSG00000252603
chr22	41857645	41857856	22:41857645-41857856	ENSG00000207932,ENSG00000198911,ENSG00000184068
chr22	41864786	41865027	22:41864786-41865027	ENSG00000207932,ENSG00000198911
chr22	41919880	41920080	22:41919880-41920080	ENSG00000283829,ENSG00000159958,ENSG00000234965,ENSG00000207932
chr22	41925996	41926454	22:41925996-41926454	ENSG00000231261,ENSG00000283829,ENSG00000159958,ENSG00000234965,ENSG00000207932,ENSG00000252603
chr22	41941252	41941611	22:41941252-41941611	ENSG00000231261,ENSG00000100162,ENSG00000159958,ENSG00000234965,ENSG00000207932,ENSG00000206813,ENSG00000252603
chr22	41946693	41947369	22:41946693-41947369	ENSG00000100167,ENSG00000205704,ENSG00000100162
chr22	41957583	41957956	22:41957583-41957956	ENSG00000205702,ENSG00000100197,ENSG00000213790,ENSG00000224883,ENSG00000100167,ENSG00000205704,ENSG00000100162,ENSG00000252603
chr22	41960462	41960766	22:41960462-41960766	ENSG00000213790,ENSG00000224883,ENSG00000100167,ENSG00000205704
chr22	41998498	41998926	22:41998498-41998926	ENSG00000205702,ENSG00000227370,ENSG00000100197,ENSG00000213790,ENSG00000215347,ENSG00000183066,ENSG00000224883,ENSG00000100167
chr22	42070510	42071158	22:42070510-42071158	ENSG00000227370,ENSG00000100197,ENSG00000213790,ENSG00000237037,ENSG00000270083,ENSG00000184983,ENSG00000183172,ENSG00000238498,ENSG00000177096,ENSG00000286659,ENSG00000198951,ENSG00000224883,ENSG00000100167
chr22	42079368	42080246	22:42079368-42080246	ENSG00000281538,ENSG00000232710,ENSG00000227370,ENSG00000100197,ENSG00000213790,ENSG00000237037,ENSG00000270083,ENSG00000184983,ENSG00000183172,ENSG00000238498,ENSG00000177096,ENSG00000286659,ENSG00000198951
chr22	42090540	42091346	22:42090540-42091346	ENSG00000230107,ENSG00000226450,ENSG00000205702,ENSG00000281538,ENSG00000232710,ENSG00000227370,ENSG00000100197,ENSG00000213790,ENSG00000237037,ENSG00000270083,ENSG00000184983,ENSG00000183172,ENSG00000238498
chr22	42168989	42169286	22:42168989-42169286	ENSG00000230107,ENSG00000235568,ENSG00000226450,ENSG00000205702,ENSG00000281538,ENSG00000232710,ENSG00000227370,ENSG00000100197,ENSG00000213790
chr22	42180277	42180747	22:42180277-42180747	ENSG00000288719,ENSG00000100207,ENSG00000226450,ENSG00000205702,ENSG00000281538,ENSG00000232710,ENSG00000227370,ENSG00000100197,ENSG00000213790
chr22	42202743	42203001	22:42202743-42203001	ENSG00000288719,ENSG00000100207,ENSG00000226450,ENSG00000205702,ENSG00000281538,ENSG00000232710,ENSG00000227370,ENSG00000100197,ENSG00000213790
chr22	42262961	42263304	22:42262961-42263304	ENSG00000182057,ENSG00000100207,ENSG00000226450,ENSG00000205702,ENSG00000281538,ENSG00000232710,ENSG00000227370,ENSG00000100197,ENSG00000213790
chr22	42269516	42270040	22:42269516-42270040	ENSG00000182057,ENSG00000100207
chr22	42270269	42270853	22:42270269-42270853	ENSG00000182057,ENSG00000100207,ENSG00000281538,ENSG00000232710,ENSG00000100197
chr22	42314026	42314226	22:42314026-42314226	ENSG00000100207
chr22	42369082	42369528	22:42369082-42369528	ENSG00000229891,ENSG00000226450,ENSG00000205702,ENSG00000281538,ENSG00000232710,ENSG00000227370,ENSG00000100197,ENSG00000213790
chr22	42437501	42437810	22:42437501-42437810	ENSG00000230107,ENSG00000235568,ENSG00000226450,ENSG00000205702,ENSG00000281538,ENSG00000232710,ENSG00000227370,ENSG00000100197,ENSG00000213790,ENSG00000237037,ENSG00000270083
chr22	42500111	42500710	22:42500111-42500710	ENSG00000189306,ENSG00000172250
chr22	42519634	42520057	22:42519634-42520057	ENSG00000183569,ENSG00000189306,ENSG00000172250
chr22	42532929	42533250	22:42532929-42533250	ENSG00000183569,ENSG00000189306
chr22	42553671	42554151	22:42553671-42554151	ENSG00000251913,ENSG00000202058,ENSG00000183569,ENSG00000189306
chr22	42560892	42561166	22:42560892-42561166	ENSG00000251913,ENSG00000202058,ENSG00000183569
chr22	42581896	42582262	22:42581896-42582262	ENSG00000100227,ENSG00000251913,ENSG00000202058,ENSG00000182841
chr22	42614344	42615110	22:42614344-42615110	ENSG00000270022,ENSG00000276027,ENSG00000100227
chr22	42615186	42616025	22:42615186-42616025	ENSG00000270022,ENSG00000276027,ENSG00000100227
chr22	42621527	42621861	22:42621527-42621861	ENSG00000249222,ENSG00000100243,ENSG00000270022,ENSG00000276027,ENSG00000100227
chr22	42646916	42647251	22:42646916-42647251	ENSG00000249222,ENSG00000100243
chr22	42648942	42649593	22:42648942-42649593	ENSG00000249222,ENSG00000100243
chr22	42661980	42662291	22:42661980-42662291	ENSG00000274717,ENSG00000229608,ENSG00000234009,ENSG00000200448,ENSG00000128274,ENSG00000100243
chr22	42717266	42717541	22:42717266-42717541	ENSG00000128274
chr22	42720556	42721012	22:42720556-42721012	ENSG00000128274
chr22	42754598	42755145	22:42754598-42755145	ENSG00000274717,ENSG00000229608,ENSG00000234009,ENSG00000200448,ENSG00000128274
chr22	42780209	42780409	22:42780209-42780409	ENSG00000274717,ENSG00000229608,ENSG00000234009,ENSG00000200448
chr22	42856858	42857597	22:42856858-42857597	ENSG00000226989,ENSG00000242247,ENSG00000274717
chr22	42867747	42868164	22:42867747-42868164	ENSG00000230319,ENSG00000226989,ENSG00000242247,ENSG00000274717,ENSG00000229608,ENSG00000234009
chr22	42888167	42888377	22:42888167-42888377	-
chr22	42902241	42902441	22:42902241-42902441	-
chr22	42903133	42903469	22:42903133-42903469	-
chr22	42912037	42912591	22:42912037-42912591	ENSG00000100266
chr22	42922715	42923241	22:42922715-42923241	-
chr22	42926101	42926570	22:42926101-42926570	-
chr22	42937414	42937810	22:42937414-42937810	ENSG00000100266
chr22	42948369	42948697	22:42948369-42948697	ENSG00000100266
chr22	42952090	42952375	22:42952090-42952375	ENSG00000100266
chr22	42959028	42959339	22:42959028-42959339	ENSG00000100266
chr22	42959760	42960084	22:42959760-42960084	ENSG00000100266
chr22	42961885	42962086	22:42961885-42962086	ENSG00000100266
chr22	42962213	42962553	22:42962213-42962553	ENSG00000100266
chr22	42967982	42968406	22:42967982-42968406	ENSG00000100266,ENSG00000274717
chr22	43007568	43008090	22:43007568-43008090	ENSG00000100266
chr22	43015013	43015493	22:43015013-43015493	ENSG00000230319,ENSG00000100266,ENSG00000274717
chr22	43028297	43028563	22:43028297-43028563	ENSG00000230319
chr22	43033886	43034211	22:43033886-43034211	ENSG00000230319,ENSG00000274717,ENSG00000229608,ENSG00000234009
chr22	43060254	43060564	22:43060254-43060564	-
chr22	43089182	43089627	22:43089182-43089627	ENSG00000234735,ENSG00000100271,ENSG00000274717
chr22	43090158	43090533	22:43090158-43090533	ENSG00000234735,ENSG00000100271
chr22	43103993	43104574	22:43103993-43104574	ENSG00000100290,ENSG00000234735,ENSG00000100271
chr22	43110489	43110859	22:43110489-43110859	ENSG00000100290
chr22	43111349	43111552	22:43111349-43111552	ENSG00000100290
chr22	43136292	43136605	22:43136292-43136605	ENSG00000100300,ENSG00000100294
chr22	43142892	43143608	22:43142892-43143608	ENSG00000100300,ENSG00000100294
chr22	43151281	43151686	22:43151281-43151686	ENSG00000100300,ENSG00000100294
chr22	43152327	43152681	22:43152327-43152681	ENSG00000100300,ENSG00000100294
chr22	43167162	43167598	22:43167162-43167598	ENSG00000236272,ENSG00000100304,ENSG00000100300
chr22	43183431	43183885	22:43183431-43183885	ENSG00000236272,ENSG00000100304
chr22	43187417	43187894	22:43187417-43187894	ENSG00000236272,ENSG00000100304
chr22	43231262	43231621	22:43231262-43231621	ENSG00000223843,ENSG00000286801,ENSG00000186732,ENSG00000234892,ENSG00000236272
chr22	43263789	43264230	22:43263789-43264230	ENSG00000223843,ENSG00000286801,ENSG00000186732,ENSG00000236117,ENSG00000203527,ENSG00000236272,ENSG00000159307
chr22	43267545	43268074	22:43267545-43268074	ENSG00000223843,ENSG00000186732,ENSG00000203527,ENSG00000236272,ENSG00000159307
chr22	43273940	43274229	22:43273940-43274229	ENSG00000223843,ENSG00000286801,ENSG00000186732,ENSG00000236117,ENSG00000203527,ENSG00000236272,ENSG00000159307
chr22	43293715	43294155	22:43293715-43294155	ENSG00000233157,ENSG00000223843,ENSG00000286801,ENSG00000186732,ENSG00000236117,ENSG00000203527,ENSG00000236272
chr22	43343263	43343505	22:43343263-43343505	ENSG00000186732,ENSG00000159307
chr22	43346515	43346715	22:43346515-43346715	ENSG00000234892,ENSG00000159307
chr22	43385717	43386018	22:43385717-43386018	ENSG00000130540,ENSG00000180150,ENSG00000233157,ENSG00000223843,ENSG00000286801,ENSG00000186732,ENSG00000236117,ENSG00000203527,ENSG00000234892,ENSG00000236272
chr22	43388363	43388681	22:43388363-43388681	ENSG00000233157,ENSG00000223843,ENSG00000286801,ENSG00000186732,ENSG00000236117,ENSG00000234892,ENSG00000236272
chr22	43811692	43812651	22:43811692-43812651	ENSG00000130540,ENSG00000261251,ENSG00000180150,ENSG00000233157,ENSG00000186976,ENSG00000223843,ENSG00000286801,ENSG00000186732
chr22	43883114	43883355	22:43883114-43883355	ENSG00000100341,ENSG00000130540,ENSG00000233157,ENSG00000223843,ENSG00000286801,ENSG00000186732
chr22	43884887	43885220	22:43884887-43885220	ENSG00000100341,ENSG00000130540
chr22	43903141	43903442	22:43903141-43903442	ENSG00000280011,ENSG00000100341,ENSG00000130540,ENSG00000233157,ENSG00000223843,ENSG00000286801,ENSG00000186732
chr22	43923547	43923921	22:43923547-43923921	ENSG00000279933,ENSG00000100344,ENSG00000130540,ENSG00000233157,ENSG00000223843,ENSG00000286801
chr22	43945890	43946241	22:43945890-43946241	ENSG00000220702,ENSG00000138944,ENSG00000280011,ENSG00000279933,ENSG00000138964,ENSG00000280434,ENSG00000279175,ENSG00000224856,ENSG00000100347,ENSG00000100344,ENSG00000130540,ENSG00000233157,ENSG00000223843,ENSG00000286801
chr22	43955172	43955816	22:43955172-43955816	ENSG00000236079,ENSG00000220702,ENSG00000138944,ENSG00000280011,ENSG00000279933,ENSG00000138964,ENSG00000280434,ENSG00000279175,ENSG00000224856,ENSG00000100347,ENSG00000130540,ENSG00000233157,ENSG00000223843,ENSG00000286801
chr22	43967131	43967399	22:43967131-43967399	ENSG00000279933,ENSG00000138964,ENSG00000280434,ENSG00000224856,ENSG00000100347
chr22	43969302	43969890	22:43969302-43969890	ENSG00000279933,ENSG00000138964,ENSG00000280434,ENSG00000279175,ENSG00000224856,ENSG00000100347,ENSG00000233157
chr22	43985635	43985835	22:43985635-43985835	ENSG00000279933,ENSG00000280434,ENSG00000279175,ENSG00000100347
chr22	43989971	43990275	22:43989971-43990275	ENSG00000234300,ENSG00000220702,ENSG00000138944,ENSG00000280011,ENSG00000279933,ENSG00000138964,ENSG00000280434,ENSG00000279175,ENSG00000188677,ENSG00000100347
chr22	43993198	43993424	22:43993198-43993424	ENSG00000138944,ENSG00000280011,ENSG00000279933,ENSG00000138964,ENSG00000280434,ENSG00000279175,ENSG00000188677,ENSG00000100347
chr22	44024033	44024433	22:44024033-44024433	ENSG00000280011,ENSG00000279933,ENSG00000138964,ENSG00000280434,ENSG00000279175,ENSG00000188677
chr22	44024554	44024874	22:44024554-44024874	ENSG00000188677
chr22	44026916	44027255	22:44026916-44027255	ENSG00000138964,ENSG00000280434,ENSG00000279175,ENSG00000188677
chr22	44046522	44047067	22:44046522-44047067	ENSG00000138944,ENSG00000280011,ENSG00000279933,ENSG00000138964,ENSG00000280434,ENSG00000279175
chr22	44055889	44056210	22:44055889-44056210	ENSG00000236079,ENSG00000220702,ENSG00000138944,ENSG00000280011,ENSG00000279933,ENSG00000138964,ENSG00000280434,ENSG00000279175,ENSG00000188677
chr22	44068887	44069182	22:44068887-44069182	ENSG00000236079,ENSG00000220702,ENSG00000138944,ENSG00000280011,ENSG00000279933,ENSG00000138964,ENSG00000280434,ENSG00000279175,ENSG00000188677
chr22	44074325	44074599	22:44074325-44074599	ENSG00000138944,ENSG00000280011,ENSG00000279933,ENSG00000138964,ENSG00000280434,ENSG00000279175,ENSG00000188677
chr22	44081210	44081452	22:44081210-44081452	ENSG00000220702,ENSG00000138944,ENSG00000280011,ENSG00000279933,ENSG00000138964,ENSG00000280434,ENSG00000279175,ENSG00000188677
chr22	44449485	44449688	22:44449485-44449688	ENSG00000279642,ENSG00000228807,ENSG00000232655,ENSG00000236079,ENSG00000220702,ENSG00000138944,ENSG00000280011
chr22	44498061	44498652	22:44498061-44498652	ENSG00000187012,ENSG00000215333,ENSG00000188636,ENSG00000279642,ENSG00000228807,ENSG00000236079,ENSG00000220702,ENSG00000138944,ENSG00000280011,ENSG00000279933,ENSG00000138964,ENSG00000280434,ENSG00000279175
chr22	44567966	44568230	22:44567966-44568230	ENSG00000187012,ENSG00000215333,ENSG00000236079,ENSG00000220702,ENSG00000138944,ENSG00000280011
chr22	44626245	44626575	22:44626245-44626575	ENSG00000231801,ENSG00000234300,ENSG00000236079,ENSG00000220702,ENSG00000138944,ENSG00000280011,ENSG00000279933,ENSG00000138964,ENSG00000280434,ENSG00000279175,ENSG00000223843
chr22	44669787	44669987	22:44669787-44669987	ENSG00000186654,ENSG00000231801
chr22	44676544	44677198	22:44676544-44677198	ENSG00000241484,ENSG00000186654,ENSG00000231801
chr22	44684632	44685130	22:44684632-44685130	ENSG00000241484,ENSG00000186654,ENSG00000231801
chr22	44685437	44685806	22:44685437-44685806	ENSG00000056487,ENSG00000241484,ENSG00000248405,ENSG00000186654,ENSG00000231801,ENSG00000138944
chr22	44692142	44692494	22:44692142-44692494	ENSG00000241484,ENSG00000248405,ENSG00000231801
chr22	44693309	44693812	22:44693309-44693812	ENSG00000241484,ENSG00000248405,ENSG00000186654,ENSG00000231801
chr22	44697459	44697763	22:44697459-44697763	ENSG00000241484,ENSG00000248405,ENSG00000186654
chr22	44701840	44702371	22:44701840-44702371	ENSG00000230922,ENSG00000241484,ENSG00000248405,ENSG00000186654
chr22	44710579	44710855	22:44710579-44710855	ENSG00000241484,ENSG00000248405
chr22	44719661	44719934	22:44719661-44719934	ENSG00000241484,ENSG00000248405
chr22	44735858	44736101	22:44735858-44736101	ENSG00000241484,ENSG00000248405,ENSG00000186654
chr22	44820656	44820933	22:44820656-44820933	ENSG00000230922,ENSG00000223730,ENSG00000056487,ENSG00000241484
chr22	44870084	44870345	22:44870084-44870345	ENSG00000230922,ENSG00000223730,ENSG00000056487,ENSG00000241484
chr22	45163625	45164119	22:45163625-45164119	ENSG00000093000,ENSG00000273243,ENSG00000226328,ENSG00000056487
chr22	45164368	45164807	22:45164368-45164807	ENSG00000093000,ENSG00000273243,ENSG00000226328,ENSG00000056487
chr22	45170044	45170550	22:45170044-45170550	ENSG00000273353,ENSG00000093000,ENSG00000273243,ENSG00000226328,ENSG00000230922,ENSG00000056487
chr22	45192504	45192917	22:45192504-45192917	ENSG00000221598,ENSG00000100364,ENSG00000273353,ENSG00000093000,ENSG00000226328,ENSG00000230922,ENSG00000056487
chr22	45208089	45208380	22:45208089-45208380	ENSG00000221598,ENSG00000100364
chr22	45209338	45209611	22:45209338-45209611	ENSG00000221598,ENSG00000100364
chr22	45240572	45241251	22:45240572-45241251	ENSG00000100364,ENSG00000056487
chr22	45269031	45269416	22:45269031-45269416	ENSG00000077942,ENSG00000232363,ENSG00000128408,ENSG00000077935,ENSG00000100373,ENSG00000213752,ENSG00000273287,ENSG00000230922,ENSG00000056487
chr22	45284709	45285046	22:45284709-45285046	ENSG00000077942,ENSG00000232363,ENSG00000100373,ENSG00000213752,ENSG00000230922
chr22	45309414	45310206	22:45309414-45310206	ENSG00000100376,ENSG00000100373
chr22	45314860	45315111	22:45314860-45315111	ENSG00000100376
chr22	45318255	45318504	22:45318255-45318504	ENSG00000100376
chr22	45328875	45329216	22:45328875-45329216	ENSG00000232363,ENSG00000100376,ENSG00000230922
chr22	45329753	45329986	22:45329753-45329986	ENSG00000100376
chr22	45341585	45341953	22:45341585-45341953	ENSG00000232363,ENSG00000100376
chr22	45413476	45414226	22:45413476-45414226	ENSG00000232363,ENSG00000128408,ENSG00000077935
chr22	45435606	45436047	22:45435606-45436047	ENSG00000077942,ENSG00000232363
chr22	45578044	45578476	22:45578044-45578476	ENSG00000188064,ENSG00000235091,ENSG00000279954,ENSG00000235347,ENSG00000264160,ENSG00000251985,ENSG00000238120,ENSG00000077942
chr22	45638995	45639395	22:45638995-45639395	ENSG00000188064,ENSG00000235091,ENSG00000279954,ENSG00000235347,ENSG00000264160,ENSG00000280383,ENSG00000251985,ENSG00000238120,ENSG00000077942
chr22	45645599	45645954	22:45645599-45645954	ENSG00000188064,ENSG00000235091,ENSG00000279954,ENSG00000235347,ENSG00000264160,ENSG00000280383,ENSG00000251985,ENSG00000238120
chr22	45671766	45672455	22:45671766-45672455	ENSG00000235091,ENSG00000279954,ENSG00000235347,ENSG00000264160,ENSG00000130638,ENSG00000280383,ENSG00000251985,ENSG00000238120
chr22	45863962	45864217	22:45863962-45864217	ENSG00000188064,ENSG00000235091,ENSG00000279954,ENSG00000235347,ENSG00000264160,ENSG00000238120
chr22	45979092	45979505	22:45979092-45979505	ENSG00000188064,ENSG00000235091,ENSG00000279954,ENSG00000235347,ENSG00000264160,ENSG00000280383,ENSG00000238120,ENSG00000077942
chr22	45994866	45995153	22:45994866-45995153	ENSG00000266533
chr22	46006307	46006664	22:46006307-46006664	ENSG00000197182,ENSG00000235159,ENSG00000266533,ENSG00000283990,ENSG00000284175,ENSG00000284520,ENSG00000273145,ENSG00000280424
chr22	46013416	46013818	22:46013416-46013818	ENSG00000241990,ENSG00000197182,ENSG00000231010,ENSG00000235159,ENSG00000266533,ENSG00000283990,ENSG00000284175,ENSG00000284520,ENSG00000273289,ENSG00000182257,ENSG00000231711,ENSG00000273145,ENSG00000280424
chr22	46014004	46014256	22:46014004-46014256	ENSG00000235159,ENSG00000266533,ENSG00000273145,ENSG00000280424
chr22	46035569	46036258	22:46035569-46036258	ENSG00000241990,ENSG00000197182,ENSG00000231010,ENSG00000235159,ENSG00000266533,ENSG00000273289,ENSG00000182257,ENSG00000231711,ENSG00000273145
chr22	46053638	46053967	22:46053638-46053967	ENSG00000241990,ENSG00000197182,ENSG00000231010,ENSG00000235159,ENSG00000266533,ENSG00000273289,ENSG00000182257,ENSG00000231711
chr22	46109229	46109529	22:46109229-46109529	ENSG00000197182,ENSG00000235159,ENSG00000266533,ENSG00000283990,ENSG00000284175,ENSG00000284520
chr22	46116442	46116839	22:46116442-46116839	ENSG00000197182,ENSG00000235159,ENSG00000266533,ENSG00000283990,ENSG00000284175,ENSG00000284520,ENSG00000075218,ENSG00000273145,ENSG00000280424
chr22	46122438	46122756	22:46122438-46122756	ENSG00000075218
chr22	46150097	46150713	22:46150097-46150713	ENSG00000186951,ENSG00000280384
chr22	46150898	46151184	22:46150898-46151184	ENSG00000186951,ENSG00000280384
chr22	46171030	46171405	22:46171030-46171405	ENSG00000186951,ENSG00000280384
chr22	46193952	46194312	22:46193952-46194312	ENSG00000186951,ENSG00000280384
chr22	46219698	46220017	22:46219698-46220017	ENSG00000280384
chr22	46239728	46239998	22:46239728-46239998	ENSG00000205643
chr22	46241377	46241744	22:46241377-46241744	ENSG00000280384,ENSG00000205643
chr22	46249941	46250573	22:46249941-46250573	ENSG00000205643,ENSG00000130943,ENSG00000075234,ENSG00000075218
chr22	46262478	46262848	22:46262478-46262848	ENSG00000205643,ENSG00000130943,ENSG00000075234
chr22	46267674	46268241	22:46267674-46268241	ENSG00000280384,ENSG00000205643,ENSG00000130943,ENSG00000075234,ENSG00000277232,ENSG00000075218
chr22	46296384	46297018	22:46296384-46297018	ENSG00000075234,ENSG00000277232,ENSG00000075218
chr22	46297280	46297493	22:46297280-46297493	ENSG00000277232,ENSG00000075218
chr22	46335469	46336160	22:46335469-46336160	ENSG00000075218,ENSG00000100416
chr22	46355458	46355695	22:46355458-46355695	ENSG00000100416,ENSG00000075275,ENSG00000234869
chr22	46495340	46495607	22:46495340-46495607	ENSG00000075275,ENSG00000230634,ENSG00000075240,ENSG00000266508
chr22	46542330	46542540	22:46542330-46542540	ENSG00000075275,ENSG00000230634,ENSG00000234869,ENSG00000075240
chr22	46754464	46754774	22:46754464-46754774	ENSG00000075240,ENSG00000100422,ENSG00000260708,ENSG00000054611
chr22	46762165	46762954	22:46762165-46762954	ENSG00000075240,ENSG00000100422,ENSG00000260708,ENSG00000054611,ENSG00000279712
chr22	46763194	46763457	22:46763194-46763457	ENSG00000100422,ENSG00000260708,ENSG00000054611
chr22	46773831	46774203	22:46773831-46774203	ENSG00000075240,ENSG00000100422,ENSG00000260708,ENSG00000054611,ENSG00000233179
chr22	46777617	46777910	22:46777617-46777910	ENSG00000075240,ENSG00000100422,ENSG00000260708,ENSG00000054611,ENSG00000218357,ENSG00000279712
chr22	46798630	46798932	22:46798630-46798932	ENSG00000075240,ENSG00000100422,ENSG00000260708,ENSG00000054611,ENSG00000280312,ENSG00000218357,ENSG00000205634,ENSG00000224271,ENSG00000232897,ENSG00000279712,ENSG00000235154,ENSG00000278890,ENSG00000238192,ENSG00000229275,ENSG00000285707,ENSG00000266508,ENSG00000288540,ENSG00000233179,ENSG00000287225,ENSG00000219438
chr22	46803011	46803671	22:46803011-46803671	ENSG00000075240,ENSG00000100422,ENSG00000260708,ENSG00000054611,ENSG00000218357,ENSG00000205634,ENSG00000224271,ENSG00000232897,ENSG00000279712,ENSG00000278890,ENSG00000238192,ENSG00000229275,ENSG00000285855,ENSG00000233179,ENSG00000287225,ENSG00000219438
chr22	46934829	46935313	22:46934829-46935313	ENSG00000075240,ENSG00000280080,ENSG00000280312,ENSG00000224715,ENSG00000218357,ENSG00000205634,ENSG00000224271,ENSG00000232897,ENSG00000279712,ENSG00000235154,ENSG00000278890,ENSG00000238192,ENSG00000229275,ENSG00000285707,ENSG00000266508,ENSG00000288540,ENSG00000285855,ENSG00000233179,ENSG00000287225,ENSG00000219438,ENSG00000281732,ENSG00000266887,ENSG00000205632,ENSG00000285722
chr22	46935821	46936054	22:46935821-46936054	ENSG00000280080,ENSG00000280312,ENSG00000205634,ENSG00000224271,ENSG00000279712,ENSG00000235154,ENSG00000278890,ENSG00000238192,ENSG00000229275,ENSG00000285707,ENSG00000233179
chr22	47090784	47091584	22:47090784-47091584	ENSG00000278881,ENSG00000280312,ENSG00000218357,ENSG00000205634,ENSG00000224271,ENSG00000232897,ENSG00000279712,ENSG00000235154,ENSG00000278890,ENSG00000238192,ENSG00000229275,ENSG00000285707,ENSG00000266508,ENSG00000288540,ENSG00000285855,ENSG00000233179,ENSG00000287225,ENSG00000219438,ENSG00000281732
chr22	47129880	47130367	22:47129880-47130367	ENSG00000075240,ENSG00000280080,ENSG00000278881,ENSG00000280312,ENSG00000224715,ENSG00000218357,ENSG00000205634,ENSG00000224271,ENSG00000232897,ENSG00000279712,ENSG00000235154,ENSG00000278890,ENSG00000238192,ENSG00000229275,ENSG00000285707,ENSG00000266508,ENSG00000288540,ENSG00000285855,ENSG00000233179,ENSG00000287225,ENSG00000219438,ENSG00000281732,ENSG00000266887,ENSG00000205632,ENSG00000285722
chr22	47307320	47307648	22:47307320-47307648	ENSG00000280312,ENSG00000224715,ENSG00000218357,ENSG00000205634,ENSG00000224271,ENSG00000232897,ENSG00000279712,ENSG00000235154,ENSG00000278890,ENSG00000238192,ENSG00000229275,ENSG00000285707,ENSG00000266508,ENSG00000288540,ENSG00000285855,ENSG00000233179,ENSG00000287225,ENSG00000219438,ENSG00000281732,ENSG00000205632
chr22	49084325	49084687	22:49084325-49084687	ENSG00000224715,ENSG00000218357,ENSG00000205634,ENSG00000224271,ENSG00000232897,ENSG00000279712,ENSG00000235154,ENSG00000278890,ENSG00000238192,ENSG00000229275,ENSG00000285707,ENSG00000266508,ENSG00000288540,ENSG00000285855,ENSG00000233179,ENSG00000287225,ENSG00000219438,ENSG00000281732,ENSG00000266887,ENSG00000205632,ENSG00000286381,ENSG00000285623,ENSG00000226142,ENSG00000280199,ENSG00000285722,ENSG00000279597,ENSG00000264139,ENSG00000212939,ENSG00000213279,ENSG00000235111
chr22	49305292	49305499	22:49305292-49305499	ENSG00000235154,ENSG00000278890,ENSG00000238192,ENSG00000229275,ENSG00000285707,ENSG00000266508,ENSG00000288540,ENSG00000285855,ENSG00000233179,ENSG00000287225,ENSG00000219438,ENSG00000281732,ENSG00000266887,ENSG00000205632,ENSG00000286381,ENSG00000285623,ENSG00000226142,ENSG00000280199,ENSG00000285722,ENSG00000264139,ENSG00000212939,ENSG00000213279,ENSG00000235111
chr22	49499706	49499914	22:49499706-49499914	ENSG00000232897,ENSG00000235154,ENSG00000278890,ENSG00000285707,ENSG00000266508,ENSG00000288540,ENSG00000285855,ENSG00000281732,ENSG00000266887,ENSG00000205632,ENSG00000285623,ENSG00000226142,ENSG00000280199,ENSG00000285722,ENSG00000280224,ENSG00000279597,ENSG00000264139,ENSG00000212939,ENSG00000213279,ENSG00000235111
chr22	49501573	49501865	22:49501573-49501865	ENSG00000235154,ENSG00000238192,ENSG00000229275,ENSG00000285707,ENSG00000266508,ENSG00000288540,ENSG00000285855,ENSG00000233179,ENSG00000287225,ENSG00000219438,ENSG00000281732,ENSG00000266887,ENSG00000205632,ENSG00000285623,ENSG00000226142,ENSG00000280199,ENSG00000285722,ENSG00000280224,ENSG00000279597,ENSG00000264139,ENSG00000212939,ENSG00000213279,ENSG00000235111
chr22	49657308	49657967	22:49657308-49657967	ENSG00000235154,ENSG00000285707,ENSG00000266508,ENSG00000288540,ENSG00000233179,ENSG00000281732,ENSG00000266887,ENSG00000205632,ENSG00000285623,ENSG00000226142,ENSG00000285722,ENSG00000188511,ENSG00000279597,ENSG00000264139,ENSG00000212939,ENSG00000213279,ENSG00000235111,ENSG00000286393,ENSG00000223142
chr22	49724888	49725088	22:49724888-49725088	ENSG00000266887,ENSG00000285722,ENSG00000264139,ENSG00000212939,ENSG00000213279,ENSG00000235111,ENSG00000226954,ENSG00000223142,ENSG00000214727
chr22	49767420	49767641	22:49767420-49767641	ENSG00000223142,ENSG00000214727
chr22	49785854	49786298	22:49785854-49786298	ENSG00000285707,ENSG00000266508,ENSG00000285855,ENSG00000266887,ENSG00000205632,ENSG00000264139,ENSG00000213279,ENSG00000235111,ENSG00000223142,ENSG00000214727,ENSG00000100425,ENSG00000279345,ENSG00000236867,ENSG00000260613,ENSG00000138892,ENSG00000273192
chr22	49808088	49808548	22:49808088-49808548	ENSG00000266887,ENSG00000205632,ENSG00000213279,ENSG00000223142,ENSG00000214727,ENSG00000100425,ENSG00000279345,ENSG00000236867,ENSG00000260613,ENSG00000273192
chr22	49825979	49826252	22:49825979-49826252	ENSG00000100425,ENSG00000236867,ENSG00000260613,ENSG00000100426,ENSG00000279494
chr22	49826929	49827547	22:49826929-49827547	ENSG00000100425,ENSG00000236867,ENSG00000260613,ENSG00000100426,ENSG00000279494
chr22	49827764	49828043	22:49827764-49828043	ENSG00000100425,ENSG00000236867,ENSG00000260613
chr22	49853348	49853997	22:49853348-49853997	ENSG00000214727,ENSG00000100425,ENSG00000236867,ENSG00000260613,ENSG00000229409,ENSG00000277771,ENSG00000273192,ENSG00000100426,ENSG00000279494
chr22	49871542	49871892	22:49871542-49871892	ENSG00000223142,ENSG00000214727,ENSG00000260613,ENSG00000273192,ENSG00000182858,ENSG00000100426,ENSG00000279494
chr22	49918071	49918830	22:49918071-49918830	ENSG00000214727,ENSG00000138892,ENSG00000278869,ENSG00000184164,ENSG00000273192,ENSG00000182858
chr22	49929554	49929857	22:49929554-49929857	ENSG00000138892,ENSG00000278869,ENSG00000184164,ENSG00000273192,ENSG00000182858
chr22	49936027	49936386	22:49936027-49936386	ENSG00000276753,ENSG00000198355,ENSG00000278869
chr22	49960054	49960893	22:49960054-49960893	ENSG00000276753,ENSG00000198355,ENSG00000278869
chr22	49962338	49962688	22:49962338-49962688	ENSG00000276753,ENSG00000198355,ENSG00000278869
chr22	49979649	49979918	22:49979649-49979918	ENSG00000138892,ENSG00000276753,ENSG00000198355,ENSG00000278869
chr22	49983396	49983614	22:49983396-49983614	ENSG00000138892,ENSG00000278869
chr22	49993411	49993710	22:49993411-49993710	ENSG00000100427,ENSG00000138892,ENSG00000188263,ENSG00000278869,ENSG00000273192
chr22	49999491	49999859	22:49999491-49999859	ENSG00000100427,ENSG00000138892,ENSG00000188263,ENSG00000278869
chr22	50001866	50002288	22:50001866-50002288	ENSG00000223142,ENSG00000214727,ENSG00000100427,ENSG00000138892,ENSG00000188263,ENSG00000278869
chr22	50007590	50007873	22:50007590-50007873	ENSG00000100427,ENSG00000138892,ENSG00000188263
chr22	50030240	50030603	22:50030240-50030603	ENSG00000213279,ENSG00000223142,ENSG00000214727,ENSG00000280395,ENSG00000100427,ENSG00000138892,ENSG00000278869,ENSG00000273192
chr22	50103061	50103276	22:50103061-50103276	ENSG00000280395,ENSG00000073146,ENSG00000100427,ENSG00000138892
chr22	50105837	50106037	22:50105837-50106037	ENSG00000280395,ENSG00000073146,ENSG00000100427,ENSG00000138892
chr22	50118575	50119114	22:50118575-50119114	ENSG00000286508,ENSG00000212569,ENSG00000280395,ENSG00000073146,ENSG00000100427,ENSG00000138892
chr22	50149019	50149499	22:50149019-50149499	ENSG00000273137,ENSG00000272836,ENSG00000073169,ENSG00000273253,ENSG00000280395,ENSG00000073146,ENSG00000100427
chr22	50168421	50168689	22:50168421-50168689	ENSG00000073150
chr22	50169973	50170351	22:50169973-50170351	ENSG00000073150
chr22	50185651	50186068	22:50185651-50186068	ENSG00000073169,ENSG00000273253,ENSG00000273188,ENSG00000170638
chr22	50190132	50190708	22:50190132-50190708	ENSG00000073169,ENSG00000273253,ENSG00000273188,ENSG00000170638
chr22	50200698	50201387	22:50200698-50201387	ENSG00000273137,ENSG00000272836,ENSG00000073169,ENSG00000273253,ENSG00000273188,ENSG00000170638
chr22	50201639	50201854	22:50201639-50201854	ENSG00000273137,ENSG00000272836,ENSG00000073169,ENSG00000273253,ENSG00000273188,ENSG00000170638
chr22	50209877	50210152	22:50209877-50210152	ENSG00000128159,ENSG00000273137,ENSG00000272836,ENSG00000073169,ENSG00000273253
chr22	50219380	50219751	22:50219380-50219751	ENSG00000212569,ENSG00000128159,ENSG00000273137,ENSG00000272836,ENSG00000073169,ENSG00000273253
chr22	50241146	50241460	22:50241146-50241460	ENSG00000100429,ENSG00000128159
chr22	50244447	50245578	22:50244447-50245578	ENSG00000100429,ENSG00000128159
chr22	50251079	50251505	22:50251079-50251505	ENSG00000100239,ENSG00000227484,ENSG00000185386,ENSG00000188130,ENSG00000100429,ENSG00000128159
chr22	50252266	50252468	22:50252266-50252468	ENSG00000188130,ENSG00000100429,ENSG00000128159
chr22	50262557	50262855	22:50262557-50262855	ENSG00000279182,ENSG00000227484,ENSG00000185386,ENSG00000188130,ENSG00000100429
chr22	50267726	50267926	22:50267726-50267926	ENSG00000185386,ENSG00000188130
chr22	50271782	50271982	22:50271782-50271982	ENSG00000279182,ENSG00000227484,ENSG00000196576,ENSG00000185386
chr22	50276177	50276559	22:50276177-50276559	ENSG00000100239,ENSG00000279182,ENSG00000227484,ENSG00000205593,ENSG00000196576,ENSG00000185386
chr22	50326704	50327611	22:50326704-50327611	ENSG00000100239,ENSG00000279182,ENSG00000227484,ENSG00000205593,ENSG00000196576,ENSG00000185386,ENSG00000100429,ENSG00000128159
chr22	50342333	50342629	22:50342333-50342629	ENSG00000100239,ENSG00000279182,ENSG00000227484,ENSG00000205593,ENSG00000185386,ENSG00000100429
chr22	50342765	50343597	22:50342765-50343597	ENSG00000100239,ENSG00000279182,ENSG00000227484,ENSG00000205593,ENSG00000185386,ENSG00000100429,ENSG00000128159
chr22	50396747	50397019	22:50396747-50397019	-
chr22	50399724	50399981	22:50399724-50399981	-
chr22	50474841	50475333	22:50474841-50475333	ENSG00000128165,ENSG00000100253,ENSG00000100258,ENSG00000025770,ENSG00000212569,ENSG00000008735,ENSG00000272940,ENSG00000100241
chr22	50481389	50481664	22:50481389-50481664	ENSG00000128165,ENSG00000100253,ENSG00000100241
chr22	50498224	50498528	22:50498224-50498528	ENSG00000100253,ENSG00000100258,ENSG00000025770,ENSG00000272821,ENSG00000212569,ENSG00000008735,ENSG00000272940,ENSG00000100241
chr22	50507489	50508471	22:50507489-50508471	ENSG00000100258,ENSG00000025770,ENSG00000284194,ENSG00000272821,ENSG00000130487,ENSG00000008735,ENSG00000272940
chr22	50525260	50525949	22:50525260-50525949	ENSG00000100258,ENSG00000025770,ENSG00000284194,ENSG00000272821,ENSG00000025708,ENSG00000177989,ENSG00000273272,ENSG00000272666,ENSG00000130487
chr22	50526319	50526613	22:50526319-50526613	ENSG00000025770,ENSG00000284194,ENSG00000272821,ENSG00000025708,ENSG00000177989,ENSG00000273272,ENSG00000272666,ENSG00000130487
chr22	50529958	50530449	22:50529958-50530449	ENSG00000284194,ENSG00000272821,ENSG00000025708,ENSG00000177989,ENSG00000273272,ENSG00000272666,ENSG00000130487
chr22	50539575	50539954	22:50539575-50539954	ENSG00000284194,ENSG00000272821,ENSG00000025708,ENSG00000177989,ENSG00000273272,ENSG00000272666,ENSG00000130487,ENSG00000008735,ENSG00000272940
chr22	50562724	50563421	22:50562724-50563421	ENSG00000100258,ENSG00000025770,ENSG00000284194,ENSG00000272821,ENSG00000025708,ENSG00000177989,ENSG00000273272,ENSG00000272666,ENSG00000130487,ENSG00000217442,ENSG00000205560,ENSG00000254413,ENSG00000100288,ENSG00000205559,ENSG00000206841,ENSG00000251322,ENSG00000286508,ENSG00000212569,ENSG00000008735,ENSG00000272940
chr22	50576204	50576416	22:50576204-50576416	ENSG00000205560,ENSG00000254413,ENSG00000100288,ENSG00000205559,ENSG00000008735,ENSG00000272940
chr22	50582357	50583314	22:50582357-50583314	ENSG00000130487,ENSG00000205560,ENSG00000254413,ENSG00000100288,ENSG00000205559,ENSG00000206841,ENSG00000251322,ENSG00000212569,ENSG00000008735,ENSG00000272940
chr22	50620432	50620754	22:50620432-50620754	ENSG00000130487,ENSG00000206841,ENSG00000251322,ENSG00000286508,ENSG00000212569,ENSG00000100299,ENSG00000008735,ENSG00000272940
chr22	50627955	50628509	22:50627955-50628509	ENSG00000130487,ENSG00000100288,ENSG00000205559,ENSG00000254499,ENSG00000100312,ENSG00000225929,ENSG00000206841,ENSG00000251322,ENSG00000286508,ENSG00000212569,ENSG00000100299,ENSG00000008735,ENSG00000272940
chr22	50757108	50757347	22:50757108-50757347	ENSG00000184319,ENSG00000213683,ENSG00000254499,ENSG00000100312,ENSG00000225929,ENSG00000206841,ENSG00000251322,ENSG00000286508,ENSG00000212569
chr22	50775174	50775453	22:50775174-50775453	ENSG00000079974,ENSG00000184319,ENSG00000254499,ENSG00000100312,ENSG00000225929,ENSG00000251322
chr22	50783458	50783955	22:50783458-50783955	ENSG00000079974,ENSG00000184319,ENSG00000213683,ENSG00000254499,ENSG00000100312,ENSG00000225929,ENSG00000206841,ENSG00000251322,ENSG00000286508,ENSG00000212569
chr3	354420	354620	3:354420-354620	ENSG00000223587,ENSG00000224918,ENSG00000224318,ENSG00000287140,ENSG00000134121,ENSG00000252017,ENSG00000231660,ENSG00000234661,ENSG00000287505,ENSG00000224957,ENSG00000238075,ENSG00000224239,ENSG00000235158,ENSG00000244169,ENSG00000134115,ENSG00000232563,ENSG00000184423,ENSG00000214074,ENSG00000214073,ENSG00000225044
chr3	3023127	3023502	3:3023127-3023502	ENSG00000287505,ENSG00000224957,ENSG00000238075,ENSG00000224239,ENSG00000235158,ENSG00000244169,ENSG00000134115,ENSG00000232563,ENSG00000184423,ENSG00000214074,ENSG00000214073,ENSG00000225044,ENSG00000223040,ENSG00000144619,ENSG00000227588,ENSG00000286363,ENSG00000230398,ENSG00000225310,ENSG00000237990,ENSG00000091181,ENSG00000253049,ENSG00000271870,ENSG00000223727
chr3	3084961	3085278	3:3084961-3085278	ENSG00000238075,ENSG00000224239,ENSG00000235158,ENSG00000244169,ENSG00000134115,ENSG00000232563,ENSG00000184423,ENSG00000214074,ENSG00000214073,ENSG00000225044,ENSG00000223040,ENSG00000144619,ENSG00000227588,ENSG00000286363,ENSG00000230398,ENSG00000225310,ENSG00000237990,ENSG00000091181,ENSG00000253049,ENSG00000271870
chr3	3126503	3127377	3:3126503-3127377	ENSG00000224239,ENSG00000235158,ENSG00000244169,ENSG00000134115,ENSG00000232563,ENSG00000184423,ENSG00000214074,ENSG00000223040,ENSG00000227588,ENSG00000286363,ENSG00000230398,ENSG00000237990,ENSG00000091181,ENSG00000253049,ENSG00000072756,ENSG00000271870
chr3	3165343	3165543	3:3165343-3165543	ENSG00000224239,ENSG00000235158,ENSG00000244169,ENSG00000232563,ENSG00000214074,ENSG00000225044,ENSG00000113851,ENSG00000271870
chr3	3171063	3171303	3:3171063-3171303	ENSG00000232563,ENSG00000184423,ENSG00000113851,ENSG00000271870
chr3	3179308	3179968	3:3179308-3179968	ENSG00000224239,ENSG00000235158,ENSG00000244169,ENSG00000134115,ENSG00000232563,ENSG00000184423,ENSG00000214074,ENSG00000214073,ENSG00000225044,ENSG00000223040,ENSG00000144619,ENSG00000227588,ENSG00000286363,ENSG00000230398,ENSG00000091181,ENSG00000072756,ENSG00000113851,ENSG00000271870
chr3	3191946	3192291	3:3191946-3192291	ENSG00000224239,ENSG00000235158,ENSG00000244169,ENSG00000134115,ENSG00000232563,ENSG00000184423,ENSG00000214074,ENSG00000214073,ENSG00000225044,ENSG00000223040,ENSG00000144619,ENSG00000227588,ENSG00000286363,ENSG00000230398,ENSG00000237990,ENSG00000091181,ENSG00000253049,ENSG00000113851,ENSG00000271870,ENSG00000223727,ENSG00000175928
chr3	3200753	3200960	3:3200753-3200960	ENSG00000224239,ENSG00000235158,ENSG00000244169,ENSG00000134115,ENSG00000232563,ENSG00000184423,ENSG00000214074,ENSG00000214073,ENSG00000225044,ENSG00000223040,ENSG00000227588,ENSG00000286363,ENSG00000230398,ENSG00000223727,ENSG00000175928
chr3	3998204	3998554	3:3998204-3998554	ENSG00000184423,ENSG00000214074,ENSG00000214073,ENSG00000225044,ENSG00000223040,ENSG00000144619,ENSG00000227588,ENSG00000286363,ENSG00000230398,ENSG00000225310,ENSG00000223727,ENSG00000175928,ENSG00000287720,ENSG00000229241
chr3	4071561	4071790	3:4071561-4071790	ENSG00000184423,ENSG00000214074,ENSG00000223040,ENSG00000286363,ENSG00000230398,ENSG00000223727,ENSG00000175928,ENSG00000287720
chr3	4083314	4083514	3:4083314-4083514	ENSG00000184423,ENSG00000214074,ENSG00000214073,ENSG00000225044,ENSG00000227588,ENSG00000286363,ENSG00000223727,ENSG00000175928,ENSG00000287720
chr3	4166573	4166816	3:4166573-4166816	ENSG00000214074,ENSG00000214073,ENSG00000225044,ENSG00000223040,ENSG00000227588,ENSG00000286363,ENSG00000230398,ENSG00000223727,ENSG00000175928,ENSG00000287720
chr3	4224982	4225581	3:4224982-4225581	ENSG00000214074,ENSG00000214073,ENSG00000225044,ENSG00000223040,ENSG00000144619,ENSG00000227588,ENSG00000286363,ENSG00000230398,ENSG00000223727,ENSG00000175928,ENSG00000287720,ENSG00000229241,ENSG00000189229,ENSG00000223719
chr3	4245516	4246004	3:4245516-4246004	ENSG00000214073,ENSG00000225044,ENSG00000223040,ENSG00000144619,ENSG00000227588,ENSG00000286363,ENSG00000230398,ENSG00000223727,ENSG00000175928,ENSG00000287720,ENSG00000229241,ENSG00000226022,ENSG00000189229
chr3	4290354	4290674	3:4290354-4290674	ENSG00000214073,ENSG00000286363,ENSG00000223727,ENSG00000175928,ENSG00000286579,ENSG00000170364
chr3	4303140	4303980	3:4303140-4303980	ENSG00000175928,ENSG00000286579,ENSG00000170364
chr3	4322534	4323033	3:4322534-4323033	ENSG00000214073,ENSG00000223040,ENSG00000227588,ENSG00000230398,ENSG00000223727,ENSG00000175928,ENSG00000286579,ENSG00000170364
chr3	4323661	4323959	3:4323661-4323959	ENSG00000223040,ENSG00000175928,ENSG00000286579,ENSG00000170364
chr3	4340435	4340903	3:4340435-4340903	ENSG00000214073,ENSG00000225044,ENSG00000223040,ENSG00000227588,ENSG00000230398,ENSG00000286579
chr3	4350829	4351171	3:4350829-4351171	ENSG00000231249
chr3	4351322	4351605	3:4351322-4351605	-
chr3	4409324	4409846	3:4409324-4409846	ENSG00000234325
chr3	4421183	4421448	3:4421183-4421448	ENSG00000234325
chr3	4447341	4447615	3:4447341-4447615	-
chr3	4466756	4467449	3:4466756-4467449	ENSG00000144455,ENSG00000231249,ENSG00000150995
chr3	4492685	4493656	3:4492685-4493656	ENSG00000144455,ENSG00000231249,ENSG00000150995
chr3	4504737	4505097	3:4504737-4505097	ENSG00000231249,ENSG00000150995
chr3	4518991	4519366	3:4518991-4519366	ENSG00000231249,ENSG00000150995
chr3	4571834	4572034	3:4571834-4572034	-
chr3	4584558	4584827	3:4584558-4584827	-
chr3	4633445	4633748	3:4633445-4633748	ENSG00000150995
chr3	4711357	4711724	3:4711357-4711724	ENSG00000150995,ENSG00000235947,ENSG00000275981,ENSG00000230182,ENSG00000224082,ENSG00000207283
chr3	4772189	4772550	3:4772189-4772550	ENSG00000150995,ENSG00000235947,ENSG00000275981
chr3	4814330	4814844	3:4814330-4814844	ENSG00000150995,ENSG00000235947,ENSG00000275981,ENSG00000235978
chr3	4824917	4825225	3:4824917-4825225	ENSG00000235947,ENSG00000275981,ENSG00000235978
chr3	4825878	4826288	3:4825878-4826288	ENSG00000235947,ENSG00000275981,ENSG00000235978
chr3	4868198	4868802	3:4868198-4868802	ENSG00000235947,ENSG00000275981,ENSG00000235978,ENSG00000235831,ENSG00000134107
chr3	4976178	4976423	3:4976178-4976423	ENSG00000235831,ENSG00000134107
chr3	4978242	4978903	3:4978242-4978903	ENSG00000235947,ENSG00000275981,ENSG00000235831,ENSG00000134107
chr3	4980281	4980644	3:4980281-4980644	ENSG00000235947,ENSG00000275981,ENSG00000235831,ENSG00000134107
chr3	4986724	4987322	3:4986724-4987322	ENSG00000235947,ENSG00000275981,ENSG00000235831,ENSG00000134107
chr3	4989251	4989782	3:4989251-4989782	ENSG00000235947,ENSG00000275981,ENSG00000235831,ENSG00000134107
chr3	5002410	5002697	3:5002410-5002697	-
chr3	5013138	5013501	3:5013138-5013501	-
chr3	5016586	5016920	3:5016586-5016920	ENSG00000235947,ENSG00000275981
chr3	5017993	5018324	3:5017993-5018324	-
chr3	5026884	5027204	3:5026884-5027204	ENSG00000235947,ENSG00000275981,ENSG00000235831,ENSG00000134107,ENSG00000230182,ENSG00000224082,ENSG00000207283
chr3	5041378	5041654	3:5041378-5041654	ENSG00000230182,ENSG00000224082,ENSG00000207283
chr3	5057821	5058168	3:5057821-5058168	ENSG00000150995,ENSG00000235947,ENSG00000275981,ENSG00000230182,ENSG00000224082,ENSG00000207283,ENSG00000237566
chr3	5108327	5108801	3:5108327-5108801	ENSG00000230182,ENSG00000224082,ENSG00000207283,ENSG00000237566,ENSG00000134108,ENSG00000265180,ENSG00000241227,ENSG00000230944,ENSG00000223719,ENSG00000288030
chr3	5122033	5123121	3:5122033-5123121	ENSG00000224082,ENSG00000207283,ENSG00000237566,ENSG00000134108,ENSG00000233912,ENSG00000268509,ENSG00000134109,ENSG00000265180,ENSG00000241227,ENSG00000230944
chr3	5133612	5133961	3:5133612-5133961	ENSG00000224082,ENSG00000134108,ENSG00000230944
chr3	5136663	5137004	3:5136663-5137004	ENSG00000224082,ENSG00000207283,ENSG00000237566,ENSG00000134108,ENSG00000233912,ENSG00000268509,ENSG00000134109,ENSG00000265180,ENSG00000241227,ENSG00000230944
chr3	5168123	5168434	3:5168123-5168434	ENSG00000134108,ENSG00000233912,ENSG00000268509,ENSG00000265180,ENSG00000241227,ENSG00000230944
chr3	5187224	5188352	3:5187224-5188352	ENSG00000134108,ENSG00000233912,ENSG00000268509,ENSG00000134109,ENSG00000265180,ENSG00000241227
chr3	5194801	5195015	3:5194801-5195015	ENSG00000233912,ENSG00000268509,ENSG00000134109
chr3	5197612	5198015	3:5197612-5198015	ENSG00000233912,ENSG00000268509,ENSG00000134109,ENSG00000265180,ENSG00000241227,ENSG00000230944
chr3	5199867	5200221	3:5199867-5200221	ENSG00000224082,ENSG00000233912,ENSG00000268509,ENSG00000134109,ENSG00000265180,ENSG00000241227,ENSG00000230944,ENSG00000288030,ENSG00000236202
chr3	5210848	5211182	3:5210848-5211182	ENSG00000265180,ENSG00000241227,ENSG00000230944,ENSG00000232958,ENSG00000189229,ENSG00000226258,ENSG00000223719,ENSG00000196277,ENSG00000236152,ENSG00000288030,ENSG00000236202,ENSG00000270207
chr3	5305425	5305625	3:5305425-5305625	ENSG00000265180,ENSG00000241227,ENSG00000230944,ENSG00000229642,ENSG00000226022,ENSG00000232958,ENSG00000189229,ENSG00000226258,ENSG00000223719,ENSG00000196277,ENSG00000236152,ENSG00000237665,ENSG00000288030,ENSG00000236202,ENSG00000270207
chr3	5349449	5349706	3:5349449-5349706	ENSG00000265180,ENSG00000241227,ENSG00000230944,ENSG00000229642,ENSG00000226022,ENSG00000232958,ENSG00000189229,ENSG00000226258,ENSG00000223719,ENSG00000196277,ENSG00000236152,ENSG00000237665,ENSG00000288030,ENSG00000236202,ENSG00000270207
chr3	5426395	5426617	3:5426395-5426617	ENSG00000265180,ENSG00000241227,ENSG00000230944,ENSG00000229642,ENSG00000226022,ENSG00000232958,ENSG00000189229,ENSG00000226258,ENSG00000223719,ENSG00000196277,ENSG00000236152,ENSG00000237665,ENSG00000288030,ENSG00000236202,ENSG00000270207
chr3	5428687	5429288	3:5428687-5429288	ENSG00000265180,ENSG00000241227,ENSG00000230944,ENSG00000229642,ENSG00000226022,ENSG00000232958,ENSG00000189229,ENSG00000226258,ENSG00000223719,ENSG00000196277,ENSG00000236152,ENSG00000237665,ENSG00000288030,ENSG00000236202,ENSG00000270207
chr3	5442072	5442273	3:5442072-5442273	ENSG00000265180,ENSG00000241227,ENSG00000230944,ENSG00000229642,ENSG00000226022,ENSG00000232958,ENSG00000189229,ENSG00000226258,ENSG00000223719,ENSG00000196277,ENSG00000236152,ENSG00000237665,ENSG00000288030,ENSG00000236202,ENSG00000270207
chr3	5442510	5442921	3:5442510-5442921	ENSG00000265180,ENSG00000241227,ENSG00000230944,ENSG00000229642,ENSG00000226022,ENSG00000232958,ENSG00000189229,ENSG00000226258,ENSG00000223719,ENSG00000196277,ENSG00000236152,ENSG00000237665,ENSG00000288030,ENSG00000236202,ENSG00000270207
chr3	5731211	5731411	3:5731211-5731411	ENSG00000230944,ENSG00000229642,ENSG00000226022,ENSG00000232958,ENSG00000189229,ENSG00000226258,ENSG00000223719,ENSG00000196277,ENSG00000236152,ENSG00000237665,ENSG00000288030,ENSG00000236202,ENSG00000270207,ENSG00000228351
chr3	8357114	8357455	3:8357114-8357455	ENSG00000223719,ENSG00000196277,ENSG00000237665,ENSG00000288030,ENSG00000236202,ENSG00000270207,ENSG00000228351,ENSG00000231401,ENSG00000253081,ENSG00000224884,ENSG00000215160
chr3	8371243	8371482	3:8371243-8371482	ENSG00000236202,ENSG00000270207,ENSG00000228351,ENSG00000231401,ENSG00000253081
chr3	8372217	8372417	3:8372217-8372417	ENSG00000236202,ENSG00000270207,ENSG00000228351,ENSG00000231401,ENSG00000253081
chr3	8501495	8501968	3:8501495-8501968	ENSG00000288030,ENSG00000236202,ENSG00000270207,ENSG00000227110,ENSG00000228351,ENSG00000071282,ENSG00000224884,ENSG00000215160,ENSG00000182533
chr3	8629446	8629761	3:8629446-8629761	ENSG00000196277,ENSG00000288030,ENSG00000236202,ENSG00000270207,ENSG00000228351,ENSG00000224884,ENSG00000125046,ENSG00000215160,ENSG00000182533
chr3	8663512	8663712	3:8663512-8663712	ENSG00000228351,ENSG00000224884,ENSG00000125046,ENSG00000215160,ENSG00000182533
chr3	8769367	8769676	3:8769367-8769676	ENSG00000270207,ENSG00000228351,ENSG00000125046,ENSG00000215160,ENSG00000182533,ENSG00000180914,ENSG00000281863,ENSG00000199815
chr3	8857992	8858259	3:8857992-8858259	ENSG00000228351,ENSG00000215160,ENSG00000182533,ENSG00000281863,ENSG00000199815
chr3	8913222	8913431	3:8913222-8913431	ENSG00000270207,ENSG00000070950,ENSG00000281863,ENSG00000199815,ENSG00000287623,ENSG00000227929
chr3	8955353	8955618	3:8955353-8955618	ENSG00000070950,ENSG00000281863,ENSG00000199815,ENSG00000224808,ENSG00000287623,ENSG00000228723
chr3	8963137	8963712	3:8963137-8963712	ENSG00000215160,ENSG00000182533,ENSG00000070950,ENSG00000281863,ENSG00000199815,ENSG00000224808,ENSG00000287623,ENSG00000228723,ENSG00000227929
chr3	8971037	8971315	3:8971037-8971315	ENSG00000070950,ENSG00000281863,ENSG00000199815,ENSG00000196220,ENSG00000224808,ENSG00000287623,ENSG00000228723,ENSG00000227929
chr3	8972634	8972914	3:8972634-8972914	ENSG00000070950,ENSG00000281863,ENSG00000199815,ENSG00000196220,ENSG00000224808,ENSG00000287623,ENSG00000228723,ENSG00000227929
chr3	8987978	8988193	3:8987978-8988193	ENSG00000196220,ENSG00000224808,ENSG00000287623,ENSG00000228723,ENSG00000227929
chr3	9249442	9249786	3:9249442-9249786	ENSG00000196220,ENSG00000287623,ENSG00000228723,ENSG00000227929,ENSG00000235830
chr3	9302491	9302911	3:9302491-9302911	ENSG00000228351,ENSG00000281863,ENSG00000199815,ENSG00000196220,ENSG00000224808,ENSG00000287623,ENSG00000228723,ENSG00000227929,ENSG00000156959,ENSG00000235338
chr3	9353228	9353489	3:9353228-9353489	ENSG00000254485,ENSG00000214041,ENSG00000134077,ENSG00000156959
chr3	9362830	9363527	3:9362830-9363527	ENSG00000196220,ENSG00000254485,ENSG00000214041,ENSG00000206573,ENSG00000134077,ENSG00000168137,ENSG00000156959
chr3	9375082	9375329	3:9375082-9375329	ENSG00000206573,ENSG00000134077
chr3	9396173	9397881	3:9396173-9397881	ENSG00000206573,ENSG00000168137
chr3	9398832	9399035	3:9398832-9399035	ENSG00000206573,ENSG00000168137
chr3	9416142	9416519	3:9416142-9416519	ENSG00000206573,ENSG00000168137
chr3	9422718	9423013	3:9422718-9423013	ENSG00000206573,ENSG00000168137
chr3	9423122	9423473	3:9423122-9423473	ENSG00000206573,ENSG00000168137
chr3	9440398	9440751	3:9440398-9440751	ENSG00000168137
chr3	9452460	9452714	3:9452460-9452714	ENSG00000168137
chr3	9500572	9500831	3:9500572-9500831	ENSG00000156959,ENSG00000235338
chr3	9503249	9503566	3:9503249-9503566	ENSG00000156959,ENSG00000235338
chr3	9649074	9649665	3:9649074-9649665	ENSG00000156959,ENSG00000235338,ENSG00000163719
chr3	9650106	9650323	3:9650106-9650323	ENSG00000235338,ENSG00000163719
chr3	9715789	9716186	3:9715789-9716186	ENSG00000156959,ENSG00000235338,ENSG00000287878,ENSG00000144550,ENSG00000156983
chr3	9730899	9731847	3:9730899-9731847	ENSG00000287878,ENSG00000144550,ENSG00000156983,ENSG00000114026,ENSG00000134072
chr3	9736824	9737110	3:9736824-9737110	ENSG00000156983,ENSG00000114026
chr3	9749537	9750437	3:9749537-9750437	ENSG00000156983,ENSG00000114026,ENSG00000134072
chr3	9769736	9770021	3:9769736-9770021	ENSG00000114026,ENSG00000134072
chr3	9782811	9783028	3:9782811-9783028	ENSG00000134072,ENSG00000171148,ENSG00000241553,ENSG00000250151
chr3	9785766	9785981	3:9785766-9785981	ENSG00000171148,ENSG00000241553,ENSG00000250151
chr3	9792311	9793223	3:9792311-9793223	ENSG00000114026,ENSG00000134072,ENSG00000171148,ENSG00000241553,ENSG00000250151
chr3	9793355	9793685	3:9793355-9793685	ENSG00000171148,ENSG00000241553,ENSG00000250151
chr3	9800570	9800810	3:9800570-9800810	ENSG00000171148,ENSG00000241553,ENSG00000250151,ENSG00000214021,ENSG00000269886
chr3	9808767	9809002	3:9808767-9809002	ENSG00000214021,ENSG00000269886
chr3	9809874	9810400	3:9809874-9810400	ENSG00000214021,ENSG00000269886
chr3	9821072	9821272	3:9821072-9821272	ENSG00000214021,ENSG00000269886
chr3	9827240	9827580	3:9827240-9827580	ENSG00000214021,ENSG00000269886,ENSG00000156990
chr3	9843341	9844289	3:9843341-9844289	ENSG00000214021,ENSG00000269886,ENSG00000156990
chr3	9862601	9863043	3:9862601-9863043	ENSG00000156990,ENSG00000187288,ENSG00000171135,ENSG00000163701,ENSG00000163702,ENSG00000288550,ENSG00000212327
chr3	9871022	9871308	3:9871022-9871308	ENSG00000187288
chr3	9884529	9884840	3:9884529-9884840	ENSG00000187288,ENSG00000171135,ENSG00000163701
chr3	9890318	9891181	3:9890318-9891181	ENSG00000187288,ENSG00000171135,ENSG00000163701,ENSG00000163702,ENSG00000288550,ENSG00000212327,ENSG00000163703
chr3	9912371	9912843	3:9912371-9912843	ENSG00000163701,ENSG00000163702,ENSG00000288550,ENSG00000212327
chr3	9915190	9915858	3:9915190-9915858	ENSG00000163701,ENSG00000163702,ENSG00000288550,ENSG00000212327
chr3	9916810	9917246	3:9916810-9917246	ENSG00000163701,ENSG00000163702,ENSG00000288550,ENSG00000212327,ENSG00000163703
chr3	9932785	9933136	3:9932785-9933136	ENSG00000163702,ENSG00000163703
chr3	9933419	9934435	3:9933419-9934435	ENSG00000163702,ENSG00000288550,ENSG00000212327,ENSG00000163703
chr3	9946390	9946840	3:9946390-9946840	ENSG00000163703,ENSG00000163704,ENSG00000230082,ENSG00000269982
chr3	9952304	9952513	3:9952304-9952513	ENSG00000163704,ENSG00000230082,ENSG00000269982
chr3	9966405	9966700	3:9966405-9966700	ENSG00000163704,ENSG00000269982
chr3	9976851	9977396	3:9976851-9977396	ENSG00000269982,ENSG00000125037,ENSG00000180385
chr3	9979046	9979300	3:9979046-9979300	ENSG00000125037
chr3	9982739	9983291	3:9982739-9983291	ENSG00000125037,ENSG00000180385
chr3	9984338	9984553	3:9984338-9984553	ENSG00000125037,ENSG00000180385
chr3	9986384	9987300	3:9986384-9987300	ENSG00000125037,ENSG00000180385
chr3	9989955	9990268	3:9989955-9990268	ENSG00000125037,ENSG00000180385,ENSG00000232901
chr3	10008834	10009356	3:10008834-10009356	ENSG00000125037,ENSG00000180385,ENSG00000232901,ENSG00000206567,ENSG00000186162
chr3	10010964	10011502	3:10010964-10011502	ENSG00000125037,ENSG00000180385,ENSG00000232901,ENSG00000206567,ENSG00000186162,ENSG00000144554
chr3	10025908	10026725	3:10025908-10026725	ENSG00000206567,ENSG00000186162,ENSG00000144554,ENSG00000201182
chr3	10043678	10043878	3:10043678-10043878	ENSG00000144554,ENSG00000201182,ENSG00000229217
chr3	10050504	10050706	3:10050504-10050706	ENSG00000144554,ENSG00000201182,ENSG00000229217
chr3	10106948	10107421	3:10106948-10107421	ENSG00000144554,ENSG00000229217,ENSG00000163705,ENSG00000254999,ENSG00000287086
chr3	10115354	10116050	3:10115354-10116050	ENSG00000163705,ENSG00000254999,ENSG00000134086,ENSG00000287086
chr3	10135950	10136212	3:10135950-10136212	ENSG00000134086,ENSG00000287086
chr3	10141517	10142403	3:10141517-10142403	ENSG00000254999,ENSG00000134086,ENSG00000287086,ENSG00000134070
chr3	10164650	10165473	3:10164650-10165473	ENSG00000134086,ENSG00000287086,ENSG00000134070
chr3	10173428	10173684	3:10173428-10173684	ENSG00000287086,ENSG00000134070
chr3	10191923	10192456	3:10191923-10192456	ENSG00000287086,ENSG00000134070
chr3	10193505	10193827	3:10193505-10193827	-
chr3	10194367	10194642	3:10194367-10194642	-
chr3	10198699	10199415	3:10198699-10199415	ENSG00000287086,ENSG00000134070
chr3	10215826	10216240	3:10215826-10216240	ENSG00000287086
chr3	10222210	10222465	3:10222210-10222465	ENSG00000287086
chr3	10224732	10225248	3:10224732-10225248	ENSG00000287086,ENSG00000134070
chr3	10248134	10248857	3:10248134-10248857	ENSG00000157014,ENSG00000272410
chr3	10249246	10249539	3:10249246-10249539	ENSG00000157014,ENSG00000272410
chr3	10263856	10264363	3:10263856-10264363	ENSG00000157014,ENSG00000272410,ENSG00000231177
chr3	10280022	10280520	3:10280022-10280520	ENSG00000157014,ENSG00000231177,ENSG00000157017,ENSG00000240288,ENSG00000276678
chr3	10292643	10293420	3:10292643-10293420	ENSG00000231177,ENSG00000157017,ENSG00000240288,ENSG00000276678
chr3	10301618	10301869	3:10301618-10301869	ENSG00000157020
chr3	10305338	10305793	3:10305338-10305793	ENSG00000157017,ENSG00000157020,ENSG00000264534
chr3	10320809	10321397	3:10320809-10321397	ENSG00000157020,ENSG00000157087,ENSG00000264534,ENSG00000236999
chr3	10322372	10322572	3:10322372-10322572	ENSG00000157020,ENSG00000264534
chr3	10344186	10344464	3:10344186-10344464	ENSG00000157087,ENSG00000264534,ENSG00000216135,ENSG00000236999,ENSG00000224771,ENSG00000230599
chr3	10357639	10357873	3:10357639-10357873	ENSG00000157087,ENSG00000264534,ENSG00000216135,ENSG00000236999,ENSG00000224771,ENSG00000230599
chr3	10364730	10365251	3:10364730-10365251	ENSG00000157087,ENSG00000264534,ENSG00000216135,ENSG00000236999,ENSG00000224771,ENSG00000226567,ENSG00000230599,ENSG00000132164
chr3	10370382	10370903	3:10370382-10370903	ENSG00000235338,ENSG00000157087,ENSG00000264534,ENSG00000216135,ENSG00000236999,ENSG00000224771,ENSG00000226567,ENSG00000230599,ENSG00000132164
chr3	10738915	10739139	3:10738915-10739139	ENSG00000157087,ENSG00000216135,ENSG00000236999,ENSG00000224771,ENSG00000226567,ENSG00000230599,ENSG00000132164
chr3	10945729	10946113	3:10945729-10946113	ENSG00000236999,ENSG00000224771,ENSG00000226567,ENSG00000230599,ENSG00000132164,ENSG00000286962,ENSG00000157103,ENSG00000232287,ENSG00000287964
chr3	11001035	11001429	3:11001035-11001429	ENSG00000236999,ENSG00000226567,ENSG00000230599,ENSG00000132164,ENSG00000286962,ENSG00000157103,ENSG00000232287,ENSG00000235240
chr3	11060784	11061043	3:11060784-11061043	ENSG00000226567,ENSG00000230599,ENSG00000132164,ENSG00000286962,ENSG00000232287,ENSG00000287964,ENSG00000196639
chr3	11236659	11236943	3:11236659-11236943	ENSG00000196639,ENSG00000285906,ENSG00000213964,ENSG00000226621
chr3	11272069	11272749	3:11272069-11272749	ENSG00000196639,ENSG00000285906,ENSG00000197548,ENSG00000226621,ENSG00000235240
chr3	11305565	11306004	3:11305565-11306004	ENSG00000196639,ENSG00000285906,ENSG00000197548,ENSG00000226621
chr3	11335049	11335273	3:11335049-11335273	ENSG00000226567,ENSG00000196639,ENSG00000285906,ENSG00000197548,ENSG00000226621
chr3	11379287	11379560	3:11379287-11379560	ENSG00000235240,ENSG00000270531,ENSG00000271716,ENSG00000272483
chr3	11642486	11643436	3:11642486-11643436	ENSG00000235240,ENSG00000270531,ENSG00000144560,ENSG00000271716,ENSG00000272483
chr3	11643764	11644089	3:11643764-11644089	ENSG00000235240,ENSG00000270531,ENSG00000144560,ENSG00000271716,ENSG00000272483
chr3	11719280	11719798	3:11719280-11719798	ENSG00000235240,ENSG00000270531,ENSG00000144560
chr3	11770500	11770788	3:11770500-11770788	ENSG00000235240,ENSG00000144560,ENSG00000224263,ENSG00000225275,ENSG00000231897,ENSG00000251038
chr3	11804035	11804321	3:11804035-11804321	ENSG00000235240,ENSG00000270531,ENSG00000144560,ENSG00000271716,ENSG00000144559,ENSG00000224263,ENSG00000225275,ENSG00000231897,ENSG00000251038,ENSG00000263988
chr3	11835171	11835371	3:11835171-11835371	ENSG00000235240,ENSG00000144559,ENSG00000230342,ENSG00000224263,ENSG00000225275,ENSG00000231897,ENSG00000251038,ENSG00000263988
chr3	11846309	11847156	3:11846309-11847156	ENSG00000270531,ENSG00000144559,ENSG00000230342,ENSG00000224263,ENSG00000225275,ENSG00000231897,ENSG00000251038,ENSG00000263988,ENSG00000226642,ENSG00000157150,ENSG00000233026
chr3	12004182	12004492	3:12004182-12004492	ENSG00000224263,ENSG00000225275,ENSG00000231897,ENSG00000251038,ENSG00000263988,ENSG00000157152,ENSG00000226642,ENSG00000157150,ENSG00000233026,ENSG00000236062,ENSG00000132170,ENSG00000225026
chr3	12479954	12480180	3:12479954-12480180	ENSG00000157150,ENSG00000233026,ENSG00000132170,ENSG00000225026,ENSG00000154743
chr3	12484127	12484824	3:12484127-12484824	ENSG00000157150,ENSG00000233026,ENSG00000236062,ENSG00000132170,ENSG00000225026,ENSG00000154743,ENSG00000200114,ENSG00000251774
chr3	12499517	12499825	3:12499517-12499825	ENSG00000157150,ENSG00000233026,ENSG00000236062,ENSG00000132170,ENSG00000225026,ENSG00000154743,ENSG00000200114,ENSG00000251774
chr3	12541733	12541948	3:12541733-12541948	ENSG00000200114,ENSG00000251774,ENSG00000225526,ENSG00000274514
chr3	12556677	12557579	3:12556677-12557579	ENSG00000200114,ENSG00000251774,ENSG00000225526,ENSG00000075975,ENSG00000274514
chr3	12601136	12601357	3:12601136-12601357	ENSG00000274514,ENSG00000132155,ENSG00000233252
chr3	12625678	12626294	3:12625678-12626294	ENSG00000226642,ENSG00000157150,ENSG00000233026,ENSG00000236062,ENSG00000132170,ENSG00000225026,ENSG00000200114,ENSG00000251774,ENSG00000274514,ENSG00000132155,ENSG00000233252
chr3	12663589	12664584	3:12663589-12664584	ENSG00000132170,ENSG00000225026,ENSG00000200114,ENSG00000251774,ENSG00000075975,ENSG00000274514,ENSG00000132155,ENSG00000233252
chr3	12706444	12706830	3:12706444-12706830	ENSG00000263988,ENSG00000226642,ENSG00000157150,ENSG00000233026,ENSG00000236062,ENSG00000132170,ENSG00000225026,ENSG00000200114,ENSG00000251774,ENSG00000274514,ENSG00000132155,ENSG00000233252,ENSG00000088726,ENSG00000272263
chr3	12716612	12716924	3:12716612-12716924	ENSG00000157150,ENSG00000233026,ENSG00000236062,ENSG00000200114,ENSG00000251774,ENSG00000274514,ENSG00000233252,ENSG00000088726
chr3	12720001	12720390	3:12720001-12720390	ENSG00000251038,ENSG00000226642,ENSG00000157150,ENSG00000233026,ENSG00000236062,ENSG00000132170,ENSG00000225026,ENSG00000200114,ENSG00000251774,ENSG00000274514,ENSG00000233252,ENSG00000088726
chr3	12787371	12787802	3:12787371-12787802	ENSG00000157150,ENSG00000236062,ENSG00000088726,ENSG00000213943,ENSG00000144712,ENSG00000272263
chr3	12796460	12796660	3:12796460-12796660	ENSG00000088726,ENSG00000144712
chr3	12810023	12810682	3:12810023-12810682	ENSG00000157150,ENSG00000233026,ENSG00000236062,ENSG00000225026,ENSG00000274514,ENSG00000233252,ENSG00000088726,ENSG00000213943,ENSG00000144712,ENSG00000272263,ENSG00000144713,ENSG00000207496,ENSG00000250939
chr3	12823026	12823310	3:12823026-12823310	ENSG00000088726,ENSG00000144712,ENSG00000272263,ENSG00000250939
chr3	12841016	12842051	3:12841016-12842051	ENSG00000272263,ENSG00000144713,ENSG00000207496,ENSG00000250939
chr3	12867978	12868720	3:12867978-12868720	ENSG00000272263,ENSG00000250939,ENSG00000232746
chr3	12868835	12869364	3:12868835-12869364	ENSG00000250939,ENSG00000232746
chr3	12875984	12876471	3:12875984-12876471	ENSG00000250939,ENSG00000232746
chr3	12891949	12892308	3:12891949-12892308	ENSG00000250939,ENSG00000232746
chr3	12901581	12902065	3:12901581-12902065	ENSG00000225275,ENSG00000233026,ENSG00000250939,ENSG00000232746
chr3	12922355	12922700	3:12922355-12922700	ENSG00000226642,ENSG00000250939,ENSG00000231362
chr3	12922890	12923149	3:12922890-12923149	-
chr3	12931558	12931811	3:12931558-12931811	-
chr3	12946130	12946490	3:12946130-12946490	-
chr3	12947820	12948151	3:12947820-12948151	ENSG00000157150
chr3	12953026	12953620	3:12953026-12953620	ENSG00000231362
chr3	12955067	12955665	3:12955067-12955665	-
chr3	12961429	12961775	3:12961429-12961775	ENSG00000144711
chr3	12966686	12966924	3:12966686-12966924	ENSG00000144711
chr3	12967101	12967412	3:12967101-12967412	ENSG00000144711
chr3	12967531	12968173	3:12967531-12968173	ENSG00000144711
chr3	12984198	12984753	3:12984198-12984753	ENSG00000157150,ENSG00000250939,ENSG00000144711,ENSG00000231362
chr3	12994036	12994497	3:12994036-12994497	ENSG00000144711
chr3	12994619	12995335	3:12994619-12995335	ENSG00000144711,ENSG00000231362
chr3	13001220	13001420	3:13001220-13001420	ENSG00000144711,ENSG00000231362
chr3	13016343	13016708	3:13016343-13016708	ENSG00000144711,ENSG00000231362
chr3	13018211	13018545	3:13018211-13018545	ENSG00000144711,ENSG00000231362
chr3	13082036	13082410	3:13082036-13082410	ENSG00000231362
chr3	13092173	13092476	3:13092173-13092476	ENSG00000231362
chr3	13308572	13308785	3:13308572-13308785	-
chr3	13338382	13338582	3:13338382-13338582	ENSG00000132182
chr3	13346565	13346902	3:13346565-13346902	ENSG00000132182
chr3	13352740	13353127	3:13352740-13353127	ENSG00000132182
chr3	13354313	13354516	3:13354313-13354516	ENSG00000132182
chr3	13391428	13391677	3:13391428-13391677	-
chr3	13404534	13405202	3:13404534-13405202	-
chr3	13414413	13414799	3:13414413-13414799	ENSG00000132182
chr3	13419611	13420406	3:13419611-13420406	ENSG00000132182
chr3	13431185	13431455	3:13431185-13431455	-
chr3	13451277	13451585	3:13451277-13451585	-
chr3	13451673	13452270	3:13451673-13452270	ENSG00000238138,ENSG00000223398,ENSG00000244502,ENSG00000163517
chr3	13452820	13453046	3:13452820-13453046	-
chr3	13461549	13461940	3:13461549-13461940	ENSG00000238138,ENSG00000223398,ENSG00000244502,ENSG00000163517
chr3	13479498	13480576	3:13479498-13480576	ENSG00000244502,ENSG00000163517
chr3	13485025	13485560	3:13485025-13485560	ENSG00000244502,ENSG00000163517
chr3	13494431	13494753	3:13494431-13494753	ENSG00000244502,ENSG00000163517
chr3	13496300	13496629	3:13496300-13496629	ENSG00000163517,ENSG00000224514
chr3	13500201	13500401	3:13500201-13500401	ENSG00000163517
chr3	13546819	13547164	3:13546819-13547164	ENSG00000163520
chr3	13548876	13549255	3:13548876-13549255	ENSG00000163520
chr3	13566919	13567151	3:13566919-13567151	ENSG00000163520
chr3	13574786	13575259	3:13574786-13575259	ENSG00000163520,ENSG00000224752
chr3	13575640	13575952	3:13575640-13575952	ENSG00000163520
chr3	13648293	13648567	3:13648293-13648567	ENSG00000224514
chr3	13650460	13650852	3:13650460-13650852	ENSG00000224514
chr3	13657872	13658159	3:13657872-13658159	ENSG00000224514,ENSG00000154764
chr3	13885461	13885759	3:13885461-13885759	ENSG00000154764,ENSG00000233121,ENSG00000275340,ENSG00000180438,ENSG00000287059,ENSG00000224752
chr3	13890813	13891083	3:13890813-13891083	ENSG00000154764,ENSG00000233121,ENSG00000275340,ENSG00000180438,ENSG00000287059,ENSG00000224752
chr3	13895275	13895708	3:13895275-13895708	ENSG00000154764,ENSG00000233121,ENSG00000275340,ENSG00000180438,ENSG00000287059,ENSG00000224752,ENSG00000163528,ENSG00000170876,ENSG00000228242,ENSG00000234123
chr3	14124307	14125432	3:14124307-14125432	ENSG00000233121,ENSG00000275340,ENSG00000180438,ENSG00000287059,ENSG00000224752,ENSG00000163528,ENSG00000170876,ENSG00000268279,ENSG00000228242,ENSG00000154767,ENSG00000170860
chr3	14125810	14126239	3:14125810-14126239	ENSG00000287059,ENSG00000224752,ENSG00000163528,ENSG00000170876,ENSG00000268279,ENSG00000228242
chr3	14144507	14144771	3:14144507-14144771	ENSG00000170876,ENSG00000268279,ENSG00000228242,ENSG00000154767
chr3	14178151	14178989	3:14178151-14178989	ENSG00000180438,ENSG00000287059,ENSG00000224752,ENSG00000163528,ENSG00000170876,ENSG00000268279,ENSG00000228242,ENSG00000154767,ENSG00000170860
chr3	14203475	14203918	3:14203475-14203918	ENSG00000233121,ENSG00000275340,ENSG00000180438,ENSG00000287059,ENSG00000224752,ENSG00000228242,ENSG00000170860,ENSG00000255021,ENSG00000144596,ENSG00000207163,ENSG00000234123,ENSG00000283392,ENSG00000260902
chr3	14216212	14216568	3:14216212-14216568	ENSG00000180438,ENSG00000287059,ENSG00000224752,ENSG00000255021,ENSG00000207163,ENSG00000234123,ENSG00000283392
chr3	14232589	14233098	3:14232589-14233098	ENSG00000287059,ENSG00000224752,ENSG00000255021,ENSG00000207163,ENSG00000234123,ENSG00000283392
chr3	14261200	14261507	3:14261200-14261507	ENSG00000255021,ENSG00000207163,ENSG00000234123
chr3	14319666	14319934	3:14319666-14319934	ENSG00000255021
chr3	14352130	14352334	3:14352130-14352334	ENSG00000255021,ENSG00000251576
chr3	14371730	14372177	3:14371730-14372177	ENSG00000180438,ENSG00000287059,ENSG00000224752,ENSG00000255021,ENSG00000251576,ENSG00000199609,ENSG00000131389,ENSG00000207163,ENSG00000234123,ENSG00000283392,ENSG00000230172
chr3	14392290	14392507	3:14392290-14392507	ENSG00000255021,ENSG00000199609,ENSG00000131389
chr3	14402243	14402709	3:14402243-14402709	ENSG00000199609,ENSG00000131389
chr3	14410679	14411051	3:14410679-14411051	ENSG00000255021,ENSG00000199609,ENSG00000131389,ENSG00000207163,ENSG00000234123
chr3	14432218	14432622	3:14432218-14432622	ENSG00000255021,ENSG00000131389,ENSG00000207163
chr3	14461786	14462003	3:14461786-14462003	ENSG00000255021,ENSG00000131389
chr3	14468198	14468398	3:14468198-14468398	ENSG00000131389,ENSG00000207163
chr3	14508963	14509215	3:14508963-14509215	ENSG00000144596,ENSG00000207163,ENSG00000234123,ENSG00000283392
chr3	14633876	14634183	3:14633876-14634183	ENSG00000207163,ENSG00000234123,ENSG00000283392,ENSG00000235629,ENSG00000230172,ENSG00000260902
chr3	14651303	14652272	3:14651303-14652272	ENSG00000207163,ENSG00000234123,ENSG00000283392,ENSG00000235629,ENSG00000154781,ENSG00000131379,ENSG00000230172,ENSG00000260902
chr3	14660836	14661398	3:14660836-14661398	ENSG00000234123,ENSG00000283392,ENSG00000235629,ENSG00000154781,ENSG00000131379,ENSG00000230172,ENSG00000260902
chr3	14673821	14674021	3:14673821-14674021	ENSG00000154781,ENSG00000131379,ENSG00000230172,ENSG00000260902
chr3	14921139	14921505	3:14921139-14921505	ENSG00000207163,ENSG00000234123,ENSG00000283392,ENSG00000131379,ENSG00000230172,ENSG00000285969,ENSG00000260902,ENSG00000154783,ENSG00000225733,ENSG00000177463
chr3	14925762	14926014	3:14925762-14926014	ENSG00000230172,ENSG00000285969,ENSG00000260902,ENSG00000154783,ENSG00000177463
chr3	14947094	14947684	3:14947094-14947684	ENSG00000225733,ENSG00000177463
chr3	14947914	14948761	3:14947914-14948761	ENSG00000260902,ENSG00000154783,ENSG00000225733,ENSG00000177463
chr3	15015461	15015789	3:15015461-15015789	ENSG00000230172,ENSG00000177463
chr3	15040888	15041159	3:15040888-15041159	ENSG00000177463,ENSG00000131368
chr3	15051544	15051898	3:15051544-15051898	ENSG00000230172,ENSG00000177463,ENSG00000131368
chr3	15052675	15053100	3:15052675-15053100	ENSG00000177463,ENSG00000131368
chr3	15064780	15065542	3:15064780-15065542	ENSG00000260902,ENSG00000177463,ENSG00000131368,ENSG00000131381,ENSG00000227578
chr3	15098517	15099442	3:15098517-15099442	ENSG00000131381,ENSG00000227578,ENSG00000230524
chr3	15108087	15108525	3:15108087-15108525	ENSG00000131381,ENSG00000228874,ENSG00000227578,ENSG00000230524,ENSG00000131375,ENSG00000263573
chr3	15118667	15118993	3:15118667-15118993	ENSG00000228874,ENSG00000227578,ENSG00000230524
chr3	15202737	15203089	3:15202737-15203089	-
chr3	15205822	15206812	3:15205822-15206812	-
chr3	15241387	15241688	3:15241387-15241688	ENSG00000227578,ENSG00000230524,ENSG00000131375,ENSG00000224660,ENSG00000249786
chr3	15268004	15268277	3:15268004-15268277	ENSG00000224660,ENSG00000131370,ENSG00000226427
chr3	15269420	15270101	3:15269420-15270101	ENSG00000228874,ENSG00000227578,ENSG00000230524,ENSG00000131375,ENSG00000224660,ENSG00000131370,ENSG00000201162,ENSG00000226427,ENSG00000249786,ENSG00000131373
chr3	15270272	15270501	3:15270272-15270501	ENSG00000131370
chr3	15299012	15299282	3:15299012-15299282	-
chr3	15305313	15305597	3:15305313-15305597	ENSG00000224660,ENSG00000131370
chr3	15310722	15311020	3:15310722-15311020	-
chr3	15332368	15332891	3:15332368-15332891	ENSG00000230524,ENSG00000224660,ENSG00000131370,ENSG00000201162,ENSG00000226427
chr3	15378024	15378604	3:15378024-15378604	ENSG00000227578,ENSG00000230524,ENSG00000131375,ENSG00000224660,ENSG00000131370,ENSG00000201162,ENSG00000226427,ENSG00000249786,ENSG00000263573,ENSG00000288077,ENSG00000241064,ENSG00000131373
chr3	15398881	15399196	3:15398881-15399196	ENSG00000227578,ENSG00000230524,ENSG00000224660,ENSG00000206562,ENSG00000249786,ENSG00000263573,ENSG00000288077,ENSG00000241064
chr3	15405484	15405751	3:15405484-15405751	ENSG00000230524,ENSG00000206562,ENSG00000249786
chr3	15427195	15427909	3:15427195-15427909	ENSG00000230524,ENSG00000206562,ENSG00000144597,ENSG00000206926,ENSG00000249786,ENSG00000263573,ENSG00000288077,ENSG00000241064,ENSG00000131373
chr3	15428637	15428967	3:15428637-15428967	ENSG00000206562,ENSG00000144597,ENSG00000206926,ENSG00000249786,ENSG00000263573,ENSG00000288077
chr3	15520258	15520655	3:15520258-15520655	ENSG00000249786,ENSG00000206561,ENSG00000263573,ENSG00000288077,ENSG00000241064
chr3	15557463	15557969	3:15557463-15557969	ENSG00000230524,ENSG00000206562,ENSG00000144597,ENSG00000206926,ENSG00000249786,ENSG00000206561,ENSG00000263573,ENSG00000288077,ENSG00000241064,ENSG00000131373,ENSG00000169814,ENSG00000264354,ENSG00000279465,ENSG00000270409
chr3	15569296	15569498	3:15569296-15569498	ENSG00000249786,ENSG00000263573,ENSG00000288077,ENSG00000131373,ENSG00000264354
chr3	15601321	15602197	3:15601321-15602197	-
chr3	15630174	15630475	3:15630174-15630475	ENSG00000131373,ENSG00000169814,ENSG00000264354,ENSG00000279465,ENSG00000270409,ENSG00000263740,ENSG00000286689
chr3	15797607	15798290	3:15797607-15798290	ENSG00000131373,ENSG00000169814,ENSG00000206560,ENSG00000264354,ENSG00000279465,ENSG00000270409,ENSG00000263740
chr3	15858881	15859109	3:15858881-15859109	ENSG00000206560,ENSG00000287042,ENSG00000207815,ENSG00000224728,ENSG00000286689
chr3	15859443	15860526	3:15859443-15860526	ENSG00000131373,ENSG00000169814,ENSG00000206560,ENSG00000264354,ENSG00000279465,ENSG00000270409,ENSG00000263740,ENSG00000287042,ENSG00000207815,ENSG00000224728,ENSG00000286689
chr3	15899437	15899637	3:15899437-15899637	ENSG00000279465,ENSG00000270409,ENSG00000207815,ENSG00000224728,ENSG00000286689
chr3	16048737	16048975	3:16048737-16048975	ENSG00000207815,ENSG00000224728,ENSG00000286689,ENSG00000131386
chr3	16247346	16247659	3:16247346-16247659	ENSG00000131373,ENSG00000264354,ENSG00000279465,ENSG00000270409,ENSG00000263740,ENSG00000207815,ENSG00000224728,ENSG00000286689,ENSG00000131386,ENSG00000285654,ENSG00000154813,ENSG00000154814,ENSG00000270739
chr3	16249389	16249696	3:16249389-16249696	ENSG00000286689,ENSG00000131386,ENSG00000285654,ENSG00000154813
chr3	16264358	16265436	3:16264358-16265436	ENSG00000286689,ENSG00000285654,ENSG00000154813,ENSG00000154814,ENSG00000270739
chr3	16290370	16290628	3:16290370-16290628	ENSG00000154814,ENSG00000270739,ENSG00000131378,ENSG00000272529,ENSG00000287377,ENSG00000288050,ENSG00000233570,ENSG00000269391
chr3	16304603	16305523	3:16304603-16305523	ENSG00000154814,ENSG00000270739,ENSG00000131378,ENSG00000271964,ENSG00000272529,ENSG00000287377,ENSG00000288050,ENSG00000233570,ENSG00000269391
chr3	16319350	16319668	3:16319350-16319668	ENSG00000154814,ENSG00000270739,ENSG00000131378,ENSG00000271964,ENSG00000272498,ENSG00000272529,ENSG00000287377,ENSG00000288050,ENSG00000233570,ENSG00000269391
chr3	16337832	16338232	3:16337832-16338232	ENSG00000154814,ENSG00000270739,ENSG00000131378,ENSG00000272498,ENSG00000272529,ENSG00000287377,ENSG00000288050,ENSG00000233570,ENSG00000269391
chr3	16394730	16394945	3:16394730-16394945	ENSG00000131378,ENSG00000272529,ENSG00000287377,ENSG00000288050,ENSG00000269391
chr3	16395272	16395603	3:16395272-16395603	ENSG00000270739,ENSG00000131378,ENSG00000272529,ENSG00000287377,ENSG00000288050,ENSG00000233570,ENSG00000269391
chr3	16513431	16513672	3:16513431-16513672	ENSG00000131378,ENSG00000287377,ENSG00000288050,ENSG00000233570,ENSG00000269391
chr3	16546334	16546570	3:16546334-16546570	ENSG00000154814,ENSG00000270739,ENSG00000131378,ENSG00000287377,ENSG00000288050,ENSG00000233570,ENSG00000269391
chr3	16550779	16551233	3:16550779-16551233	ENSG00000154814,ENSG00000270739,ENSG00000131378,ENSG00000272529,ENSG00000287377,ENSG00000288050,ENSG00000233570,ENSG00000269391
chr3	16601308	16601600	3:16601308-16601600	ENSG00000092345,ENSG00000229271,ENSG00000224039
chr3	16808806	16809089	3:16808806-16809089	ENSG00000229271,ENSG00000224039,ENSG00000154822
chr3	16828763	16829125	3:16828763-16829125	ENSG00000229271,ENSG00000224039,ENSG00000226441
chr3	16838608	16838952	3:16838608-16838952	ENSG00000229271,ENSG00000224039,ENSG00000226441
chr3	16849293	16849493	3:16849293-16849493	ENSG00000229271
chr3	16884057	16884548	3:16884057-16884548	ENSG00000154822
chr3	16884649	16885035	3:16884649-16885035	ENSG00000154822
chr3	16885268	16885702	3:16885268-16885702	ENSG00000154822
chr3	16886163	16886718	3:16886163-16886718	ENSG00000229271,ENSG00000224039,ENSG00000154822
chr3	16897556	16897782	3:16897556-16897782	-
chr3	16906726	16907078	3:16906726-16907078	ENSG00000229271,ENSG00000224039
chr3	16908872	16909377	3:16908872-16909377	ENSG00000229271,ENSG00000224039
chr3	16917448	16917825	3:16917448-16917825	-
chr3	16930451	16930866	3:16930451-16930866	ENSG00000229271,ENSG00000224039,ENSG00000154822,ENSG00000283885,ENSG00000226441
chr3	16935811	16936660	3:16935811-16936660	ENSG00000229271,ENSG00000224039,ENSG00000154822,ENSG00000283885
chr3	16941078	16941320	3:16941078-16941320	-
chr3	16944269	16944749	3:16944269-16944749	ENSG00000229271,ENSG00000224039,ENSG00000283885
chr3	16945342	16945712	3:16945342-16945712	ENSG00000229271,ENSG00000224039
chr3	16975120	16975394	3:16975120-16975394	-
chr3	17006451	17006897	3:17006451-17006897	ENSG00000229271,ENSG00000224039,ENSG00000154822,ENSG00000226441
chr3	17032471	17032782	3:17032471-17032782	ENSG00000229271,ENSG00000224039,ENSG00000226441
chr3	17075970	17076266	3:17075970-17076266	ENSG00000229271,ENSG00000224039,ENSG00000226441
chr3	17119158	17119647	3:17119158-17119647	ENSG00000229271,ENSG00000224039,ENSG00000226441,ENSG00000285731,ENSG00000231780,ENSG00000226238
chr3	17141240	17141446	3:17141240-17141446	ENSG00000285731
chr3	17151751	17152059	3:17151751-17152059	ENSG00000285731
chr3	17166471	17166671	3:17166471-17166671	-
chr3	17175408	17175977	3:17175408-17175977	ENSG00000229271,ENSG00000224039,ENSG00000231780
chr3	17176081	17176308	3:17176081-17176308	-
chr3	17184054	17184301	3:17184054-17184301	-
chr3	17191759	17191959	3:17191759-17191959	-
chr3	17195894	17196190	3:17195894-17196190	-
chr3	17233359	17233700	3:17233359-17233700	ENSG00000092345,ENSG00000229271,ENSG00000224039,ENSG00000226441,ENSG00000231780
chr3	17412942	17413342	3:17412942-17413342	ENSG00000131374,ENSG00000231780
chr3	17420722	17421077	3:17420722-17421077	ENSG00000231780,ENSG00000227309
chr3	17431034	17431307	3:17431034-17431307	ENSG00000231780,ENSG00000227309
chr3	17431995	17432596	3:17431995-17432596	ENSG00000231780,ENSG00000227309,ENSG00000213383,ENSG00000214286
chr3	17444873	17445262	3:17444873-17445262	ENSG00000231780,ENSG00000227309,ENSG00000271841,ENSG00000233133,ENSG00000213383,ENSG00000214286,ENSG00000226238,ENSG00000274840
chr3	17478691	17478976	3:17478691-17478976	ENSG00000227309
chr3	17632400	17632987	3:17632400-17632987	ENSG00000131374,ENSG00000271841,ENSG00000233133,ENSG00000286352,ENSG00000213383,ENSG00000214286,ENSG00000274840
chr3	17639315	17639621	3:17639315-17639621	ENSG00000131374,ENSG00000271841,ENSG00000233133,ENSG00000286352
chr3	17645116	17645568	3:17645116-17645568	ENSG00000271841,ENSG00000233133
chr3	17686649	17686975	3:17686649-17686975	ENSG00000131374,ENSG00000271841,ENSG00000233133,ENSG00000286352,ENSG00000226238
chr3	17693508	17693987	3:17693508-17693987	ENSG00000131374,ENSG00000271841,ENSG00000233133
chr3	17730286	17730810	3:17730286-17730810	ENSG00000131374,ENSG00000233133,ENSG00000286352
chr3	17742013	17743234	3:17742013-17743234	ENSG00000131374,ENSG00000233133,ENSG00000286352
chr3	17771238	17771555	3:17771238-17771555	ENSG00000233133,ENSG00000286352,ENSG00000213383
chr3	17779577	17779908	3:17779577-17779908	ENSG00000213383
chr3	17780313	17780632	3:17780313-17780632	-
chr3	17798083	17798368	3:17798083-17798368	ENSG00000231780,ENSG00000213383,ENSG00000214286,ENSG00000226238
chr3	17808955	17809340	3:17808955-17809340	ENSG00000231780,ENSG00000233133,ENSG00000213383,ENSG00000214286,ENSG00000226238
chr3	17841249	17841587	3:17841249-17841587	ENSG00000231780,ENSG00000227309,ENSG00000271841,ENSG00000233133,ENSG00000286352,ENSG00000213383,ENSG00000214286,ENSG00000226238,ENSG00000274840
chr3	17891555	17891768	3:17891555-17891768	ENSG00000213383,ENSG00000214286,ENSG00000226238,ENSG00000274840
chr3	18062347	18062628	3:18062347-18062628	ENSG00000226238,ENSG00000274840,ENSG00000251761
chr3	18295245	18295580	3:18295245-18295580	ENSG00000213383,ENSG00000226238,ENSG00000274840,ENSG00000272477,ENSG00000228956,ENSG00000251761
chr3	18389135	18389593	3:18389135-18389593	ENSG00000226238,ENSG00000182568,ENSG00000272477,ENSG00000228956
chr3	18423390	18423594	3:18423390-18423594	ENSG00000182568,ENSG00000272477
chr3	18424536	18425479	3:18424536-18425479	ENSG00000182568,ENSG00000272477,ENSG00000228956
chr3	18425649	18426097	3:18425649-18426097	ENSG00000182568,ENSG00000272477
chr3	18444612	18444836	3:18444612-18444836	ENSG00000182568,ENSG00000272477,ENSG00000228956
chr3	18445050	18445434	3:18445050-18445434	ENSG00000182568,ENSG00000272477,ENSG00000228956,ENSG00000236570
chr3	18556537	18556930	3:18556537-18556930	ENSG00000272477,ENSG00000228956,ENSG00000236570,ENSG00000251761
chr3	18557291	18557626	3:18557291-18557626	ENSG00000228956,ENSG00000236570,ENSG00000251761
chr3	18559444	18559649	3:18559444-18559649	ENSG00000228956,ENSG00000236570
chr3	18758154	18758422	3:18758154-18758422	ENSG00000228956,ENSG00000251761
chr3	19146668	19146921	3:19146668-19146921	ENSG00000251761,ENSG00000183960,ENSG00000271898
chr3	19147275	19147552	3:19147275-19147552	ENSG00000251761,ENSG00000183960,ENSG00000271898
chr3	19348980	19349199	3:19348980-19349199	ENSG00000183960,ENSG00000271898
chr3	19645164	19645500	3:19645164-19645500	ENSG00000251761,ENSG00000271898,ENSG00000223351,ENSG00000225542,ENSG00000151789,ENSG00000236380,ENSG00000282987,ENSG00000206807,ENSG00000261734,ENSG00000199577,ENSG00000287069
chr3	19702487	19702932	3:19702487-19702932	ENSG00000287069
chr3	19811658	19812146	3:19811658-19812146	ENSG00000251761,ENSG00000271898,ENSG00000223351,ENSG00000225542,ENSG00000151789,ENSG00000236380,ENSG00000282987,ENSG00000206807,ENSG00000261734,ENSG00000199577,ENSG00000266745
chr3	19866780	19867074	3:19866780-19867074	ENSG00000251761,ENSG00000271898,ENSG00000223351,ENSG00000225542,ENSG00000151789,ENSG00000236380,ENSG00000282987,ENSG00000206807,ENSG00000261734,ENSG00000199577,ENSG00000266745
chr3	19885397	19885750	3:19885397-19885750	ENSG00000251761,ENSG00000271898,ENSG00000223351,ENSG00000225542,ENSG00000236380,ENSG00000282987,ENSG00000206807,ENSG00000261734,ENSG00000199577,ENSG00000266745,ENSG00000144566,ENSG00000163576
chr3	19931882	19932216	3:19931882-19932216	ENSG00000199577,ENSG00000266745,ENSG00000144566,ENSG00000232953,ENSG00000163576
chr3	19934101	19934446	3:19934101-19934446	ENSG00000199577,ENSG00000266745,ENSG00000144566,ENSG00000232953,ENSG00000163576
chr3	19937452	19937817	3:19937452-19937817	ENSG00000232953,ENSG00000163576
chr3	19946795	19948254	3:19946795-19948254	ENSG00000266745,ENSG00000144566,ENSG00000232953,ENSG00000163576
chr3	19957436	19957696	3:19957436-19957696	ENSG00000266745,ENSG00000144566
chr3	19960723	19961078	3:19960723-19961078	ENSG00000236380,ENSG00000199577,ENSG00000266745,ENSG00000144566
chr3	20001870	20002222	3:20001870-20002222	ENSG00000199577,ENSG00000230697,ENSG00000201545
chr3	20002414	20002687	3:20002414-20002687	ENSG00000199577,ENSG00000230697,ENSG00000201545
chr3	20008681	20008988	3:20008681-20008988	ENSG00000229468,ENSG00000230697,ENSG00000201545,ENSG00000183977
chr3	20013396	20013686	3:20013396-20013686	ENSG00000229468,ENSG00000230697,ENSG00000183977
chr3	20014578	20015118	3:20014578-20015118	ENSG00000225542,ENSG00000236380,ENSG00000266745,ENSG00000229468,ENSG00000230697,ENSG00000201545,ENSG00000183977
chr3	20022884	20023305	3:20022884-20023305	ENSG00000223351,ENSG00000225542,ENSG00000151789,ENSG00000236380,ENSG00000282987,ENSG00000206807,ENSG00000261734,ENSG00000199577,ENSG00000266745,ENSG00000114166,ENSG00000229468,ENSG00000230697,ENSG00000201545,ENSG00000183977,ENSG00000144566
chr3	20023826	20024048	3:20023826-20024048	-
chr3	20031398	20031795	3:20031398-20031795	ENSG00000225542,ENSG00000282987,ENSG00000199577,ENSG00000266745,ENSG00000114166
chr3	20039727	20040552	3:20039727-20040552	ENSG00000266745,ENSG00000114166
chr3	20040715	20041036	3:20040715-20041036	ENSG00000266745,ENSG00000114166
chr3	20041387	20041841	3:20041387-20041841	ENSG00000266745,ENSG00000114166
chr3	20043406	20043745	3:20043406-20043745	ENSG00000266745,ENSG00000114166
chr3	20054547	20055015	3:20054547-20055015	ENSG00000223351,ENSG00000225542,ENSG00000151789,ENSG00000236380,ENSG00000282987,ENSG00000206807,ENSG00000261734,ENSG00000199577,ENSG00000129810,ENSG00000266745,ENSG00000114166
chr3	20059913	20060311	3:20059913-20060311	ENSG00000266745
chr3	20065150	20065691	3:20065150-20065691	ENSG00000223351,ENSG00000225542,ENSG00000151789,ENSG00000236380,ENSG00000282987,ENSG00000261734,ENSG00000199577,ENSG00000266745,ENSG00000114166
chr3	20186044	20186701	3:20186044-20186701	ENSG00000225542,ENSG00000282987,ENSG00000199577,ENSG00000231304,ENSG00000129810,ENSG00000266745
chr3	20340340	20340704	3:20340340-20340704	ENSG00000271235,ENSG00000234723,ENSG00000132967,ENSG00000223351,ENSG00000225542,ENSG00000151789,ENSG00000236380,ENSG00000282987,ENSG00000206807,ENSG00000261734,ENSG00000199577,ENSG00000231304,ENSG00000266745
chr3	22236930	22237171	3:22236930-22237171	ENSG00000252562,ENSG00000228171,ENSG00000206728,ENSG00000215016,ENSG00000231915,ENSG00000226183,ENSG00000271235,ENSG00000234723,ENSG00000132967,ENSG00000223351,ENSG00000225542,ENSG00000151789,ENSG00000236380,ENSG00000282987,ENSG00000206807
chr3	23202857	23203552	3:23202857-23203552	ENSG00000212269,ENSG00000252562,ENSG00000228171,ENSG00000206728,ENSG00000182247,ENSG00000233153,ENSG00000215016,ENSG00000231915,ENSG00000226183,ENSG00000234723
chr3	23805736	23806162	3:23805736-23806162	ENSG00000170142,ENSG00000223791,ENSG00000212269,ENSG00000252562,ENSG00000228171,ENSG00000206728
chr3	23807213	23807432	3:23807213-23807432	ENSG00000170142,ENSG00000223791
chr3	23808462	23808901	3:23808462-23808901	ENSG00000170142,ENSG00000223791,ENSG00000212269,ENSG00000252562,ENSG00000228171,ENSG00000206728
chr3	23810337	23811174	3:23810337-23811174	ENSG00000170142,ENSG00000223791,ENSG00000212269,ENSG00000252562,ENSG00000228171
chr3	23826376	23826691	3:23826376-23826691	ENSG00000231395,ENSG00000170142,ENSG00000223791,ENSG00000212269,ENSG00000252562,ENSG00000228171,ENSG00000206728,ENSG00000215016,ENSG00000231915,ENSG00000226183,ENSG00000271235,ENSG00000234723
chr3	23888615	23888896	3:23888615-23888896	ENSG00000174748,ENSG00000197885,ENSG00000231395,ENSG00000212269,ENSG00000252562,ENSG00000228171,ENSG00000206728,ENSG00000215016,ENSG00000231915,ENSG00000226183
chr3	23916555	23917717	3:23916555-23917717	ENSG00000174738,ENSG00000174748,ENSG00000197885,ENSG00000231395,ENSG00000252562
chr3	23945064	23945465	3:23945064-23945465	ENSG00000174738,ENSG00000174748,ENSG00000197885
chr3	23945677	23946733	3:23945677-23946733	ENSG00000174738,ENSG00000174748,ENSG00000197885
chr3	23998955	23999260	3:23998955-23999260	ENSG00000233544,ENSG00000229756,ENSG00000231395,ENSG00000212269,ENSG00000252562,ENSG00000228171,ENSG00000206728,ENSG00000215016,ENSG00000231915,ENSG00000226183,ENSG00000271235,ENSG00000234723
chr3	24067487	24067883	3:24067487-24067883	ENSG00000233544,ENSG00000224822,ENSG00000229756,ENSG00000242109,ENSG00000224074,ENSG00000212269,ENSG00000252562,ENSG00000228171,ENSG00000206728,ENSG00000215016,ENSG00000231915,ENSG00000226183,ENSG00000271235,ENSG00000234723,ENSG00000132967,ENSG00000223351
chr3	24088813	24089123	3:24088813-24089123	ENSG00000237603,ENSG00000233544,ENSG00000224822,ENSG00000229756,ENSG00000242109,ENSG00000224074,ENSG00000212269,ENSG00000252562,ENSG00000228171,ENSG00000206728,ENSG00000215016,ENSG00000231915,ENSG00000226183,ENSG00000271235,ENSG00000234723,ENSG00000132967,ENSG00000223351
chr3	24100837	24101037	3:24100837-24101037	ENSG00000242109,ENSG00000224074
chr3	24138019	24138372	3:24138019-24138372	ENSG00000252562,ENSG00000228171,ENSG00000215016,ENSG00000226183,ENSG00000271235,ENSG00000234723
chr3	24149083	24149381	3:24149083-24149381	ENSG00000224822,ENSG00000229756,ENSG00000212269,ENSG00000252562,ENSG00000228171,ENSG00000206728,ENSG00000215016,ENSG00000231915,ENSG00000226183,ENSG00000271235,ENSG00000234723
chr3	24156443	24156962	3:24156443-24156962	ENSG00000233544,ENSG00000224822,ENSG00000229756,ENSG00000151090,ENSG00000231395,ENSG00000212269,ENSG00000252562,ENSG00000228171,ENSG00000206728,ENSG00000215016,ENSG00000231915,ENSG00000226183,ENSG00000271235,ENSG00000234723,ENSG00000132967,ENSG00000223351
chr3	24173343	24173665	3:24173343-24173665	ENSG00000233544,ENSG00000229756,ENSG00000151090,ENSG00000212269,ENSG00000252562,ENSG00000228171,ENSG00000206728,ENSG00000215016,ENSG00000231915,ENSG00000226183,ENSG00000271235,ENSG00000234723
chr3	24185541	24186390	3:24185541-24186390	ENSG00000233544,ENSG00000224822,ENSG00000229756,ENSG00000212269,ENSG00000252562,ENSG00000228171,ENSG00000206728,ENSG00000215016,ENSG00000231915,ENSG00000226183,ENSG00000271235,ENSG00000234723,ENSG00000132967,ENSG00000223351
chr3	24197897	24198105	3:24197897-24198105	ENSG00000233544,ENSG00000224822,ENSG00000229756,ENSG00000228171,ENSG00000206728,ENSG00000215016,ENSG00000271235
chr3	24235282	24235486	3:24235282-24235486	-
chr3	24237822	24238417	3:24237822-24238417	ENSG00000233544,ENSG00000224822,ENSG00000229756,ENSG00000231395,ENSG00000212269,ENSG00000252562,ENSG00000228171,ENSG00000206728,ENSG00000215016,ENSG00000231915,ENSG00000226183,ENSG00000271235,ENSG00000234723
chr3	24260002	24260451	3:24260002-24260451	ENSG00000233544,ENSG00000224822,ENSG00000229756,ENSG00000228171,ENSG00000206728
chr3	24264680	24265078	3:24264680-24265078	ENSG00000233544,ENSG00000272554,ENSG00000228791,ENSG00000224822,ENSG00000229756,ENSG00000252562,ENSG00000228171,ENSG00000206728,ENSG00000271235,ENSG00000234723
chr3	24485473	24485713	3:24485473-24485713	ENSG00000228791,ENSG00000224822,ENSG00000229756,ENSG00000151090
chr3	24494331	24494531	3:24494331-24494531	ENSG00000272554,ENSG00000228791,ENSG00000224822,ENSG00000229756,ENSG00000151090
chr3	24494796	24495881	3:24494796-24495881	ENSG00000233544,ENSG00000272554,ENSG00000228791,ENSG00000224822,ENSG00000229756,ENSG00000151090
chr3	24505654	24506093	3:24505654-24506093	ENSG00000233544,ENSG00000265028,ENSG00000272554,ENSG00000228791,ENSG00000224822,ENSG00000229756,ENSG00000151090,ENSG00000252562,ENSG00000271235
chr3	24521320	24521736	3:24521320-24521736	ENSG00000233544,ENSG00000265028,ENSG00000272554,ENSG00000228791,ENSG00000224822,ENSG00000229756
chr3	24680528	24680861	3:24680528-24680861	ENSG00000237838,ENSG00000233544,ENSG00000224822,ENSG00000229756,ENSG00000212269,ENSG00000228171,ENSG00000215016,ENSG00000231915,ENSG00000234723
chr3	24829103	24829378	3:24829103-24829378	ENSG00000230465,ENSG00000201962,ENSG00000213877,ENSG00000201713,ENSG00000244404,ENSG00000226183,ENSG00000271235,ENSG00000234723
chr3	25441212	25441505	3:25441212-25441505	ENSG00000229421,ENSG00000201962,ENSG00000213877,ENSG00000077092,ENSG00000244404
chr3	25532628	25533106	3:25532628-25533106	ENSG00000179796,ENSG00000225386,ENSG00000230465,ENSG00000237603,ENSG00000234158,ENSG00000272166,ENSG00000201962,ENSG00000213877,ENSG00000077092,ENSG00000201713,ENSG00000244404
chr3	25582222	25582550	3:25582222-25582550	ENSG00000179796,ENSG00000225386,ENSG00000230465,ENSG00000237603,ENSG00000234158,ENSG00000238225,ENSG00000275227,ENSG00000272166,ENSG00000201962,ENSG00000213877,ENSG00000077092,ENSG00000201713,ENSG00000244404
chr3	25592518	25592864	3:25592518-25592864	ENSG00000179796,ENSG00000225386,ENSG00000230465,ENSG00000237603,ENSG00000234158,ENSG00000275227,ENSG00000272166,ENSG00000201962,ENSG00000213877,ENSG00000077092,ENSG00000201713,ENSG00000244404
chr3	25594031	25594394	3:25594031-25594394	ENSG00000230465,ENSG00000275227,ENSG00000272166,ENSG00000201962,ENSG00000213877,ENSG00000077092,ENSG00000201713,ENSG00000244404
chr3	25604171	25604614	3:25604171-25604614	ENSG00000179796,ENSG00000225386,ENSG00000230465,ENSG00000237603,ENSG00000234158,ENSG00000230891,ENSG00000238225,ENSG00000275227,ENSG00000077097,ENSG00000272166,ENSG00000201962,ENSG00000213877,ENSG00000077092,ENSG00000201713,ENSG00000244404
chr3	25639164	25639489	3:25639164-25639489	ENSG00000179796,ENSG00000225386,ENSG00000230465,ENSG00000237603,ENSG00000234158,ENSG00000230891,ENSG00000238225,ENSG00000275227,ENSG00000077097,ENSG00000213877
chr3	25647893	25648398	3:25647893-25648398	ENSG00000179796,ENSG00000225386,ENSG00000230465,ENSG00000237603,ENSG00000234158,ENSG00000230891,ENSG00000151092,ENSG00000238225,ENSG00000283971,ENSG00000275227,ENSG00000077097,ENSG00000201962
chr3	25663477	25663788	3:25663477-25663788	ENSG00000238225,ENSG00000283971,ENSG00000077097
chr3	25664134	25665379	3:25664134-25665379	ENSG00000151092,ENSG00000238225,ENSG00000283971,ENSG00000275227,ENSG00000077097
chr3	25674752	25674972	3:25674752-25674972	ENSG00000238225,ENSG00000283971,ENSG00000077097
chr3	25747060	25747413	3:25747060-25747413	ENSG00000179796,ENSG00000225386,ENSG00000234158,ENSG00000213871,ENSG00000213872,ENSG00000151092,ENSG00000238225
chr3	25782778	25784015	3:25782778-25784015	ENSG00000151093,ENSG00000151092
chr3	25789677	25790584	3:25789677-25790584	ENSG00000179796,ENSG00000225386,ENSG00000230465,ENSG00000151093,ENSG00000151092
chr3	25820295	25820713	3:25820295-25820713	ENSG00000179796,ENSG00000225386,ENSG00000230465,ENSG00000237603,ENSG00000234158,ENSG00000230891,ENSG00000238225
chr3	25820831	25821212	3:25820831-25821212	ENSG00000179796,ENSG00000225386,ENSG00000230465,ENSG00000237603,ENSG00000234158,ENSG00000230891
chr3	25831598	25831845	3:25831598-25831845	ENSG00000179796,ENSG00000225386,ENSG00000230465,ENSG00000237603,ENSG00000234158,ENSG00000230891,ENSG00000238225
chr3	25852352	25852593	3:25852352-25852593	ENSG00000179796,ENSG00000225386,ENSG00000230465,ENSG00000237603,ENSG00000234158,ENSG00000230891
chr3	25856983	25857284	3:25856983-25857284	ENSG00000179796,ENSG00000225386,ENSG00000230465,ENSG00000237603,ENSG00000234158,ENSG00000230891,ENSG00000238225
chr3	25897147	25897354	3:25897147-25897354	ENSG00000179796,ENSG00000225386,ENSG00000230465,ENSG00000237603,ENSG00000234158,ENSG00000230891
chr3	25911051	25911330	3:25911051-25911330	ENSG00000179796,ENSG00000225386,ENSG00000230465,ENSG00000237603,ENSG00000234158,ENSG00000230891
chr3	27134267	27134505	3:27134267-27134505	ENSG00000234048,ENSG00000229243,ENSG00000225548,ENSG00000232766,ENSG00000238912,ENSG00000232167,ENSG00000227523,ENSG00000207251,ENSG00000224237,ENSG00000179796,ENSG00000225386,ENSG00000230465
chr3	27312127	27312410	3:27312127-27312410	ENSG00000234048,ENSG00000235493,ENSG00000229243,ENSG00000225548,ENSG00000272282,ENSG00000232766,ENSG00000223968,ENSG00000238912,ENSG00000232167,ENSG00000201033,ENSG00000227523,ENSG00000207251,ENSG00000224237
chr3	27357723	27357986	3:27357723-27357986	ENSG00000235493,ENSG00000229243,ENSG00000225548,ENSG00000232766,ENSG00000223968,ENSG00000238912,ENSG00000232167,ENSG00000201033,ENSG00000227523,ENSG00000287348,ENSG00000207251,ENSG00000224237,ENSG00000163491
chr3	27369155	27369711	3:27369155-27369711	ENSG00000234048,ENSG00000235493,ENSG00000229243,ENSG00000225548,ENSG00000232766,ENSG00000223968,ENSG00000238912,ENSG00000232167,ENSG00000201033,ENSG00000230807,ENSG00000227523,ENSG00000033867,ENSG00000287348,ENSG00000207251,ENSG00000224237,ENSG00000163491,ENSG00000179796,ENSG00000225386
chr3	27484121	27484951	3:27484121-27484951	ENSG00000225548,ENSG00000232766,ENSG00000271943,ENSG00000223968,ENSG00000238912,ENSG00000232167,ENSG00000201033,ENSG00000230807,ENSG00000227523,ENSG00000033867
chr3	27632914	27633114	3:27632914-27633114	ENSG00000232766,ENSG00000271943,ENSG00000223968,ENSG00000238912,ENSG00000232167,ENSG00000201033
chr3	27721909	27722110	3:27721909-27722110	ENSG00000235493,ENSG00000229243,ENSG00000225548,ENSG00000163508,ENSG00000272282,ENSG00000232766
chr3	28241263	28241952	3:28241263-28241952	ENSG00000230480,ENSG00000234048,ENSG00000187118,ENSG00000235493,ENSG00000229243,ENSG00000225548,ENSG00000272282,ENSG00000232766,ENSG00000238912,ENSG00000232167,ENSG00000201033,ENSG00000224237
chr3	28286647	28286872	3:28286647-28286872	ENSG00000230480,ENSG00000234048,ENSG00000187118,ENSG00000235493,ENSG00000229243,ENSG00000225548,ENSG00000272282,ENSG00000232766
chr3	28317479	28317825	3:28317479-28317825	ENSG00000230480,ENSG00000234048,ENSG00000283563,ENSG00000206559,ENSG00000163512,ENSG00000187118,ENSG00000235493,ENSG00000229243,ENSG00000225548,ENSG00000163508,ENSG00000272282,ENSG00000232766,ENSG00000238912,ENSG00000201033,ENSG00000207251,ENSG00000224237
chr3	28328601	28328896	3:28328601-28328896	ENSG00000230480,ENSG00000234048,ENSG00000283563,ENSG00000206559,ENSG00000163512,ENSG00000235493,ENSG00000229243,ENSG00000225548,ENSG00000272282,ENSG00000232766
chr3	28342488	28342778	3:28342488-28342778	ENSG00000230480,ENSG00000234048,ENSG00000283563,ENSG00000206559,ENSG00000163512,ENSG00000232766
chr3	28348286	28349571	3:28348286-28349571	ENSG00000230480,ENSG00000234048,ENSG00000283563,ENSG00000206559,ENSG00000163512,ENSG00000235493,ENSG00000229243,ENSG00000225548,ENSG00000272282,ENSG00000232766
chr3	28667668	28667984	3:28667668-28667984	ENSG00000235593,ENSG00000226216,ENSG00000215004,ENSG00000235904,ENSG00000144642,ENSG00000230480,ENSG00000234048,ENSG00000235493,ENSG00000229243,ENSG00000225548
chr3	29251115	29251329	3:29251115-29251329	ENSG00000235593,ENSG00000227795,ENSG00000226216,ENSG00000215004,ENSG00000235904,ENSG00000144642,ENSG00000230480,ENSG00000234048
chr3	29668841	29669092	3:29668841-29669092	ENSG00000235593,ENSG00000227795,ENSG00000203506,ENSG00000226216,ENSG00000215004,ENSG00000235904,ENSG00000144642,ENSG00000230480,ENSG00000234048
chr3	29683365	29684017	3:29683365-29684017	ENSG00000235593,ENSG00000227795,ENSG00000203506,ENSG00000226216,ENSG00000215004,ENSG00000235904,ENSG00000144642,ENSG00000230480,ENSG00000234048
chr3	29775465	29775684	3:29775465-29775684	ENSG00000235593,ENSG00000227795,ENSG00000203506,ENSG00000226216,ENSG00000215004,ENSG00000235904,ENSG00000144642,ENSG00000230480,ENSG00000234048
chr3	30013001	30013257	3:30013001-30013257	ENSG00000213854,ENSG00000265376,ENSG00000144644,ENSG00000235593,ENSG00000226216,ENSG00000215004,ENSG00000235904,ENSG00000144642,ENSG00000230480
chr3	30289263	30289620	3:30289263-30289620	ENSG00000144644,ENSG00000227260,ENSG00000281710,ENSG00000199927,ENSG00000287774,ENSG00000235593,ENSG00000215004
chr3	30548541	30548951	3:30548541-30548951	ENSG00000230111,ENSG00000222983,ENSG00000213854,ENSG00000265376,ENSG00000144644,ENSG00000224618,ENSG00000227549,ENSG00000227260,ENSG00000281710,ENSG00000199927,ENSG00000235593,ENSG00000226216,ENSG00000215004,ENSG00000234048
chr3	30606394	30606957	3:30606394-30606957	ENSG00000224618,ENSG00000163513,ENSG00000227549,ENSG00000227260,ENSG00000281710,ENSG00000199927
chr3	30607248	30607448	3:30607248-30607448	ENSG00000224618,ENSG00000163513,ENSG00000227549,ENSG00000227260
chr3	30664892	30665345	3:30664892-30665345	ENSG00000222983,ENSG00000213854,ENSG00000265376,ENSG00000144644,ENSG00000261468,ENSG00000224618,ENSG00000163513,ENSG00000227549,ENSG00000227260,ENSG00000281710,ENSG00000199927,ENSG00000235593
chr3	30693559	30693848	3:30693559-30693848	ENSG00000213854,ENSG00000144644,ENSG00000261468,ENSG00000224618,ENSG00000163513,ENSG00000227549,ENSG00000227260,ENSG00000281710,ENSG00000199927,ENSG00000235593
chr3	31356940	31357290	3:31356940-31357290	ENSG00000251590,ENSG00000235670,ENSG00000197385,ENSG00000223965,ENSG00000227339,ENSG00000230111,ENSG00000222983,ENSG00000213854,ENSG00000265376,ENSG00000144644,ENSG00000235593,ENSG00000215004
chr3	31531848	31533098	3:31531848-31533098	ENSG00000197385,ENSG00000223965,ENSG00000163527,ENSG00000227339,ENSG00000230111,ENSG00000222983,ENSG00000213854,ENSG00000265376,ENSG00000144644
chr3	31544723	31545030	3:31544723-31545030	ENSG00000223965,ENSG00000163527,ENSG00000227339,ENSG00000222983,ENSG00000213854,ENSG00000265376,ENSG00000144644
chr3	31550728	31551020	3:31550728-31551020	ENSG00000197385,ENSG00000223965,ENSG00000163527,ENSG00000227339,ENSG00000230111,ENSG00000222983,ENSG00000213854,ENSG00000265376,ENSG00000144644
chr3	31551658	31551920	3:31551658-31551920	ENSG00000197385,ENSG00000223965,ENSG00000163527,ENSG00000227339,ENSG00000230111,ENSG00000222983,ENSG00000213854,ENSG00000265376,ENSG00000144644
chr3	31562528	31562904	3:31562528-31562904	ENSG00000251590,ENSG00000197385,ENSG00000223965,ENSG00000144645,ENSG00000163527,ENSG00000227339,ENSG00000230111,ENSG00000222983,ENSG00000213854,ENSG00000265376,ENSG00000144644
chr3	31567056	31567347	3:31567056-31567347	ENSG00000251590,ENSG00000252398,ENSG00000235670,ENSG00000197385,ENSG00000223965,ENSG00000144645,ENSG00000163527,ENSG00000227339,ENSG00000230111,ENSG00000222983,ENSG00000213854,ENSG00000265376,ENSG00000144644
chr3	31704974	31705186	3:31704974-31705186	ENSG00000223965,ENSG00000232490,ENSG00000144645
chr3	32106241	32107187	3:32106241-32107187	ENSG00000236732,ENSG00000152642,ENSG00000251590,ENSG00000252398,ENSG00000201701,ENSG00000235670,ENSG00000197385,ENSG00000223965,ENSG00000144645
chr3	32144158	32144434	3:32144158-32144434	ENSG00000236732,ENSG00000152642,ENSG00000251590,ENSG00000252398,ENSG00000201701,ENSG00000235670,ENSG00000197385,ENSG00000223965,ENSG00000144645
chr3	32175681	32175931	3:32175681-32175931	ENSG00000234737,ENSG00000270377,ENSG00000170293,ENSG00000261572,ENSG00000237433,ENSG00000236732,ENSG00000201701,ENSG00000197385
chr3	32177266	32177584	3:32177266-32177584	ENSG00000234737,ENSG00000270377,ENSG00000170293,ENSG00000261572,ENSG00000237433,ENSG00000236732,ENSG00000251590,ENSG00000201701,ENSG00000235670,ENSG00000197385
chr3	32177880	32178271	3:32177880-32178271	ENSG00000234737,ENSG00000270377,ENSG00000170293,ENSG00000261572,ENSG00000237433,ENSG00000236732,ENSG00000251590,ENSG00000252398,ENSG00000201701,ENSG00000235670,ENSG00000197385,ENSG00000223965
chr3	32296746	32297079	3:32296746-32297079	ENSG00000234737,ENSG00000270377,ENSG00000170293,ENSG00000261572,ENSG00000237433,ENSG00000236732,ENSG00000251590,ENSG00000201701,ENSG00000235670,ENSG00000197385
chr3	32375079	32375297	3:32375079-32375297	ENSG00000153551,ENSG00000234737
chr3	32391609	32392250	3:32391609-32392250	ENSG00000153551,ENSG00000234737
chr3	32399092	32399294	3:32399092-32399294	ENSG00000153551
chr3	32467844	32468172	3:32467844-32468172	ENSG00000237676,ENSG00000231552,ENSG00000091317,ENSG00000153551,ENSG00000234737,ENSG00000270377,ENSG00000170293,ENSG00000261572,ENSG00000197385
chr3	32502080	32503034	3:32502080-32503034	ENSG00000237676,ENSG00000231552,ENSG00000226955,ENSG00000213849,ENSG00000276147,ENSG00000091317
chr3	32510146	32510462	3:32510146-32510462	ENSG00000213842,ENSG00000237676,ENSG00000231552,ENSG00000226955,ENSG00000144635,ENSG00000213849,ENSG00000276147,ENSG00000091317
chr3	32570173	32571360	3:32570173-32571360	ENSG00000237676,ENSG00000231552,ENSG00000226955,ENSG00000144635
chr3	32584745	32584958	3:32584745-32584958	ENSG00000237676,ENSG00000231552,ENSG00000226955,ENSG00000144635
chr3	32664810	32665100	3:32664810-32665100	ENSG00000237676,ENSG00000231552,ENSG00000226955,ENSG00000213849,ENSG00000276147
chr3	32684897	32685687	3:32684897-32685687	ENSG00000213842,ENSG00000182973,ENSG00000237676,ENSG00000231552,ENSG00000226955
chr3	32733687	32733957	3:32733687-32733957	ENSG00000213842,ENSG00000251224,ENSG00000182973
chr3	32781229	32781816	3:32781229-32781816	ENSG00000236452,ENSG00000287981,ENSG00000230119,ENSG00000206557,ENSG00000227337,ENSG00000213842,ENSG00000251224,ENSG00000182973,ENSG00000231552
chr3	32848187	32848600	3:32848187-32848600	ENSG00000287641,ENSG00000236452,ENSG00000287981,ENSG00000226320,ENSG00000202175,ENSG00000230119,ENSG00000173705,ENSG00000206557,ENSG00000213842,ENSG00000237676,ENSG00000231552
chr3	32873775	32873975	3:32873775-32873975	ENSG00000230119,ENSG00000206557,ENSG00000213842
chr3	32878906	32879256	3:32878906-32879256	ENSG00000236452,ENSG00000287981,ENSG00000173705,ENSG00000206557,ENSG00000213842
chr3	32902079	32902283	3:32902079-32902283	ENSG00000206557,ENSG00000213842
chr3	32903086	32903347	3:32903086-32903347	ENSG00000206557,ENSG00000213842
chr3	32947553	32948047	3:32947553-32948047	ENSG00000236452,ENSG00000287981,ENSG00000202175,ENSG00000153558,ENSG00000230119,ENSG00000173705,ENSG00000235424,ENSG00000223899,ENSG00000183813,ENSG00000213842
chr3	32951448	32951662	3:32951448-32951662	ENSG00000223899,ENSG00000183813
chr3	32972752	32972952	3:32972752-32972952	ENSG00000223899
chr3	33054257	33054660	3:33054257-33054660	ENSG00000236452,ENSG00000287981,ENSG00000202175,ENSG00000252700,ENSG00000230119,ENSG00000173705,ENSG00000223899,ENSG00000170266
chr3	33067408	33067764	3:33067408-33067764	ENSG00000173705,ENSG00000235424,ENSG00000223899,ENSG00000170266
chr3	33074503	33074845	3:33074503-33074845	ENSG00000287981,ENSG00000202175,ENSG00000230119,ENSG00000173705,ENSG00000188167,ENSG00000235424,ENSG00000223899,ENSG00000170266
chr3	33083954	33084154	3:33083954-33084154	ENSG00000235424
chr3	33091778	33092084	3:33091778-33092084	ENSG00000188167,ENSG00000170266
chr3	33096680	33097596	3:33096680-33097596	ENSG00000173705,ENSG00000170275,ENSG00000275090,ENSG00000188167,ENSG00000170266
chr3	33113806	33114777	3:33113806-33114777	ENSG00000252700,ENSG00000230119,ENSG00000173705,ENSG00000170275,ENSG00000275090,ENSG00000188167,ENSG00000170266
chr3	33115223	33115493	3:33115223-33115493	ENSG00000170275
chr3	33131467	33132143	3:33131467-33132143	ENSG00000236452,ENSG00000287981,ENSG00000227707,ENSG00000202175,ENSG00000252700,ENSG00000153558,ENSG00000230119,ENSG00000173705,ENSG00000272149,ENSG00000170275
chr3	33144504	33144814	3:33144504-33144814	ENSG00000236452,ENSG00000252700,ENSG00000153558,ENSG00000230119,ENSG00000173705,ENSG00000272149
chr3	33372733	33373192	3:33372733-33373192	ENSG00000202175,ENSG00000252700,ENSG00000153558,ENSG00000230119,ENSG00000173705
chr3	33385403	33385682	3:33385403-33385682	ENSG00000202175,ENSG00000252700,ENSG00000153560,ENSG00000153558,ENSG00000230119,ENSG00000173705
chr3	33439920	33441290	3:33439920-33441290	ENSG00000238008,ENSG00000202175,ENSG00000252700,ENSG00000153560
chr3	33537159	33537417	3:33537159-33537417	ENSG00000238008,ENSG00000163539,ENSG00000202175,ENSG00000252700
chr3	33659003	33659365	3:33659003-33659365	ENSG00000227707,ENSG00000228112,ENSG00000163539,ENSG00000202175
chr3	33717458	33718536	3:33717458-33718536	ENSG00000236452,ENSG00000227707,ENSG00000228112,ENSG00000238008,ENSG00000163539,ENSG00000202175,ENSG00000252700
chr3	33787451	33787730	3:33787451-33787730	ENSG00000212442,ENSG00000236452,ENSG00000287981,ENSG00000170248,ENSG00000271643,ENSG00000227707,ENSG00000228112,ENSG00000238008,ENSG00000202175,ENSG00000252700
chr3	33791750	33792159	3:33791750-33792159	ENSG00000287981,ENSG00000170248,ENSG00000271643,ENSG00000227707,ENSG00000228112
chr3	33798152	33799271	3:33798152-33799271	ENSG00000170248,ENSG00000271643,ENSG00000227707,ENSG00000228112
chr3	33883563	33883810	3:33883563-33883810	ENSG00000236158,ENSG00000226489,ENSG00000207625,ENSG00000230830,ENSG00000212442,ENSG00000228767,ENSG00000287641,ENSG00000227498,ENSG00000236452,ENSG00000287981,ENSG00000226320
chr3	34454055	34454255	3:34454055-34454255	ENSG00000226489,ENSG00000207625,ENSG00000212442,ENSG00000228767,ENSG00000287641,ENSG00000227498,ENSG00000236452,ENSG00000287981,ENSG00000226320
chr3	34851283	34851574	3:34851283-34851574	ENSG00000236158,ENSG00000226489,ENSG00000207625,ENSG00000230830,ENSG00000212442,ENSG00000228767,ENSG00000235534,ENSG00000287641,ENSG00000227498,ENSG00000236452,ENSG00000287981,ENSG00000226320
chr3	35639222	35639422	3:35639222-35639422	ENSG00000226489,ENSG00000207625,ENSG00000230830,ENSG00000172995,ENSG00000212442,ENSG00000228767
chr3	36380277	36380498	3:36380277-36380498	ENSG00000231382,ENSG00000144681,ENSG00000236158,ENSG00000226489
chr3	36707589	36707984	3:36707589-36707984	ENSG00000281100,ENSG00000279727,ENSG00000230067,ENSG00000163673,ENSG00000201315,ENSG00000231382,ENSG00000236158,ENSG00000226489,ENSG00000207625,ENSG00000230830,ENSG00000212442,ENSG00000228767,ENSG00000287641,ENSG00000227498,ENSG00000226320
chr3	36792401	36792664	3:36792401-36792664	ENSG00000281100,ENSG00000279727,ENSG00000230067,ENSG00000163673,ENSG00000231382,ENSG00000236158,ENSG00000226489,ENSG00000207625,ENSG00000212442,ENSG00000228767
chr3	36843719	36844040	3:36843719-36844040	ENSG00000234073,ENSG00000168016,ENSG00000281100,ENSG00000279727,ENSG00000230067,ENSG00000163673,ENSG00000201315,ENSG00000231382,ENSG00000236158,ENSG00000226489,ENSG00000207625,ENSG00000212442
chr3	36868887	36869230	3:36868887-36869230	ENSG00000178567,ENSG00000234073,ENSG00000168016,ENSG00000281100,ENSG00000279727,ENSG00000230067,ENSG00000163673,ENSG00000201315,ENSG00000231382,ENSG00000236158,ENSG00000226489,ENSG00000207625,ENSG00000212442,ENSG00000228767
chr3	36876309	36876564	3:36876309-36876564	ENSG00000234073,ENSG00000279727,ENSG00000163673,ENSG00000231382,ENSG00000236158,ENSG00000207625
chr3	36904757	36904994	3:36904757-36904994	ENSG00000178567,ENSG00000234073,ENSG00000168016
chr3	36907965	36908303	3:36907965-36908303	ENSG00000178567,ENSG00000234073,ENSG00000168016
chr3	36908381	36908701	3:36908381-36908701	ENSG00000178567,ENSG00000234073,ENSG00000168016
chr3	36912377	36912816	3:36912377-36912816	ENSG00000168016
chr3	36923525	36923917	3:36923525-36923917	-
chr3	36932791	36933187	3:36932791-36933187	-
chr3	36943959	36945341	3:36943959-36945341	ENSG00000076242,ENSG00000178567,ENSG00000236165,ENSG00000234073,ENSG00000168016,ENSG00000226489,ENSG00000207625
chr3	36954808	36955144	3:36954808-36955144	ENSG00000178567,ENSG00000236165,ENSG00000168016,ENSG00000236158
chr3	36957895	36958368	3:36957895-36958368	ENSG00000076242,ENSG00000178567,ENSG00000236165,ENSG00000210181,ENSG00000168016,ENSG00000163673,ENSG00000236158
chr3	36958655	36959044	3:36958655-36959044	ENSG00000076242,ENSG00000178567,ENSG00000236165,ENSG00000210181,ENSG00000168016,ENSG00000163673,ENSG00000236158
chr3	36969563	36970349	3:36969563-36970349	ENSG00000076242,ENSG00000178567,ENSG00000236165,ENSG00000272334,ENSG00000210181,ENSG00000163673,ENSG00000236158,ENSG00000226489,ENSG00000228767
chr3	36992327	36993913	3:36992327-36993913	-
chr3	37025628	37025899	3:37025628-37025899	ENSG00000206645,ENSG00000224858,ENSG00000076242
chr3	37028399	37028780	3:37028399-37028780	ENSG00000231449,ENSG00000206645,ENSG00000224858,ENSG00000076242,ENSG00000178567
chr3	37125399	37125599	3:37125399-37125599	ENSG00000225558,ENSG00000206645
chr3	37148221	37148566	3:37148221-37148566	ENSG00000231449,ENSG00000224080,ENSG00000199594,ENSG00000225558,ENSG00000206645,ENSG00000093167
chr3	37175409	37175654	3:37175409-37175654	ENSG00000231449,ENSG00000271993,ENSG00000093167
chr3	37175747	37176925	3:37175747-37176925	ENSG00000231449,ENSG00000271993,ENSG00000206645,ENSG00000093167,ENSG00000178567
chr3	37213046	37213402	3:37213046-37213402	ENSG00000222208,ENSG00000271653,ENSG00000231449,ENSG00000271993,ENSG00000206645,ENSG00000093167,ENSG00000224858,ENSG00000076242,ENSG00000178567
chr3	37229703	37230160	3:37229703-37230160	ENSG00000235482,ENSG00000198590,ENSG00000222208,ENSG00000230409,ENSG00000144674,ENSG00000270194,ENSG00000271653,ENSG00000231449,ENSG00000271993,ENSG00000206645,ENSG00000093167,ENSG00000224858,ENSG00000178567,ENSG00000236158,ENSG00000226489
chr3	37241939	37242295	3:37241939-37242295	ENSG00000144674,ENSG00000270194
chr3	37242957	37243697	3:37242957-37243697	ENSG00000230409,ENSG00000144674,ENSG00000270194,ENSG00000231449,ENSG00000206645,ENSG00000178567
chr3	37244135	37244373	3:37244135-37244373	ENSG00000144674,ENSG00000270194
chr3	37256474	37256798	3:37256474-37256798	ENSG00000198590,ENSG00000222208,ENSG00000230409,ENSG00000144674,ENSG00000270194,ENSG00000231449,ENSG00000206645
chr3	37261146	37261387	3:37261146-37261387	ENSG00000198590,ENSG00000222208,ENSG00000230409
chr3	37291200	37291786	3:37291200-37291786	ENSG00000236411,ENSG00000235482,ENSG00000198590,ENSG00000222208,ENSG00000230409,ENSG00000144674,ENSG00000231449,ENSG00000206645,ENSG00000178567,ENSG00000236158
chr3	37451901	37452199	3:37451901-37452199	ENSG00000236411,ENSG00000235482,ENSG00000239105,ENSG00000144668,ENSG00000198590,ENSG00000222208
chr3	37531034	37531359	3:37531034-37531359	ENSG00000236411,ENSG00000235482,ENSG00000239105,ENSG00000144668,ENSG00000198590,ENSG00000222208,ENSG00000207625
chr3	37590811	37591129	3:37590811-37591129	ENSG00000236411,ENSG00000235482,ENSG00000239105,ENSG00000198590
chr3	37599138	37599563	3:37599138-37599563	ENSG00000236411,ENSG00000235482,ENSG00000239105,ENSG00000198590,ENSG00000222208
chr3	37855378	37855628	3:37855378-37855628	ENSG00000199075,ENSG00000144677,ENSG00000235257
chr3	37860352	37860813	3:37860352-37860813	ENSG00000144677,ENSG00000236411,ENSG00000235257
chr3	37861786	37862042	3:37861786-37862042	ENSG00000144677,ENSG00000235257
chr3	37967300	37967601	3:37967300-37967601	ENSG00000199075,ENSG00000144677,ENSG00000235257
chr3	37974658	37975003	3:37974658-37975003	ENSG00000231668,ENSG00000200579,ENSG00000136059,ENSG00000199075,ENSG00000144677,ENSG00000236411,ENSG00000235257
chr3	37996782	37997177	3:37996782-37997177	ENSG00000231668,ENSG00000200579,ENSG00000187091,ENSG00000136059
chr3	37998856	37999356	3:37998856-37999356	ENSG00000231668,ENSG00000200579,ENSG00000136059
chr3	38003460	38003676	3:38003460-38003676	ENSG00000231668,ENSG00000200579,ENSG00000187091,ENSG00000136059
chr3	38004399	38004686	3:38004399-38004686	ENSG00000231668,ENSG00000200579,ENSG00000187091,ENSG00000136059
chr3	38024445	38025425	3:38024445-38025425	ENSG00000231668,ENSG00000008226,ENSG00000200579,ENSG00000187091,ENSG00000136059
chr3	38117986	38118354	3:38117986-38118354	ENSG00000230123,ENSG00000199514,ENSG00000144671,ENSG00000237982,ENSG00000172936,ENSG00000201965,ENSG00000060971,ENSG00000231668,ENSG00000008226
chr3	38131622	38131896	3:38131622-38131896	ENSG00000172936,ENSG00000201965,ENSG00000060971
chr3	38136816	38137545	3:38136816-38137545	ENSG00000199514,ENSG00000172939,ENSG00000172936,ENSG00000201965,ENSG00000060971,ENSG00000231668
chr3	38138483	38138766	3:38138483-38138766	ENSG00000172936,ENSG00000060971
chr3	38151255	38151525	3:38151255-38151525	ENSG00000172939,ENSG00000172936,ENSG00000060971
chr3	38164715	38166055	3:38164715-38166055	ENSG00000199514,ENSG00000144671,ENSG00000172939,ENSG00000172936,ENSG00000060971,ENSG00000231668
chr3	38204349	38204709	3:38204349-38204709	ENSG00000199514,ENSG00000144671,ENSG00000237982,ENSG00000172939
chr3	38205514	38205849	3:38205514-38205849	ENSG00000230123,ENSG00000199514,ENSG00000144671,ENSG00000237982,ENSG00000172939,ENSG00000231668
chr3	38222098	38222645	3:38222098-38222645	ENSG00000230123,ENSG00000199514,ENSG00000144671,ENSG00000237982,ENSG00000172939,ENSG00000231668
chr3	38264742	38264965	3:38264742-38264965	ENSG00000230123,ENSG00000199514,ENSG00000144671,ENSG00000237982,ENSG00000172940
chr3	38346519	38347029	3:38346519-38347029	ENSG00000232439,ENSG00000230683,ENSG00000207512,ENSG00000114739,ENSG00000093217,ENSG00000230123,ENSG00000199514,ENSG00000144671,ENSG00000237982,ENSG00000231668
chr3	38355002	38355229	3:38355002-38355229	ENSG00000093217,ENSG00000230123,ENSG00000199514,ENSG00000144671
chr3	38453569	38454557	3:38453569-38454557	ENSG00000114739,ENSG00000229589,ENSG00000230123,ENSG00000144671
chr3	38455415	38455620	3:38455415-38455620	ENSG00000114739,ENSG00000229589
chr3	38479873	38480170	3:38479873-38480170	ENSG00000232439,ENSG00000230683,ENSG00000207512,ENSG00000157036,ENSG00000114739,ENSG00000093217,ENSG00000230123,ENSG00000199514,ENSG00000144671,ENSG00000237982,ENSG00000231668
chr3	38496102	38496704	3:38496102-38496704	ENSG00000232439,ENSG00000230683,ENSG00000207512,ENSG00000157036,ENSG00000230123
chr3	38649599	38649929	3:38649599-38649929	ENSG00000183873,ENSG00000232439,ENSG00000230683,ENSG00000207512
chr3	38651258	38651555	3:38651258-38651555	ENSG00000183873,ENSG00000232439,ENSG00000230683,ENSG00000207512
chr3	38717616	38718090	3:38717616-38718090	ENSG00000231243,ENSG00000185313,ENSG00000232439,ENSG00000230683
chr3	38724059	38724437	3:38724059-38724437	ENSG00000231243,ENSG00000185313,ENSG00000232439,ENSG00000230683
chr3	38725689	38726010	3:38725689-38726010	ENSG00000231243,ENSG00000185313
chr3	38731556	38731927	3:38731556-38731927	ENSG00000231243,ENSG00000185313,ENSG00000232439
chr3	38738714	38738978	3:38738714-38738978	ENSG00000231243,ENSG00000185313
chr3	38961038	38961243	3:38961038-38961243	ENSG00000168356,ENSG00000231243,ENSG00000185313
chr3	39000004	39000327	3:39000004-39000327	ENSG00000206708,ENSG00000231243,ENSG00000185313,ENSG00000232439,ENSG00000230683
chr3	39030866	39031095	3:39030866-39031095	ENSG00000206708,ENSG00000168356
chr3	39051572	39052600	3:39051572-39052600	ENSG00000114742,ENSG00000168356
chr3	39065206	39065621	3:39065206-39065621	ENSG00000228168,ENSG00000179934,ENSG00000215034,ENSG00000287995,ENSG00000114742,ENSG00000168356
chr3	39100994	39101450	3:39100994-39101450	ENSG00000168026,ENSG00000114745
chr3	39107001	39108205	3:39107001-39108205	ENSG00000168026,ENSG00000114745
chr3	39126593	39126898	3:39126593-39126898	ENSG00000270367,ENSG00000215034,ENSG00000287995,ENSG00000284158,ENSG00000168026,ENSG00000114745
chr3	39141102	39141613	3:39141102-39141613	ENSG00000215034,ENSG00000287995,ENSG00000283849,ENSG00000284669,ENSG00000144655,ENSG00000284158,ENSG00000168026,ENSG00000114745
chr3	39147033	39147321	3:39147033-39147321	ENSG00000283849,ENSG00000284669,ENSG00000144655,ENSG00000284158
chr3	39151353	39151595	3:39151353-39151595	ENSG00000283849,ENSG00000284669,ENSG00000144655
chr3	39152225	39153146	3:39152225-39153146	ENSG00000287620,ENSG00000214305,ENSG00000283849,ENSG00000284669,ENSG00000144655
chr3	39153481	39153883	3:39153481-39153883	ENSG00000287620,ENSG00000214305,ENSG00000283849,ENSG00000284669,ENSG00000144655,ENSG00000284158,ENSG00000114745
chr3	39166503	39166721	3:39166503-39166721	ENSG00000287620,ENSG00000214305
chr3	39177870	39178205	3:39177870-39178205	ENSG00000287620,ENSG00000214305,ENSG00000283849,ENSG00000144655
chr3	39180725	39181293	3:39180725-39181293	ENSG00000179934,ENSG00000270367,ENSG00000168329,ENSG00000215034,ENSG00000287995,ENSG00000168334,ENSG00000287620,ENSG00000214305,ENSG00000283849,ENSG00000144655,ENSG00000168026,ENSG00000114745
chr3	39189829	39190138	3:39189829-39190138	ENSG00000179934,ENSG00000270367,ENSG00000168329,ENSG00000215034,ENSG00000287995,ENSG00000168334,ENSG00000287620
chr3	39260967	39261236	3:39260967-39261236	ENSG00000168329,ENSG00000287958,ENSG00000215034,ENSG00000287995
chr3	39288359	39288675	3:39288359-39288675	ENSG00000228168,ENSG00000179934,ENSG00000270367,ENSG00000168329,ENSG00000287958,ENSG00000215034,ENSG00000287995,ENSG00000168334,ENSG00000114745
chr3	39291874	39292191	3:39291874-39292191	ENSG00000238267,ENSG00000228168,ENSG00000179934,ENSG00000270367,ENSG00000168329,ENSG00000215034,ENSG00000287995,ENSG00000168334
chr3	39347104	39347394	3:39347104-39347394	ENSG00000223668,ENSG00000238267,ENSG00000228168,ENSG00000179934
chr3	39378133	39378442	3:39378133-39378442	-
chr3	39383204	39383744	3:39383204-39383744	-
chr3	39384070	39384582	3:39384070-39384582	-
chr3	39387582	39387973	3:39387582-39387973	ENSG00000144659,ENSG00000287780
chr3	39388644	39389202	3:39388644-39389202	ENSG00000206760,ENSG00000144659,ENSG00000179934,ENSG00000287780
chr3	39398667	39399106	3:39398667-39399106	ENSG00000206760,ENSG00000168028,ENSG00000144659,ENSG00000223668,ENSG00000228168,ENSG00000179934,ENSG00000287780
chr3	39406331	39407176	3:39406331-39407176	ENSG00000202363,ENSG00000206760,ENSG00000168028,ENSG00000144659,ENSG00000287780
chr3	39417370	39417763	3:39417370-39417763	ENSG00000201570,ENSG00000286996,ENSG00000202363,ENSG00000206760,ENSG00000168028
chr3	39447892	39448198	3:39447892-39448198	ENSG00000201570,ENSG00000285885,ENSG00000168314,ENSG00000286781,ENSG00000286996
chr3	39458692	39458980	3:39458692-39458980	ENSG00000201570,ENSG00000168314,ENSG00000286781
chr3	39498638	39498898	3:39498638-39498898	ENSG00000201570,ENSG00000285885,ENSG00000168314,ENSG00000286781
chr3	39639416	39639635	3:39639416-39639635	ENSG00000201570,ENSG00000230757
chr3	39809442	39809642	3:39809442-39809642	ENSG00000201570,ENSG00000170011
chr3	40191905	40192194	3:40191905-40192194	ENSG00000287415,ENSG00000252409,ENSG00000222942,ENSG00000114784,ENSG00000202517,ENSG00000265327,ENSG00000280739,ENSG00000201570
chr3	40299914	40300177	3:40299914-40300177	ENSG00000114784,ENSG00000202517,ENSG00000280739
chr3	40309295	40310452	3:40309295-40310452	ENSG00000114784,ENSG00000202517,ENSG00000265327,ENSG00000280739,ENSG00000201570
chr3	40317071	40317408	3:40317071-40317408	ENSG00000287415,ENSG00000222942,ENSG00000223513,ENSG00000251986,ENSG00000230274,ENSG00000114784,ENSG00000202517,ENSG00000265327,ENSG00000280739,ENSG00000201570
chr3	40327671	40327948	3:40327671-40327948	ENSG00000231873,ENSG00000234287,ENSG00000287415,ENSG00000233096,ENSG00000222942,ENSG00000223513,ENSG00000251986,ENSG00000230274,ENSG00000202517,ENSG00000265327
chr3	40366821	40367177	3:40366821-40367177	ENSG00000231873,ENSG00000234287,ENSG00000287415,ENSG00000233096,ENSG00000252409,ENSG00000222942,ENSG00000223513,ENSG00000251986,ENSG00000229072,ENSG00000226302,ENSG00000168032,ENSG00000202517,ENSG00000265327,ENSG00000201570
chr3	40387047	40387298	3:40387047-40387298	ENSG00000168032
chr3	40452854	40453551	3:40452854-40453551	ENSG00000188846,ENSG00000223797
chr3	40457086	40457671	3:40457086-40457671	ENSG00000199906,ENSG00000188846,ENSG00000223797
chr3	40470779	40471018	3:40470779-40471018	ENSG00000199906,ENSG00000177842,ENSG00000177873
chr3	40476944	40477480	3:40476944-40477480	ENSG00000199906,ENSG00000177842,ENSG00000177873,ENSG00000188846
chr3	40505715	40506439	3:40505715-40506439	ENSG00000287415,ENSG00000222942,ENSG00000172888,ENSG00000199906,ENSG00000177842,ENSG00000177873
chr3	40524549	40525362	3:40524549-40525362	ENSG00000231873,ENSG00000234287,ENSG00000287415,ENSG00000252409,ENSG00000223513,ENSG00000172888,ENSG00000199906,ENSG00000177842,ENSG00000177873,ENSG00000188846
chr3	40534707	40534948	3:40534707-40534948	ENSG00000223513,ENSG00000172888,ENSG00000199906
chr3	40580572	40580780	3:40580572-40580780	ENSG00000231873,ENSG00000234287,ENSG00000287415,ENSG00000233096,ENSG00000233919,ENSG00000275256,ENSG00000252409,ENSG00000222942,ENSG00000223513,ENSG00000251986,ENSG00000229072,ENSG00000226302,ENSG00000226845,ENSG00000234067
chr3	40584547	40584866	3:40584547-40584866	ENSG00000231873,ENSG00000234287,ENSG00000287415,ENSG00000233096,ENSG00000233919,ENSG00000275256,ENSG00000252409,ENSG00000222942,ENSG00000223513,ENSG00000251986,ENSG00000229072,ENSG00000226302,ENSG00000226845,ENSG00000234067
chr3	40649421	40649725	3:40649421-40649725	ENSG00000231873,ENSG00000234287,ENSG00000287415,ENSG00000233096,ENSG00000233919,ENSG00000275256,ENSG00000252409,ENSG00000222942,ENSG00000223513,ENSG00000251986,ENSG00000229072,ENSG00000226302,ENSG00000226845,ENSG00000201570
chr3	41198808	41200230	3:41198808-41200230	ENSG00000231873,ENSG00000234287,ENSG00000287415,ENSG00000233096,ENSG00000233919,ENSG00000275256,ENSG00000168036
chr3	41220211	41220560	3:41220211-41220560	ENSG00000231873,ENSG00000234287,ENSG00000287415,ENSG00000233096,ENSG00000233919,ENSG00000275256,ENSG00000168036,ENSG00000252409,ENSG00000229072
chr3	41961894	41962674	3:41961894-41962674	ENSG00000287415,ENSG00000168038,ENSG00000252409,ENSG00000222942,ENSG00000223513,ENSG00000251986,ENSG00000212145,ENSG00000234270,ENSG00000235339,ENSG00000229339
chr3	42013409	42013844	3:42013409-42013844	ENSG00000234287,ENSG00000287415,ENSG00000168038,ENSG00000252409,ENSG00000222942,ENSG00000223513,ENSG00000251986,ENSG00000212145,ENSG00000235339,ENSG00000182606,ENSG00000229339,ENSG00000222872,ENSG00000231280
chr3	42014068	42014438	3:42014068-42014438	ENSG00000168038,ENSG00000212145,ENSG00000235339,ENSG00000182606,ENSG00000229339
chr3	42025626	42025881	3:42025626-42025881	ENSG00000252409,ENSG00000222942,ENSG00000235339,ENSG00000229339
chr3	42099839	42100105	3:42099839-42100105	ENSG00000223513,ENSG00000251986,ENSG00000212145,ENSG00000235339,ENSG00000182606,ENSG00000229339
chr3	42118813	42119100	3:42118813-42119100	ENSG00000252409,ENSG00000222942,ENSG00000223513,ENSG00000251986,ENSG00000212145,ENSG00000235339,ENSG00000229339,ENSG00000234562,ENSG00000222872,ENSG00000187094,ENSG00000281160,ENSG00000231280,ENSG00000229572,ENSG00000157093
chr3	42159936	42160254	3:42159936-42160254	ENSG00000182606,ENSG00000234562,ENSG00000222872
chr3	42166910	42167356	3:42166910-42167356	ENSG00000234287,ENSG00000252409,ENSG00000222942,ENSG00000223513,ENSG00000251986,ENSG00000212145,ENSG00000235339,ENSG00000182606,ENSG00000229339,ENSG00000234562,ENSG00000222872,ENSG00000187094,ENSG00000281160,ENSG00000231280,ENSG00000229572,ENSG00000157093,ENSG00000235787
chr3	42179421	42179806	3:42179421-42179806	ENSG00000234287,ENSG00000287415,ENSG00000252409,ENSG00000222942,ENSG00000223513,ENSG00000251986,ENSG00000212145,ENSG00000235339,ENSG00000182606,ENSG00000234562,ENSG00000222872,ENSG00000187094,ENSG00000281160,ENSG00000231280,ENSG00000229572,ENSG00000157093
chr3	42185103	42185303	3:42185103-42185303	ENSG00000212145,ENSG00000182606,ENSG00000234562,ENSG00000222872
chr3	42191008	42191462	3:42191008-42191462	ENSG00000252409,ENSG00000222942,ENSG00000223513,ENSG00000251986,ENSG00000212145,ENSG00000182606,ENSG00000234562,ENSG00000222872,ENSG00000187094,ENSG00000281160,ENSG00000231280,ENSG00000229572,ENSG00000157093
chr3	42443865	42444180	3:42443865-42444180	ENSG00000222942,ENSG00000251986,ENSG00000212145,ENSG00000222872,ENSG00000187094,ENSG00000281160,ENSG00000231280,ENSG00000229572,ENSG00000157093,ENSG00000235787,ENSG00000232354
chr3	42502411	42502716	3:42502411-42502716	ENSG00000231280,ENSG00000229572,ENSG00000235787,ENSG00000114812,ENSG00000232354
chr3	42539920	42540275	3:42539920-42540275	ENSG00000187094,ENSG00000281160,ENSG00000231280,ENSG00000229572,ENSG00000157093,ENSG00000235787,ENSG00000114812,ENSG00000232354
chr3	42547450	42547820	3:42547450-42547820	ENSG00000222872,ENSG00000187094,ENSG00000281160,ENSG00000231280,ENSG00000229572,ENSG00000235787,ENSG00000114812,ENSG00000232354
chr3	42572293	42572657	3:42572293-42572657	ENSG00000187094,ENSG00000281160,ENSG00000231280,ENSG00000229572,ENSG00000235787,ENSG00000232354,ENSG00000093183,ENSG00000008324,ENSG00000230084,ENSG00000114853,ENSG00000287629,ENSG00000240203,ENSG00000157119,ENSG00000010282,ENSG00000285539,ENSG00000230970,ENSG00000287417,ENSG00000173811
chr3	42581627	42582625	3:42581627-42582625	ENSG00000093183,ENSG00000008324,ENSG00000114857,ENSG00000230084,ENSG00000157119
chr3	42590415	42591195	3:42590415-42591195	ENSG00000093183,ENSG00000008324,ENSG00000114857,ENSG00000230084,ENSG00000114853,ENSG00000287629,ENSG00000240203,ENSG00000157119,ENSG00000010282,ENSG00000230970,ENSG00000287417
chr3	42600193	42601030	3:42600193-42601030	ENSG00000093183,ENSG00000008324,ENSG00000114857,ENSG00000230084,ENSG00000114853,ENSG00000287629,ENSG00000240203,ENSG00000157119,ENSG00000010282,ENSG00000230970,ENSG00000287417
chr3	42601163	42601392	3:42601163-42601392	ENSG00000093183,ENSG00000114857,ENSG00000230084
chr3	42613565	42613872	3:42613565-42613872	ENSG00000093183,ENSG00000114857,ENSG00000230084,ENSG00000114853,ENSG00000287629,ENSG00000240203,ENSG00000157119,ENSG00000010282,ENSG00000230970,ENSG00000287417
chr3	42635139	42635474	3:42635139-42635474	ENSG00000114857,ENSG00000230084,ENSG00000114853,ENSG00000287629,ENSG00000240203,ENSG00000157119,ENSG00000010282
chr3	42660973	42661207	3:42660973-42661207	ENSG00000230084,ENSG00000114853,ENSG00000287629,ENSG00000240203,ENSG00000157119,ENSG00000010282,ENSG00000285539,ENSG00000230970,ENSG00000287417,ENSG00000173811
chr3	42744313	42744627	3:42744313-42744627	ENSG00000230084,ENSG00000114853,ENSG00000287629,ENSG00000240203,ENSG00000157119,ENSG00000010282,ENSG00000285539,ENSG00000230970,ENSG00000244607,ENSG00000287417,ENSG00000173811
chr3	42773022	42773477	3:42773022-42773477	ENSG00000230084,ENSG00000287629,ENSG00000240203,ENSG00000157119,ENSG00000010282,ENSG00000285539,ENSG00000230970,ENSG00000244607,ENSG00000280571,ENSG00000287417,ENSG00000173811,ENSG00000225611,ENSG00000181061,ENSG00000273328,ENSG00000273291,ENSG00000240747,ENSG00000182983,ENSG00000206552
chr3	42780857	42781323	3:42780857-42781323	ENSG00000285539,ENSG00000244607,ENSG00000280571,ENSG00000287417,ENSG00000173811,ENSG00000225611,ENSG00000181061,ENSG00000144648,ENSG00000273328,ENSG00000273291,ENSG00000240747,ENSG00000182983,ENSG00000206552
chr3	42803468	42804049	3:42803468-42804049	ENSG00000280571,ENSG00000181061,ENSG00000144648,ENSG00000273328,ENSG00000273291,ENSG00000240747
chr3	42804268	42804799	3:42804268-42804799	ENSG00000280571,ENSG00000181061,ENSG00000144648,ENSG00000273328,ENSG00000273291,ENSG00000240747,ENSG00000182983
chr3	42815189	42815598	3:42815189-42815598	ENSG00000231280,ENSG00000280571,ENSG00000181061,ENSG00000144648,ENSG00000273328,ENSG00000273291,ENSG00000240747,ENSG00000182983,ENSG00000206552
chr3	42830441	42830728	3:42830441-42830728	-
chr3	42831294	42831678	3:42831294-42831678	ENSG00000229572,ENSG00000157119,ENSG00000287417,ENSG00000144648,ENSG00000273328,ENSG00000273291,ENSG00000240747,ENSG00000182983,ENSG00000206552
chr3	42836551	42837008	3:42836551-42837008	ENSG00000010282,ENSG00000230970,ENSG00000144648,ENSG00000273328,ENSG00000273291,ENSG00000240747,ENSG00000182983,ENSG00000206552
chr3	42839649	42840008	3:42839649-42840008	ENSG00000230970,ENSG00000144648,ENSG00000273328,ENSG00000273291,ENSG00000240747,ENSG00000182983,ENSG00000206552
chr3	42846801	42847390	3:42846801-42847390	ENSG00000235288,ENSG00000144648
chr3	42852388	42852856	3:42852388-42852856	ENSG00000235288,ENSG00000144648,ENSG00000182983,ENSG00000206552
chr3	42855982	42856441	3:42855982-42856441	ENSG00000235288,ENSG00000144648,ENSG00000182983
chr3	42868618	42868818	3:42868618-42868818	ENSG00000182983
chr3	42871859	42872064	3:42871859-42872064	ENSG00000180432,ENSG00000182983
chr3	42880806	42881373	3:42880806-42881373	ENSG00000229572,ENSG00000287629,ENSG00000240203,ENSG00000157119,ENSG00000010282,ENSG00000285539,ENSG00000230970,ENSG00000287417,ENSG00000173811,ENSG00000273328,ENSG00000273291,ENSG00000240747,ENSG00000180432,ENSG00000236459,ENSG00000182983,ENSG00000206552,ENSG00000144649,ENSG00000232375
chr3	43071310	43071598	3:43071310-43071598	ENSG00000206552,ENSG00000144649,ENSG00000232375,ENSG00000227245,ENSG00000285766
chr3	43104685	43105021	3:43104685-43105021	ENSG00000206552,ENSG00000144649,ENSG00000232375,ENSG00000144647,ENSG00000227245,ENSG00000285766
chr3	43105841	43106338	3:43105841-43106338	ENSG00000182983,ENSG00000206552,ENSG00000144649,ENSG00000232375,ENSG00000144647,ENSG00000227245,ENSG00000285766,ENSG00000241939,ENSG00000234617,ENSG00000251811,ENSG00000223916
chr3	43286220	43287170	3:43286220-43287170	ENSG00000144649,ENSG00000163788,ENSG00000241939,ENSG00000234617,ENSG00000251811,ENSG00000223916
chr3	43378201	43378462	3:43378201-43378462	ENSG00000144649,ENSG00000241939,ENSG00000234617,ENSG00000251811,ENSG00000223916
chr3	43531967	43532167	3:43531967-43532167	ENSG00000251811,ENSG00000223916
chr3	43544241	43544563	3:43544241-43544563	ENSG00000206552,ENSG00000144649,ENSG00000241939,ENSG00000234617,ENSG00000251811,ENSG00000223916,ENSG00000271192,ENSG00000272121,ENSG00000252980,ENSG00000207954,ENSG00000280435,ENSG00000261786
chr3	43584051	43584647	3:43584051-43584647	ENSG00000206552,ENSG00000144649,ENSG00000241939,ENSG00000234617,ENSG00000251811,ENSG00000223916,ENSG00000271192,ENSG00000272121,ENSG00000252980,ENSG00000207954,ENSG00000280435,ENSG00000261786
chr3	43621659	43622518	3:43621659-43622518	ENSG00000160746,ENSG00000251811,ENSG00000011198
chr3	43632163	43632591	3:43632163-43632591	ENSG00000232375,ENSG00000160746,ENSG00000251811,ENSG00000223916,ENSG00000011198,ENSG00000271192,ENSG00000272121,ENSG00000207954,ENSG00000280435,ENSG00000261786
chr3	43638566	43639500	3:43638566-43639500	ENSG00000160746,ENSG00000251811,ENSG00000223916,ENSG00000252980
chr3	43641828	43642103	3:43641828-43642103	ENSG00000160746
chr3	43646398	43646689	3:43646398-43646689	-
chr3	43659426	43659886	3:43659426-43659886	ENSG00000251811,ENSG00000223916,ENSG00000252980,ENSG00000207954,ENSG00000280435,ENSG00000261786
chr3	43670675	43671066	3:43670675-43671066	ENSG00000251811,ENSG00000223916,ENSG00000011198,ENSG00000271192,ENSG00000272121,ENSG00000252980,ENSG00000280435,ENSG00000261786
chr3	43671240	43671529	3:43671240-43671529	ENSG00000011198
chr3	43678307	43678725	3:43678307-43678725	ENSG00000251811,ENSG00000223916,ENSG00000011198,ENSG00000252980
chr3	43686944	43687145	3:43686944-43687145	ENSG00000011198
chr3	43690393	43691251	3:43690393-43691251	ENSG00000160746,ENSG00000011198
chr3	43699963	43700219	3:43699963-43700219	ENSG00000011198
chr3	43741115	43741401	3:43741115-43741401	-
chr3	43769427	43769891	3:43769427-43769891	ENSG00000235886,ENSG00000271192,ENSG00000272121,ENSG00000252980,ENSG00000207954,ENSG00000280435,ENSG00000261786
chr3	43770669	43771152	3:43770669-43771152	ENSG00000235886,ENSG00000271192,ENSG00000272121,ENSG00000252980,ENSG00000207954,ENSG00000280435,ENSG00000261786
chr3	43773269	43773580	3:43773269-43773580	ENSG00000235886,ENSG00000271192,ENSG00000272121,ENSG00000252980,ENSG00000207954,ENSG00000280435,ENSG00000261786
chr3	43855721	43856021	3:43855721-43856021	ENSG00000271192,ENSG00000272121,ENSG00000252980,ENSG00000207954,ENSG00000280435,ENSG00000261786
chr3	44198699	44199012	3:44198699-44199012	ENSG00000251811,ENSG00000271192,ENSG00000272121,ENSG00000252980,ENSG00000207954,ENSG00000280435,ENSG00000261786
chr3	44235912	44236276	3:44235912-44236276	ENSG00000251811,ENSG00000271192,ENSG00000272121,ENSG00000252980,ENSG00000207954,ENSG00000280435,ENSG00000261786,ENSG00000173769
chr3	44337983	44338922	3:44337983-44338922	ENSG00000271937,ENSG00000179152
chr3	44439708	44440199	3:44439708-44440199	ENSG00000225873,ENSG00000283036,ENSG00000185219,ENSG00000196345
chr3	44468464	44469301	3:44468464-44469301	ENSG00000283036,ENSG00000185219,ENSG00000196345,ENSG00000144792,ENSG00000214820,ENSG00000272077
chr3	44477282	44477895	3:44477282-44477895	ENSG00000283036,ENSG00000185219,ENSG00000178917,ENSG00000196345,ENSG00000236869,ENSG00000144792,ENSG00000214820
chr3	44509454	44509682	3:44509454-44509682	ENSG00000178917
chr3	44510447	44510863	3:44510447-44510863	ENSG00000283036,ENSG00000185219,ENSG00000178917,ENSG00000214825,ENSG00000277509,ENSG00000196345,ENSG00000236869,ENSG00000144792,ENSG00000214820,ENSG00000272077
chr3	44510969	44511199	3:44510969-44511199	ENSG00000178917,ENSG00000196345,ENSG00000214820
chr3	44532834	44533147	3:44532834-44533147	ENSG00000214825,ENSG00000277509,ENSG00000196345,ENSG00000236869,ENSG00000144792,ENSG00000214820,ENSG00000272077,ENSG00000235845
chr3	44624838	44625471	3:44624838-44625471	ENSG00000196345,ENSG00000236869,ENSG00000144792,ENSG00000214820,ENSG00000186448,ENSG00000233509,ENSG00000169981,ENSG00000272077,ENSG00000235805,ENSG00000196653
chr3	44648687	44649103	3:44648687-44649103	ENSG00000236869,ENSG00000144792,ENSG00000214820,ENSG00000186448,ENSG00000233509,ENSG00000169981,ENSG00000272077
chr3	44729404	44729771	3:44729404-44729771	ENSG00000196345,ENSG00000236869,ENSG00000144792,ENSG00000214820,ENSG00000169981,ENSG00000272077,ENSG00000235805,ENSG00000196653,ENSG00000186446,ENSG00000163807,ENSG00000163808
chr3	44761055	44761311	3:44761055-44761311	ENSG00000236869,ENSG00000163807,ENSG00000163808
chr3	44761415	44761918	3:44761415-44761918	ENSG00000196345,ENSG00000236869,ENSG00000144792,ENSG00000214820,ENSG00000272077,ENSG00000235805,ENSG00000196653,ENSG00000186446,ENSG00000163807,ENSG00000163808,ENSG00000235845
chr3	44861454	44862413	3:44861454-44862413	ENSG00000196345,ENSG00000236869,ENSG00000144792,ENSG00000214820,ENSG00000272077,ENSG00000284498,ENSG00000169964,ENSG00000163810,ENSG00000235845
chr3	44913937	44914231	3:44913937-44914231	ENSG00000196345,ENSG00000236869,ENSG00000144792,ENSG00000214820,ENSG00000272077,ENSG00000163810,ENSG00000235845,ENSG00000163812,ENSG00000227123
chr3	44914974	44915235	3:44914974-44915235	ENSG00000163810,ENSG00000235845,ENSG00000163812,ENSG00000227123
chr3	44926946	44927643	3:44926946-44927643	ENSG00000196345,ENSG00000144792,ENSG00000214820,ENSG00000272077,ENSG00000163810,ENSG00000235845,ENSG00000163812,ENSG00000227123
chr3	44968427	44968781	3:44968427-44968781	ENSG00000235845,ENSG00000163812,ENSG00000227123,ENSG00000075914
chr3	44975139	44976645	3:44975139-44976645	ENSG00000163812,ENSG00000075914
chr3	44988158	44988408	3:44988158-44988408	ENSG00000163812,ENSG00000075914
chr3	44992637	44992911	3:44992637-44992911	ENSG00000163812,ENSG00000075914,ENSG00000163815
chr3	45037673	45038082	3:45037673-45038082	ENSG00000075914,ENSG00000163815,ENSG00000252410,ENSG00000224094
chr3	45040772	45041036	3:45040772-45041036	-
chr3	45064536	45065085	3:45064536-45065085	ENSG00000224094
chr3	45125677	45125877	3:45125677-45125877	ENSG00000163814,ENSG00000224094
chr3	45126846	45127130	3:45126846-45127130	ENSG00000163814,ENSG00000224094
chr3	45137609	45138130	3:45137609-45138130	ENSG00000163814,ENSG00000224094
chr3	45183333	45183533	3:45183333-45183533	ENSG00000224094
chr3	45210566	45210899	3:45210566-45210899	ENSG00000224094
chr3	45225159	45225507	3:45225159-45225507	ENSG00000249992
chr3	45226124	45226613	3:45226124-45226613	ENSG00000249992,ENSG00000202268
chr3	45237060	45237299	3:45237060-45237299	ENSG00000249992,ENSG00000202268
chr3	45242828	45243127	3:45242828-45243127	ENSG00000202268
chr3	45248369	45248772	3:45248369-45248772	ENSG00000224094,ENSG00000202268
chr3	45273577	45274276	3:45273577-45274276	ENSG00000224094,ENSG00000202268
chr3	45287883	45288223	3:45287883-45288223	ENSG00000202268
chr3	45330601	45330829	3:45330601-45330829	-
chr3	45333579	45333833	3:45333579-45333833	-
chr3	45343918	45344353	3:45343918-45344353	ENSG00000202268
chr3	45366277	45366616	3:45366277-45366616	-
chr3	45367390	45367698	3:45367390-45367698	-
chr3	45381509	45381786	3:45381509-45381786	ENSG00000011376
chr3	45388262	45388749	3:45388262-45388749	ENSG00000011376
chr3	45511515	45511838	3:45511515-45511838	ENSG00000011376,ENSG00000232455
chr3	45545527	45545908	3:45545527-45545908	ENSG00000011376,ENSG00000144791
chr3	45551453	45552005	3:45551453-45552005	ENSG00000144791
chr3	45553687	45553942	3:45553687-45553942	ENSG00000144791
chr3	45574226	45574426	3:45574226-45574426	-
chr3	45593150	45593508	3:45593150-45593508	ENSG00000144791
chr3	45593759	45594314	3:45593759-45594314	ENSG00000144791
chr3	45595863	45596086	3:45595863-45596086	ENSG00000144791
chr3	45631512	45631866	3:45631512-45631866	-
chr3	45656714	45657105	3:45656714-45657105	ENSG00000232455,ENSG00000144791,ENSG00000230530
chr3	45660069	45660321	3:45660069-45660321	ENSG00000144791
chr3	45664544	45664916	3:45664544-45664916	ENSG00000232455,ENSG00000144791,ENSG00000230530,ENSG00000211456
chr3	45665152	45665524	3:45665152-45665524	ENSG00000232455,ENSG00000144791,ENSG00000230530,ENSG00000211456
chr3	45688838	45689814	3:45688838-45689814	ENSG00000230530,ENSG00000211456
chr3	45716950	45717328	3:45716950-45717328	ENSG00000211456,ENSG00000244357,ENSG00000279017
chr3	45737316	45737536	3:45737316-45737536	ENSG00000211456,ENSG00000244357,ENSG00000279017
chr3	45761169	45761451	3:45761169-45761451	ENSG00000244357,ENSG00000279017,ENSG00000163817
chr3	45796514	45796736	3:45796514-45796736	ENSG00000163817,ENSG00000288720
chr3	45832773	45832982	3:45832773-45832982	ENSG00000163818,ENSG00000285788
chr3	45834688	45834920	3:45834688-45834920	ENSG00000279017,ENSG00000163818,ENSG00000285788
chr3	45841748	45842443	3:45841748-45842443	ENSG00000163818,ENSG00000285788,ENSG00000236930,ENSG00000173585
chr3	45859020	45859605	3:45859020-45859605	ENSG00000279017,ENSG00000163818,ENSG00000285788,ENSG00000236930,ENSG00000173585,ENSG00000226933,ENSG00000229515
chr3	45860566	45860887	3:45860566-45860887	ENSG00000236930,ENSG00000173585
chr3	45874599	45875216	3:45874599-45875216	ENSG00000163818,ENSG00000236930,ENSG00000173585,ENSG00000226933,ENSG00000229515
chr3	45896150	45896412	3:45896150-45896412	ENSG00000236930,ENSG00000173585,ENSG00000201635
chr3	45906906	45907153	3:45906906-45907153	ENSG00000236930,ENSG00000173585,ENSG00000201635
chr3	45923771	45924108	3:45923771-45924108	ENSG00000163818,ENSG00000173585,ENSG00000226933
chr3	45929084	45929401	3:45929084-45929401	ENSG00000279017,ENSG00000163818,ENSG00000236930,ENSG00000173585,ENSG00000173578,ENSG00000226933,ENSG00000288703,ENSG00000229515
chr3	45938802	45939131	3:45938802-45939131	ENSG00000172215,ENSG00000173578,ENSG00000226933,ENSG00000288703,ENSG00000229515,ENSG00000163823
chr3	45946819	45947306	3:45946819-45947306	ENSG00000163820,ENSG00000172215,ENSG00000173578,ENSG00000226933,ENSG00000288703
chr3	45981314	45981743	3:45981314-45981743	ENSG00000163820,ENSG00000288717,ENSG00000173578,ENSG00000226933,ENSG00000288703
chr3	45986388	45986644	3:45986388-45986644	ENSG00000163820,ENSG00000288717,ENSG00000173578,ENSG00000226933
chr3	45990267	45990513	3:45990267-45990513	ENSG00000163820,ENSG00000288717,ENSG00000226933
chr3	45995140	45996075	3:45995140-45996075	ENSG00000163820,ENSG00000288717,ENSG00000173578,ENSG00000226933,ENSG00000288703
chr3	46078792	46079184	3:46078792-46079184	ENSG00000279017,ENSG00000172215,ENSG00000173578,ENSG00000226933,ENSG00000288703,ENSG00000229515,ENSG00000163823
chr3	46228161	46228667	3:46228161-46228667	ENSG00000183625,ENSG00000229515,ENSG00000163823,ENSG00000121807,ENSG00000236736,ENSG00000288724
chr3	46276547	46276842	3:46276547-46276842	ENSG00000183625,ENSG00000229515,ENSG00000163823,ENSG00000160791,ENSG00000121807,ENSG00000236736,ENSG00000288724
chr3	46368658	46368858	3:46368658-46368858	ENSG00000163823,ENSG00000160791,ENSG00000121807,ENSG00000236736,ENSG00000288724
chr3	46378418	46378895	3:46378418-46378895	ENSG00000173578,ENSG00000229515,ENSG00000163823,ENSG00000160791,ENSG00000121807,ENSG00000236736,ENSG00000288724
chr3	46388943	46389210	3:46388943-46389210	ENSG00000121807
chr3	46395135	46395479	3:46395135-46395479	ENSG00000229515,ENSG00000163823,ENSG00000121797,ENSG00000223552,ENSG00000121807,ENSG00000236736,ENSG00000288724
chr3	46400262	46400585	3:46400262-46400585	ENSG00000121797,ENSG00000223552,ENSG00000121807
chr3	46406927	46407615	3:46406927-46407615	ENSG00000121797,ENSG00000223552,ENSG00000121807
chr3	46408068	46408285	3:46408068-46408285	ENSG00000121797,ENSG00000223552
chr3	46415954	46416324	3:46415954-46416324	ENSG00000283646
chr3	46426531	46426858	3:46426531-46426858	ENSG00000283646
chr3	46427920	46428350	3:46427920-46428350	ENSG00000229515,ENSG00000283646,ENSG00000121807,ENSG00000236736
chr3	46433059	46433586	3:46433059-46433586	ENSG00000229515,ENSG00000163823,ENSG00000012223,ENSG00000283646,ENSG00000121807,ENSG00000236736,ENSG00000288724
chr3	46442610	46442957	3:46442610-46442957	ENSG00000012223
chr3	46444628	46444869	3:46444628-46444869	ENSG00000012223
chr3	46449849	46450049	3:46449849-46450049	ENSG00000012223
chr3	46488683	46489114	3:46488683-46489114	ENSG00000251967,ENSG00000286570,ENSG00000288718,ENSG00000268324,ENSG00000163825,ENSG00000012223
chr3	46496787	46497053	3:46496787-46497053	ENSG00000163825
chr3	46498972	46499208	3:46498972-46499208	ENSG00000163825
chr3	46502826	46503332	3:46502826-46503332	ENSG00000251967,ENSG00000163825
chr3	46509168	46509612	3:46509168-46509612	ENSG00000286651,ENSG00000251967,ENSG00000286570,ENSG00000163825
chr3	46509909	46510276	3:46509909-46510276	-
chr3	46524054	46524366	3:46524054-46524366	ENSG00000286651,ENSG00000251967,ENSG00000286570
chr3	46549476	46549926	3:46549476-46549926	ENSG00000288718,ENSG00000268324
chr3	46558298	46558851	3:46558298-46558851	ENSG00000251967,ENSG00000286570,ENSG00000241186,ENSG00000288718,ENSG00000268324,ENSG00000163827,ENSG00000163825,ENSG00000012223
chr3	46565616	46566654	3:46565616-46566654	ENSG00000251967,ENSG00000286570,ENSG00000283877,ENSG00000241186,ENSG00000288718,ENSG00000268324,ENSG00000163827
chr3	46583526	46583771	3:46583526-46583771	ENSG00000283877,ENSG00000241186,ENSG00000163827
chr3	46614435	46614814	3:46614435-46614814	ENSG00000251967,ENSG00000286570,ENSG00000283473,ENSG00000283877,ENSG00000163827
chr3	46625874	46626083	3:46625874-46626083	ENSG00000251967,ENSG00000286570
chr3	46629917	46630291	3:46629917-46630291	ENSG00000286651,ENSG00000188086,ENSG00000261603,ENSG00000178038,ENSG00000251967,ENSG00000286570,ENSG00000012223
chr3	46693563	46693907	3:46693563-46693907	ENSG00000286651,ENSG00000188086,ENSG00000261603,ENSG00000181585,ENSG00000178038,ENSG00000251967,ENSG00000286570
chr3	46705042	46705360	3:46705042-46705360	ENSG00000160801,ENSG00000160808,ENSG00000178055,ENSG00000238013,ENSG00000286651,ENSG00000188086,ENSG00000261603,ENSG00000283706,ENSG00000181585,ENSG00000286570
chr3	46717819	46718084	3:46717819-46718084	ENSG00000178055,ENSG00000238013,ENSG00000286651,ENSG00000188086,ENSG00000261603,ENSG00000283706,ENSG00000181585
chr3	46812505	46812752	3:46812505-46812752	ENSG00000178055,ENSG00000226074,ENSG00000238013,ENSG00000286651,ENSG00000284672,ENSG00000188086,ENSG00000261603,ENSG00000206549
chr3	46866788	46867060	3:46866788-46867060	ENSG00000160801,ENSG00000160808,ENSG00000178055
chr3	46895229	46895514	3:46895229-46895514	ENSG00000160801,ENSG00000160808,ENSG00000178055,ENSG00000286651,ENSG00000188086,ENSG00000261603,ENSG00000181585,ENSG00000286570
chr3	46909569	46909913	3:46909569-46909913	ENSG00000273682,ENSG00000160801,ENSG00000160808,ENSG00000178055,ENSG00000238013,ENSG00000286651,ENSG00000188086,ENSG00000261603,ENSG00000181585,ENSG00000286570
chr3	46923537	46923852	3:46923537-46923852	ENSG00000275940,ENSG00000160799,ENSG00000273682
chr3	46934466	46934763	3:46934466-46934763	-
chr3	46935391	46935802	3:46935391-46935802	ENSG00000275940,ENSG00000160799,ENSG00000273682
chr3	46947257	46947695	3:46947257-46947695	ENSG00000275940,ENSG00000160799,ENSG00000178055
chr3	46948081	46948525	3:46948081-46948525	-
chr3	46970375	46970678	3:46970375-46970678	ENSG00000160799
chr3	46976309	46977210	3:46976309-46977210	ENSG00000160796,ENSG00000160799
chr3	46979436	46979960	3:46979436-46979960	ENSG00000160796,ENSG00000160799
chr3	46987269	46988393	3:46987269-46988393	ENSG00000275940,ENSG00000160796,ENSG00000160799
chr3	46998558	46998912	3:46998558-46998912	ENSG00000275940,ENSG00000160796,ENSG00000160799
chr3	47009195	47009776	3:47009195-47009776	ENSG00000275940,ENSG00000236409,ENSG00000160796
chr3	47017087	47017370	3:47017087-47017370	ENSG00000275940,ENSG00000236409
chr3	47117977	47118177	3:47117977-47118177	ENSG00000181555
chr3	47140649	47141261	3:47140649-47141261	ENSG00000227398,ENSG00000275940,ENSG00000181555
chr3	47163525	47163773	3:47163525-47163773	ENSG00000227398,ENSG00000181555
chr3	47163888	47164944	3:47163888-47164944	ENSG00000227398,ENSG00000181555
chr3	47211913	47212161	3:47211913-47212161	-
chr3	47250663	47250885	3:47250663-47250885	ENSG00000239128
chr3	47266704	47267071	3:47266704-47267071	ENSG00000114648,ENSG00000239128,ENSG00000088727
chr3	47282277	47283107	3:47282277-47283107	ENSG00000114648,ENSG00000088727
chr3	47298471	47298756	3:47298471-47298756	ENSG00000114648,ENSG00000088727
chr3	47299655	47299879	3:47299655-47299879	ENSG00000114648
chr3	47310431	47310656	3:47310431-47310656	-
chr3	47323751	47324073	3:47323751-47324073	-
chr3	47324244	47324665	3:47324244-47324665	ENSG00000114648,ENSG00000239128,ENSG00000088727
chr3	47330147	47330551	3:47330147-47330551	ENSG00000280173,ENSG00000275940
chr3	47347570	47347770	3:47347570-47347770	ENSG00000280173
chr3	47380453	47381231	3:47380453-47381231	ENSG00000076201,ENSG00000260236
chr3	47381329	47381722	3:47381329-47381722	ENSG00000076201,ENSG00000260236
chr3	47404934	47405387	3:47404934-47405387	ENSG00000076201
chr3	47406449	47407047	3:47406449-47407047	ENSG00000076201
chr3	47421036	47421441	3:47421036-47421441	ENSG00000163832,ENSG00000276925,ENSG00000114650,ENSG00000076201
chr3	47475463	47476206	3:47475463-47476206	ENSG00000163832,ENSG00000276925,ENSG00000114650
chr3	47488808	47489090	3:47488808-47489090	ENSG00000271161,ENSG00000276925,ENSG00000114650
chr3	47503024	47503442	3:47503024-47503442	ENSG00000235695,ENSG00000214773,ENSG00000244732,ENSG00000271161,ENSG00000163832,ENSG00000276925
chr3	47513222	47514000	3:47513222-47514000	ENSG00000163832,ENSG00000276925
chr3	47522129	47522577	3:47522129-47522577	ENSG00000235695,ENSG00000214773,ENSG00000244732,ENSG00000163832
chr3	47577996	47578546	3:47577996-47578546	ENSG00000235695,ENSG00000214773,ENSG00000114646,ENSG00000244732
chr3	47716009	47716209	3:47716009-47716209	ENSG00000235695,ENSG00000214773
chr3	47717543	47717928	3:47717543-47717928	ENSG00000235695,ENSG00000214773,ENSG00000173473,ENSG00000244732
chr3	47760188	47760631	3:47760188-47760631	ENSG00000235695,ENSG00000214773,ENSG00000173473,ENSG00000244732
chr3	47762324	47762533	3:47762324-47762533	ENSG00000235695
chr3	47767817	47768071	3:47767817-47768071	ENSG00000235695,ENSG00000214773,ENSG00000244732
chr3	47781284	47781633	3:47781284-47781633	ENSG00000173473
chr3	47781714	47782373	3:47781714-47782373	ENSG00000274420,ENSG00000132153,ENSG00000235695,ENSG00000214773,ENSG00000173473,ENSG00000244732
chr3	47788952	47789447	3:47788952-47789447	ENSG00000274420,ENSG00000132153,ENSG00000235695,ENSG00000214773,ENSG00000173473,ENSG00000244732,ENSG00000163832
chr3	47802611	47803651	3:47802611-47803651	ENSG00000274420,ENSG00000132153,ENSG00000235695,ENSG00000214773
chr3	47824764	47825387	3:47824764-47825387	ENSG00000236768,ENSG00000265078,ENSG00000270285,ENSG00000224895,ENSG00000199591,ENSG00000221585,ENSG00000274420,ENSG00000132153,ENSG00000235695,ENSG00000214773
chr3	47837726	47838060	3:47837726-47838060	ENSG00000236768,ENSG00000270285,ENSG00000224895,ENSG00000199591,ENSG00000221585,ENSG00000274420,ENSG00000132153
chr3	47871413	47871770	3:47871413-47871770	ENSG00000236768,ENSG00000270285,ENSG00000224895,ENSG00000199591,ENSG00000047849,ENSG00000221585,ENSG00000274420
chr3	47989954	47990312	3:47989954-47990312	ENSG00000236768,ENSG00000265078,ENSG00000270285,ENSG00000224895,ENSG00000199591,ENSG00000047849,ENSG00000221585,ENSG00000274420
chr3	48088554	48089466	3:48088554-48089466	ENSG00000236768,ENSG00000265078,ENSG00000270285,ENSG00000224895,ENSG00000199591,ENSG00000047849
chr3	48151553	48151847	3:48151553-48151847	ENSG00000235627,ENSG00000236768,ENSG00000265078,ENSG00000270285,ENSG00000224895,ENSG00000199591,ENSG00000221585
chr3	48158144	48158364	3:48158144-48158364	ENSG00000235627,ENSG00000236768,ENSG00000265078,ENSG00000270285,ENSG00000224895,ENSG00000199591
chr3	48188266	48188846	3:48188266-48188846	ENSG00000229759,ENSG00000229453,ENSG00000164049,ENSG00000277483,ENSG00000164047,ENSG00000265483,ENSG00000231884,ENSG00000253056,ENSG00000164045,ENSG00000236768,ENSG00000265078
chr3	48194478	48194980	3:48194478-48194980	ENSG00000229759,ENSG00000277483,ENSG00000164047,ENSG00000265483,ENSG00000231884,ENSG00000253056,ENSG00000164045
chr3	48208037	48208442	3:48208037-48208442	ENSG00000229759,ENSG00000199476,ENSG00000228638,ENSG00000229453,ENSG00000252466,ENSG00000164049,ENSG00000277483,ENSG00000164047,ENSG00000265483,ENSG00000236768
chr3	48232727	48232973	3:48232727-48232973	ENSG00000229759,ENSG00000229453,ENSG00000164049,ENSG00000164048,ENSG00000164047
chr3	48240884	48241398	3:48240884-48241398	ENSG00000229759,ENSG00000199476,ENSG00000172113,ENSG00000228638,ENSG00000229453,ENSG00000252466,ENSG00000164049,ENSG00000277483,ENSG00000164048,ENSG00000164047
chr3	48273665	48273949	3:48273665-48273949	ENSG00000229759,ENSG00000199476,ENSG00000228638,ENSG00000229453,ENSG00000252466,ENSG00000164049,ENSG00000277483
chr3	48300908	48301813	3:48300908-48301813	ENSG00000229759,ENSG00000199476,ENSG00000172113,ENSG00000228638,ENSG00000229453,ENSG00000252466,ENSG00000164049,ENSG00000277483
chr3	48400903	48401211	3:48400903-48401211	ENSG00000199476,ENSG00000229453,ENSG00000252466,ENSG00000164049,ENSG00000277483,ENSG00000164050
chr3	48429480	48429707	3:48429480-48429707	ENSG00000164050
chr3	48434717	48434917	3:48434717-48434917	ENSG00000277483,ENSG00000164050,ENSG00000164051
chr3	48436032	48436333	3:48436032-48436333	ENSG00000164049,ENSG00000277483,ENSG00000164050,ENSG00000164051,ENSG00000232112
chr3	48439948	48440542	3:48439948-48440542	ENSG00000199476,ENSG00000164049,ENSG00000277483,ENSG00000164050,ENSG00000164051,ENSG00000232112,ENSG00000244380,ENSG00000164053
chr3	48446437	48447208	3:48446437-48447208	ENSG00000199476,ENSG00000229453,ENSG00000164049,ENSG00000277483,ENSG00000164051,ENSG00000232112,ENSG00000244380,ENSG00000164053,ENSG00000284251
chr3	48465489	48466402	3:48465489-48466402	ENSG00000213689,ENSG00000164054
chr3	48472563	48473635	3:48472563-48473635	ENSG00000213689,ENSG00000164054
chr3	48503398	48503704	3:48503398-48503704	ENSG00000164054
chr3	48503989	48504311	3:48503989-48504311	ENSG00000164054
chr3	48506158	48506419	3:48506158-48506419	ENSG00000164054
chr3	48507603	48507936	3:48507603-48507936	ENSG00000164054
chr3	48548772	48549079	3:48548772-48549079	ENSG00000164049,ENSG00000277483,ENSG00000213689,ENSG00000114268,ENSG00000278799,ENSG00000145040,ENSG00000114270,ENSG00000284251
chr3	48556696	48557342	3:48556696-48557342	ENSG00000114268,ENSG00000278799,ENSG00000145040,ENSG00000114270,ENSG00000284251
chr3	48558193	48558468	3:48558193-48558468	ENSG00000114268,ENSG00000278799,ENSG00000145040,ENSG00000114270,ENSG00000284251
chr3	48609104	48609909	3:48609104-48609909	ENSG00000145040,ENSG00000114270,ENSG00000284251,ENSG00000010256,ENSG00000183396,ENSG00000225697,ENSG00000284364
chr3	48634805	48635005	3:48634805-48635005	ENSG00000183396,ENSG00000225697,ENSG00000284364
chr3	48635247	48636031	3:48635247-48636031	ENSG00000114270,ENSG00000284251,ENSG00000183396,ENSG00000225697,ENSG00000284364,ENSG00000008300,ENSG00000284575,ENSG00000271973
chr3	48656063	48656733	3:48656063-48656733	ENSG00000284251,ENSG00000183396,ENSG00000225697,ENSG00000284364,ENSG00000008300,ENSG00000284575,ENSG00000228350,ENSG00000271973
chr3	48663640	48664406	3:48663640-48664406	ENSG00000284251,ENSG00000183396,ENSG00000225697,ENSG00000284364,ENSG00000008300,ENSG00000284575,ENSG00000228350,ENSG00000271973,ENSG00000213672
chr3	48680126	48680382	3:48680126-48680382	ENSG00000271973,ENSG00000213672
chr3	48685558	48686295	3:48685558-48686295	ENSG00000183396,ENSG00000271973,ENSG00000213672,ENSG00000068745
chr3	48709008	48709234	3:48709008-48709234	ENSG00000068745
chr3	48717074	48717569	3:48717074-48717569	ENSG00000068745
chr3	48736988	48737193	3:48736988-48737193	-
chr3	48739963	48740305	3:48739963-48740305	ENSG00000068745,ENSG00000114302
chr3	48776915	48777204	3:48776915-48777204	ENSG00000114302
chr3	48847046	48848082	3:48847046-48848082	ENSG00000178537,ENSG00000224424,ENSG00000114302
chr3	48898461	48899210	3:48898461-48899210	ENSG00000235236,ENSG00000177479,ENSG00000221883,ENSG00000178537,ENSG00000224424,ENSG00000114302
chr3	48915368	48915653	3:48915368-48915653	ENSG00000177479,ENSG00000221883
chr3	48918173	48919210	3:48918173-48919210	ENSG00000177479,ENSG00000221883,ENSG00000178537
chr3	48919831	48920151	3:48919831-48920151	ENSG00000177479,ENSG00000221883
chr3	48935623	48935921	3:48935623-48935921	ENSG00000235236,ENSG00000177479
chr3	48952547	48952855	3:48952547-48952855	ENSG00000273211,ENSG00000223343,ENSG00000235236,ENSG00000177479,ENSG00000221883
chr3	48989626	48990416	3:48989626-48990416	ENSG00000178149,ENSG00000178252,ENSG00000285416,ENSG00000178467,ENSG00000273211,ENSG00000223343,ENSG00000235236
chr3	48990850	48991078	3:48990850-48991078	ENSG00000285416,ENSG00000178467,ENSG00000273211,ENSG00000223343,ENSG00000235236
chr3	49005004	49005366	3:49005004-49005366	ENSG00000178149,ENSG00000178252,ENSG00000178467,ENSG00000235236
chr3	49006579	49006784	3:49006579-49006784	ENSG00000178252,ENSG00000178467
chr3	49007048	49008155	3:49007048-49008155	ENSG00000178149,ENSG00000178252,ENSG00000285416,ENSG00000178467,ENSG00000273211,ENSG00000223343,ENSG00000235236
chr3	49014142	49014361	3:49014142-49014361	ENSG00000178149,ENSG00000178252
chr3	49018073	49018546	3:49018073-49018546	ENSG00000207605,ENSG00000178057,ENSG00000199032,ENSG00000178149,ENSG00000178252
chr3	49021240	49021804	3:49021240-49021804	ENSG00000272434,ENSG00000178035,ENSG00000207605,ENSG00000178057,ENSG00000199032,ENSG00000178149
chr3	49021900	49022470	3:49021900-49022470	ENSG00000272434,ENSG00000178035,ENSG00000207605,ENSG00000178057,ENSG00000199032,ENSG00000178149
chr3	49029155	49029748	3:49029155-49029748	ENSG00000272434,ENSG00000198218,ENSG00000178035,ENSG00000207605,ENSG00000178057,ENSG00000199032,ENSG00000178149,ENSG00000235236
chr3	49030361	49030664	3:49030361-49030664	ENSG00000272434,ENSG00000198218,ENSG00000241461,ENSG00000178035
chr3	49093310	49093837	3:49093310-49093837	ENSG00000198218,ENSG00000241461,ENSG00000172053,ENSG00000284488
chr3	49093937	49094786	3:49093937-49094786	ENSG00000198218,ENSG00000241461,ENSG00000172053,ENSG00000284488
chr3	49098453	49098830	3:49098453-49098830	ENSG00000198218,ENSG00000241461,ENSG00000172053,ENSG00000284488
chr3	49104418	49105075	3:49104418-49105075	ENSG00000198218,ENSG00000241461,ENSG00000172053,ENSG00000284488,ENSG00000172046,ENSG00000172037
chr3	49120147	49120358	3:49120147-49120358	ENSG00000172046,ENSG00000172037
chr3	49120545	49121175	3:49120545-49121175	ENSG00000198218,ENSG00000241461,ENSG00000172053,ENSG00000172046,ENSG00000172037
chr3	49158122	49158470	3:49158122-49158470	ENSG00000225399,ENSG00000241461,ENSG00000172037,ENSG00000270441,ENSG00000177352,ENSG00000273211,ENSG00000223343,ENSG00000235236
chr3	49165901	49166488	3:49165901-49166488	ENSG00000225399,ENSG00000270441,ENSG00000177352,ENSG00000185909
chr3	49171045	49171726	3:49171045-49171726	ENSG00000225399,ENSG00000177352,ENSG00000185909,ENSG00000236980,ENSG00000173421
chr3	49173516	49173909	3:49173516-49173909	ENSG00000177352,ENSG00000185909,ENSG00000236980
chr3	49199359	49199595	3:49199359-49199595	ENSG00000225399,ENSG00000236980,ENSG00000173421
chr3	49238456	49239219	3:49238456-49239219	ENSG00000225399,ENSG00000199546,ENSG00000264633,ENSG00000236980,ENSG00000173421,ENSG00000270538
chr3	49244894	49245250	3:49244894-49245250	ENSG00000225399,ENSG00000199546,ENSG00000264633,ENSG00000270538
chr3	49276892	49277275	3:49276892-49277275	ENSG00000225399,ENSG00000188315,ENSG00000199546,ENSG00000264633,ENSG00000114316
chr3	49295562	49295787	3:49295562-49295787	ENSG00000225399,ENSG00000114316
chr3	49302700	49302946	3:49302700-49302946	ENSG00000225399,ENSG00000114316
chr3	49327531	49327731	3:49327531-49327731	-
chr3	49339905	49340362	3:49339905-49340362	ENSG00000114316,ENSG00000233276,ENSG00000067560,ENSG00000145022,ENSG00000283189,ENSG00000145029
chr3	49340560	49340922	3:49340560-49340922	ENSG00000114316,ENSG00000233276,ENSG00000067560,ENSG00000145022,ENSG00000145029
chr3	49349417	49350172	3:49349417-49350172	ENSG00000114316,ENSG00000233276,ENSG00000067560,ENSG00000235908,ENSG00000145022
chr3	49358216	49358557	3:49358216-49358557	ENSG00000233276,ENSG00000235908
chr3	49358663	49359080	3:49358663-49359080	ENSG00000233276,ENSG00000235908
chr3	49359702	49359948	3:49359702-49359948	ENSG00000233276,ENSG00000235908
chr3	49361285	49361742	3:49361285-49361742	ENSG00000233276,ENSG00000235908
chr3	49377643	49377843	3:49377643-49377843	ENSG00000235908
chr3	49397449	49397859	3:49397449-49397859	ENSG00000233276,ENSG00000067560,ENSG00000235908,ENSG00000145022,ENSG00000283189,ENSG00000145020,ENSG00000145029
chr3	49404125	49404382	3:49404125-49404382	ENSG00000067560,ENSG00000145022
chr3	49411424	49411704	3:49411424-49411704	ENSG00000067560,ENSG00000145022,ENSG00000145020
chr3	49411821	49412569	3:49411821-49412569	ENSG00000067560,ENSG00000145022,ENSG00000283189,ENSG00000145020,ENSG00000145029
chr3	49429171	49429954	3:49429171-49429954	ENSG00000067560,ENSG00000145022,ENSG00000283189,ENSG00000145020,ENSG00000145029
chr3	49448938	49449439	3:49448938-49449439	ENSG00000114316,ENSG00000067560,ENSG00000145022,ENSG00000283189,ENSG00000145020,ENSG00000145029,ENSG00000201301
chr3	49454555	49454832	3:49454555-49454832	ENSG00000173402,ENSG00000201301
chr3	49469832	49470911	3:49469832-49470911	ENSG00000173402,ENSG00000201301
chr3	49500245	49500623	3:49500245-49500623	ENSG00000173402,ENSG00000201301
chr3	49500711	49501500	3:49500711-49501500	ENSG00000259970,ENSG00000173402,ENSG00000201301
chr3	49530688	49531023	3:49530688-49531023	ENSG00000259970,ENSG00000164062
chr3	49539685	49540459	3:49539685-49540459	ENSG00000164068,ENSG00000259970,ENSG00000173531,ENSG00000164062,ENSG00000164061,ENSG00000226913
chr3	49554195	49554882	3:49554195-49554882	ENSG00000259970,ENSG00000173531,ENSG00000164062,ENSG00000164061,ENSG00000226913
chr3	49638409	49638738	3:49638409-49638738	ENSG00000259970,ENSG00000164062,ENSG00000235120,ENSG00000164061
chr3	49671766	49671994	3:49671766-49671994	-
chr3	49673305	49674543	3:49673305-49674543	-
chr3	49686479	49687044	3:49686479-49687044	-
chr3	49688870	49689698	3:49688870-49689698	-
chr3	49698755	49698955	3:49698755-49698955	ENSG00000164068,ENSG00000259970,ENSG00000173531
chr3	49703456	49703771	3:49703456-49703771	ENSG00000239576,ENSG00000176020,ENSG00000164068,ENSG00000259970,ENSG00000173531,ENSG00000164062
chr3	49719356	49719919	3:49719356-49719919	ENSG00000239576,ENSG00000173540,ENSG00000176020,ENSG00000164068,ENSG00000259970,ENSG00000173531
chr3	49723811	49724354	3:49723811-49724354	ENSG00000244730,ENSG00000239576,ENSG00000176095,ENSG00000173540,ENSG00000176020,ENSG00000164068,ENSG00000259970,ENSG00000173531,ENSG00000164062
chr3	49730241	49730506	3:49730241-49730506	ENSG00000244730,ENSG00000239576,ENSG00000176095,ENSG00000173540
chr3	49785889	49786925	3:49785889-49786925	ENSG00000185614,ENSG00000187492,ENSG00000244730,ENSG00000239576,ENSG00000176095,ENSG00000259970,ENSG00000173531
chr3	49802583	49803462	3:49802583-49803462	ENSG00000283726,ENSG00000182179,ENSG00000185614,ENSG00000187492,ENSG00000244730,ENSG00000239576,ENSG00000176095
chr3	49813606	49814128	3:49813606-49814128	ENSG00000283726,ENSG00000182179,ENSG00000185614,ENSG00000244730,ENSG00000239576
chr3	49839225	49839577	3:49839225-49839577	ENSG00000183763,ENSG00000283726,ENSG00000182179,ENSG00000185614,ENSG00000187492,ENSG00000244730,ENSG00000239576
chr3	49841242	49841442	3:49841242-49841442	ENSG00000183763,ENSG00000185614
chr3	49856300	49856897	3:49856300-49856897	ENSG00000234667,ENSG00000264706,ENSG00000164076,ENSG00000183763,ENSG00000239576,ENSG00000173531
chr3	49880654	49880948	3:49880654-49880948	ENSG00000230698,ENSG00000164078,ENSG00000234667,ENSG00000164076
chr3	49903756	49904120	3:49903756-49904120	ENSG00000228008,ENSG00000230698,ENSG00000164078,ENSG00000164076,ENSG00000239576
chr3	49906328	49906601	3:49906328-49906601	ENSG00000228008,ENSG00000230698,ENSG00000164078
chr3	49929401	49930137	3:49929401-49930137	ENSG00000004534,ENSG00000164077,ENSG00000239576
chr3	49939785	49940633	3:49939785-49940633	ENSG00000004534,ENSG00000164077
chr3	50088644	50089309	3:50088644-50089309	ENSG00000207922,ENSG00000281691,ENSG00000003756
chr3	50089386	50089638	3:50089386-50089638	ENSG00000281691,ENSG00000003756
chr3	50121461	50121877	3:50121461-50121877	ENSG00000188338,ENSG00000114349,ENSG00000207922,ENSG00000001617,ENSG00000281691,ENSG00000003756
chr3	50154809	50155248	3:50154809-50155248	ENSG00000207922,ENSG00000001617,ENSG00000235016,ENSG00000281691
chr3	50192610	50192938	3:50192610-50192938	ENSG00000283848,ENSG00000275334,ENSG00000188338,ENSG00000114349,ENSG00000207922
chr3	50194546	50195191	3:50194546-50195191	ENSG00000179564,ENSG00000283848,ENSG00000012171,ENSG00000275334,ENSG00000188338,ENSG00000114349,ENSG00000207922,ENSG00000001617
chr3	50226109	50226428	3:50226109-50226428	ENSG00000283848,ENSG00000012171,ENSG00000213600,ENSG00000275334,ENSG00000114353,ENSG00000188338,ENSG00000114349
chr3	50227337	50227858	3:50227337-50227858	ENSG00000179564,ENSG00000283848,ENSG00000012171,ENSG00000230454,ENSG00000213600,ENSG00000275334,ENSG00000114353,ENSG00000188338,ENSG00000114349,ENSG00000207922
chr3	50233862	50234228	3:50233862-50234228	ENSG00000213600,ENSG00000275334,ENSG00000114353,ENSG00000188338
chr3	50235709	50236432	3:50235709-50236432	ENSG00000230454,ENSG00000213600,ENSG00000275334,ENSG00000114353,ENSG00000188338
chr3	50238830	50239036	3:50238830-50239036	ENSG00000213600,ENSG00000114353
chr3	50246076	50246530	3:50246076-50246530	ENSG00000283848,ENSG00000230454,ENSG00000213600,ENSG00000275334,ENSG00000114353,ENSG00000188338,ENSG00000114349
chr3	50251326	50251722	3:50251326-50251722	ENSG00000283848,ENSG00000230454,ENSG00000213600,ENSG00000114353,ENSG00000188338,ENSG00000207922
chr3	50257051	50257304	3:50257051-50257304	ENSG00000230454,ENSG00000114353
chr3	50259942	50260608	3:50259942-50260608	ENSG00000179564,ENSG00000283848,ENSG00000012171,ENSG00000232352,ENSG00000230454,ENSG00000213600,ENSG00000114353,ENSG00000188338
chr3	50272898	50273263	3:50272898-50273263	ENSG00000179564,ENSG00000283848,ENSG00000012171,ENSG00000232352,ENSG00000230454,ENSG00000275334,ENSG00000188338,ENSG00000114349
chr3	50274316	50274798	3:50274316-50274798	ENSG00000179564,ENSG00000283848,ENSG00000012171,ENSG00000232352,ENSG00000230454,ENSG00000188338,ENSG00000114349
chr3	50291479	50291885	3:50291479-50291885	ENSG00000114378,ENSG00000243477,ENSG00000186792,ENSG00000214706
chr3	50292269	50292807	3:50292269-50292807	ENSG00000114378,ENSG00000243477,ENSG00000186792,ENSG00000214706,ENSG00000179564
chr3	50297525	50297769	3:50297525-50297769	ENSG00000114378,ENSG00000243477,ENSG00000186792,ENSG00000214706
chr3	50298770	50299974	3:50298770-50299974	ENSG00000114378,ENSG00000243477,ENSG00000186792,ENSG00000214706
chr3	50300315	50300555	3:50300315-50300555	ENSG00000114378,ENSG00000243477,ENSG00000186792
chr3	50321064	50322140	3:50321064-50322140	ENSG00000281358,ENSG00000114383,ENSG00000068001,ENSG00000114378
chr3	50324626	50324878	3:50324626-50324878	ENSG00000114383,ENSG00000068001,ENSG00000114378
chr3	50327969	50328571	3:50327969-50328571	ENSG00000281358,ENSG00000068028,ENSG00000114383,ENSG00000068001,ENSG00000114378
chr3	50337045	50337752	3:50337045-50337752	ENSG00000004838,ENSG00000235058,ENSG00000281358,ENSG00000068028,ENSG00000114383,ENSG00000068001
chr3	50340608	50341002	3:50340608-50341002	ENSG00000004838,ENSG00000235058,ENSG00000281358,ENSG00000068028
chr3	50345619	50345881	3:50345619-50345881	ENSG00000272104,ENSG00000114395,ENSG00000114388,ENSG00000004838,ENSG00000235058,ENSG00000068028
chr3	50347210	50347485	3:50347210-50347485	ENSG00000272104,ENSG00000114395,ENSG00000114388,ENSG00000004838,ENSG00000235058,ENSG00000068028
chr3	50350548	50351305	3:50350548-50351305	ENSG00000126062,ENSG00000272104,ENSG00000114395,ENSG00000114388,ENSG00000004838,ENSG00000235058,ENSG00000068028
chr3	50356635	50356904	3:50356635-50356904	ENSG00000126062,ENSG00000272104,ENSG00000114395,ENSG00000114388
chr3	50359183	50359916	3:50359183-50359916	ENSG00000126062,ENSG00000272104,ENSG00000114395,ENSG00000114388,ENSG00000004838
chr3	50364886	50365672	3:50364886-50365672	ENSG00000202322,ENSG00000271858,ENSG00000007402,ENSG00000126062
chr3	50372411	50372708	3:50372411-50372708	ENSG00000202322,ENSG00000271858,ENSG00000007402
chr3	50390390	50390835	3:50390390-50390835	ENSG00000202322
chr3	50436078	50436454	3:50436078-50436454	ENSG00000235278,ENSG00000202322,ENSG00000007402
chr3	50519529	50519830	3:50519529-50519830	ENSG00000202322,ENSG00000007402
chr3	50525964	50526368	3:50525964-50526368	ENSG00000213587,ENSG00000235278,ENSG00000240959,ENSG00000228337,ENSG00000272543,ENSG00000202322,ENSG00000007402
chr3	50539426	50539989	3:50539426-50539989	ENSG00000213587,ENSG00000235278,ENSG00000228337,ENSG00000202322,ENSG00000007402
chr3	50550144	50550455	3:50550144-50550455	ENSG00000202322
chr3	50567386	50567989	3:50567386-50567989	ENSG00000114738,ENSG00000114737,ENSG00000114735,ENSG00000088543
chr3	50568942	50569625	3:50568942-50569625	ENSG00000114737,ENSG00000114735,ENSG00000088543
chr3	50572165	50572434	3:50572165-50572434	ENSG00000114738,ENSG00000114737,ENSG00000114735,ENSG00000088543
chr3	50581128	50581439	3:50581128-50581439	ENSG00000228337,ENSG00000272543,ENSG00000114738,ENSG00000114737,ENSG00000280382,ENSG00000114735,ENSG00000088543
chr3	50588650	50588852	3:50588650-50588852	-
chr3	50590567	50591237	3:50590567-50591237	ENSG00000240959,ENSG00000228337,ENSG00000114738,ENSG00000114737,ENSG00000280382,ENSG00000114735,ENSG00000088543
chr3	50592523	50592825	3:50592523-50592825	ENSG00000240959,ENSG00000114738,ENSG00000114737,ENSG00000280382
chr3	50600999	50601501	3:50600999-50601501	ENSG00000240959,ENSG00000114738,ENSG00000114737,ENSG00000280382,ENSG00000088543
chr3	50602089	50602289	3:50602089-50602289	ENSG00000114737,ENSG00000280382
chr3	50611623	50612417	3:50611623-50612417	ENSG00000114738,ENSG00000114737,ENSG00000280382,ENSG00000114735,ENSG00000088543
chr3	50616010	50616263	3:50616010-50616263	ENSG00000272543,ENSG00000088538,ENSG00000114738,ENSG00000114737
chr3	50616761	50617262	3:50616761-50617262	ENSG00000213587,ENSG00000235278,ENSG00000228337,ENSG00000272543,ENSG00000088538,ENSG00000273356,ENSG00000114738,ENSG00000114737
chr3	50617461	50617671	3:50617461-50617671	ENSG00000272543,ENSG00000114738,ENSG00000114737
chr3	50639026	50639569	3:50639026-50639569	ENSG00000213587,ENSG00000235278,ENSG00000240959,ENSG00000228337,ENSG00000272543,ENSG00000088538,ENSG00000273356,ENSG00000114738
chr3	50652787	50653105	3:50652787-50653105	ENSG00000213587,ENSG00000235278,ENSG00000240959,ENSG00000228337,ENSG00000272543,ENSG00000088538,ENSG00000273356,ENSG00000114738
chr3	50971538	50971826	3:50971538-50971826	ENSG00000213587,ENSG00000235278,ENSG00000240959,ENSG00000228337,ENSG00000272543,ENSG00000088538
chr3	51384863	51385525	3:51384863-51385525	ENSG00000235278,ENSG00000240959,ENSG00000145050,ENSG00000259956,ENSG00000228337,ENSG00000272543
chr3	51387292	51387644	3:51387292-51387644	ENSG00000145050,ENSG00000259956
chr3	51390883	51391476	3:51390883-51391476	ENSG00000145050,ENSG00000259956
chr3	51499173	51500459	3:51499173-51500459	ENSG00000145041,ENSG00000221015
chr3	51538499	51539002	3:51538499-51539002	ENSG00000145041,ENSG00000164080,ENSG00000221015,ENSG00000214686,ENSG00000224792,ENSG00000229972,ENSG00000184345,ENSG00000241789,ENSG00000235455,ENSG00000214681,ENSG00000173389
chr3	51539405	51539677	3:51539405-51539677	ENSG00000164080,ENSG00000221015
chr3	51637924	51638246	3:51637924-51638246	ENSG00000213587,ENSG00000145041,ENSG00000164080,ENSG00000221015,ENSG00000201595,ENSG00000214686,ENSG00000224792,ENSG00000229972,ENSG00000184345,ENSG00000241789,ENSG00000235455,ENSG00000214681,ENSG00000173389
chr3	51669314	51669606	3:51669314-51669606	ENSG00000145041,ENSG00000221015,ENSG00000164081,ENSG00000288063,ENSG00000201595
chr3	51670827	51671436	3:51670827-51671436	ENSG00000145041,ENSG00000221015,ENSG00000164081,ENSG00000288063,ENSG00000201595
chr3	51671805	51672118	3:51671805-51672118	ENSG00000164081,ENSG00000288063
chr3	51682031	51682466	3:51682031-51682466	ENSG00000145041,ENSG00000221015,ENSG00000164081,ENSG00000288063,ENSG00000201595,ENSG00000164082,ENSG00000214686,ENSG00000224792,ENSG00000229972,ENSG00000184345,ENSG00000241789,ENSG00000235455,ENSG00000214681,ENSG00000173389
chr3	51719142	51719478	3:51719142-51719478	ENSG00000235278,ENSG00000240959,ENSG00000221015,ENSG00000201595,ENSG00000164082,ENSG00000214686,ENSG00000285749,ENSG00000224792,ENSG00000229972,ENSG00000184345,ENSG00000241789,ENSG00000235455,ENSG00000214681,ENSG00000173389
chr3	51799953	51800163	3:51799953-51800163	ENSG00000214686,ENSG00000285749,ENSG00000224792,ENSG00000229972,ENSG00000184345,ENSG00000241789,ENSG00000235455,ENSG00000214681,ENSG00000173389
chr3	51941765	51942462	3:51941765-51942462	ENSG00000184345,ENSG00000241789,ENSG00000235455,ENSG00000214681,ENSG00000173389,ENSG00000287707,ENSG00000114767,ENSG00000041880,ENSG00000280422,ENSG00000180929,ENSG00000090097,ENSG00000272762,ENSG00000114779,ENSG00000248487,ENSG00000243989,ENSG00000114786
chr3	51956551	51956751	3:51956551-51956751	ENSG00000280422,ENSG00000180929,ENSG00000090097
chr3	51967281	51967698	3:51967281-51967698	ENSG00000280422,ENSG00000180929,ENSG00000090097,ENSG00000272762,ENSG00000114779,ENSG00000248487,ENSG00000114786
chr3	51973863	51974300	3:51973863-51974300	ENSG00000114767,ENSG00000041880,ENSG00000280422,ENSG00000180929,ENSG00000090097,ENSG00000272762,ENSG00000114779,ENSG00000248487,ENSG00000243989,ENSG00000114786
chr3	51974911	51975346	3:51974911-51975346	ENSG00000090097,ENSG00000272762,ENSG00000114779,ENSG00000248487,ENSG00000243989,ENSG00000114786
chr3	51982535	51982757	3:51982535-51982757	ENSG00000248487,ENSG00000243989,ENSG00000114786
chr3	51982900	51983591	3:51982900-51983591	ENSG00000272762,ENSG00000114779,ENSG00000248487,ENSG00000243989,ENSG00000114786
chr3	51995675	51996178	3:51995675-51996178	ENSG00000114767,ENSG00000041880,ENSG00000285685,ENSG00000162244,ENSG00000243989
chr3	51999846	52000221	3:51999846-52000221	ENSG00000285685,ENSG00000162244
chr3	52001494	52001835	3:52001494-52001835	ENSG00000285685,ENSG00000162244
chr3	52028785	52028985	3:52028785-52028985	ENSG00000285685
chr3	52029095	52029380	3:52029095-52029380	ENSG00000285685
chr3	52056435	52056764	3:52056435-52056764	ENSG00000164086,ENSG00000285685
chr3	52057167	52057674	3:52057167-52057674	ENSG00000164086,ENSG00000285685
chr3	52108447	52108818	3:52108447-52108818	ENSG00000184345,ENSG00000241789,ENSG00000235455,ENSG00000173389,ENSG00000285685
chr3	52123142	52123496	3:52123142-52123496	ENSG00000241789,ENSG00000235455,ENSG00000173389,ENSG00000287707,ENSG00000164086,ENSG00000285685,ENSG00000162244
chr3	52128128	52128480	3:52128128-52128480	ENSG00000173389,ENSG00000285685
chr3	52144311	52144781	3:52144311-52144781	ENSG00000287707,ENSG00000164087,ENSG00000285685,ENSG00000162244
chr3	52154231	52155028	3:52154231-52155028	ENSG00000173389,ENSG00000164087,ENSG00000285685,ENSG00000162244
chr3	52174693	52175369	3:52174693-52175369	ENSG00000241789,ENSG00000235455,ENSG00000214681,ENSG00000173389,ENSG00000023330,ENSG00000242849,ENSG00000286419
chr3	52182175	52182544	3:52182175-52182544	ENSG00000023330,ENSG00000242849,ENSG00000286419
chr3	52188504	52188965	3:52188504-52188965	ENSG00000023330,ENSG00000242849,ENSG00000286419
chr3	52189097	52189372	3:52189097-52189372	ENSG00000023330,ENSG00000242849,ENSG00000286419
chr3	52197789	52198415	3:52197789-52198415	ENSG00000280003,ENSG00000023330,ENSG00000242849,ENSG00000286419
chr3	52217007	52217398	3:52217007-52217398	ENSG00000199150,ENSG00000173366,ENSG00000239732,ENSG00000280003,ENSG00000023330
chr3	52220426	52220773	3:52220426-52220773	ENSG00000199150,ENSG00000243224,ENSG00000247596,ENSG00000173366,ENSG00000239732,ENSG00000280003
chr3	52231529	52232009	3:52231529-52232009	ENSG00000199150,ENSG00000243224,ENSG00000247596,ENSG00000173366,ENSG00000239732
chr3	52239006	52239717	3:52239006-52239717	ENSG00000199150,ENSG00000164091,ENSG00000164088,ENSG00000243224,ENSG00000247596,ENSG00000173366,ENSG00000239732
chr3	52240585	52240873	3:52240585-52240873	ENSG00000199150,ENSG00000164088,ENSG00000243224,ENSG00000247596
chr3	52245631	52245989	3:52245631-52245989	ENSG00000199150,ENSG00000164088,ENSG00000243224,ENSG00000247596
chr3	52277690	52277906	3:52277690-52277906	ENSG00000199150,ENSG00000168237,ENSG00000164091
chr3	52278029	52279085	3:52278029-52279085	ENSG00000199150,ENSG00000168237,ENSG00000242797,ENSG00000207926,ENSG00000164091,ENSG00000164088,ENSG00000243224,ENSG00000247596
chr3	52287547	52288226	3:52287547-52288226	ENSG00000199150,ENSG00000168237,ENSG00000242797,ENSG00000207926,ENSG00000164091
chr3	52299989	52300653	3:52299989-52300653	ENSG00000199150,ENSG00000168237,ENSG00000242797,ENSG00000207926
chr3	52317667	52317988	3:52317667-52317988	ENSG00000199150,ENSG00000168237,ENSG00000242797,ENSG00000207926,ENSG00000114841
chr3	52339573	52339948	3:52339573-52339948	ENSG00000199150,ENSG00000168237,ENSG00000242797,ENSG00000207926,ENSG00000247596,ENSG00000173366
chr3	52368953	52369153	3:52368953-52369153	ENSG00000114841,ENSG00000239557
chr3	52385189	52385527	3:52385189-52385527	ENSG00000114841,ENSG00000239557
chr3	52400162	52400835	3:52400162-52400835	ENSG00000163930,ENSG00000010318
chr3	52405753	52406023	3:52405753-52406023	ENSG00000163930,ENSG00000010318
chr3	52409837	52410852	3:52409837-52410852	ENSG00000163930,ENSG00000010318
chr3	52412165	52412437	3:52412165-52412437	ENSG00000163930,ENSG00000010318
chr3	52428567	52428848	3:52428567-52428848	ENSG00000010318,ENSG00000010319
chr3	52444972	52445283	3:52444972-52445283	ENSG00000010318,ENSG00000010319,ENSG00000114854
chr3	52447048	52447407	3:52447048-52447407	ENSG00000010318,ENSG00000010319,ENSG00000114854,ENSG00000010327
chr3	52455288	52455747	3:52455288-52455747	ENSG00000252768,ENSG00000221518,ENSG00000010318,ENSG00000010319,ENSG00000114854,ENSG00000010322,ENSG00000010327
chr3	52466410	52466852	3:52466410-52466852	ENSG00000252768,ENSG00000221518,ENSG00000010322,ENSG00000010327,ENSG00000168268
chr3	52471982	52472283	3:52471982-52472283	ENSG00000252768,ENSG00000221518,ENSG00000010322,ENSG00000010327,ENSG00000168268
chr3	52533741	52534017	3:52533741-52534017	ENSG00000168273,ENSG00000252768,ENSG00000010327,ENSG00000168268
chr3	52536280	52536847	3:52536280-52536847	ENSG00000168273,ENSG00000252768,ENSG00000221518,ENSG00000010327,ENSG00000168268
chr3	52606686	52606988	3:52606686-52606988	ENSG00000163939,ENSG00000252768,ENSG00000221518
chr3	52650136	52650933	3:52650136-52650933	ENSG00000163939,ENSG00000252768,ENSG00000221518,ENSG00000163938,ENSG00000280904,ENSG00000252787,ENSG00000212493,ENSG00000238862,ENSG00000222345,ENSG00000212452,ENSG00000275956,ENSG00000270941,ENSG00000010327
chr3	52685408	52686251	3:52685408-52686251	ENSG00000163939,ENSG00000163938,ENSG00000280904,ENSG00000252787,ENSG00000212493,ENSG00000238862,ENSG00000222345,ENSG00000212452,ENSG00000016864,ENSG00000114902
chr3	52705482	52706411	3:52705482-52706411	ENSG00000163939,ENSG00000163938,ENSG00000280904,ENSG00000252787,ENSG00000212493,ENSG00000238862,ENSG00000222345,ENSG00000212452,ENSG00000016864,ENSG00000114902,ENSG00000275956,ENSG00000270941
chr3	52742442	52742729	3:52742442-52742729	ENSG00000114904,ENSG00000275956,ENSG00000270941,ENSG00000271137
chr3	52762772	52763028	3:52762772-52763028	ENSG00000114904,ENSG00000275956,ENSG00000270941,ENSG00000271137
chr3	52763456	52763876	3:52763456-52763876	ENSG00000114904,ENSG00000275956,ENSG00000270941,ENSG00000271137,ENSG00000055957
chr3	52770509	52771171	3:52770509-52771171	ENSG00000114904,ENSG00000275956,ENSG00000270941,ENSG00000271137,ENSG00000055957,ENSG00000162267,ENSG00000055955,ENSG00000243696,ENSG00000272573
chr3	52799110	52799378	3:52799110-52799378	ENSG00000055957,ENSG00000162267,ENSG00000055955,ENSG00000243696,ENSG00000272573
chr3	52820858	52821074	3:52820858-52821074	ENSG00000055955,ENSG00000243696,ENSG00000239799,ENSG00000272573
chr3	52851380	52851743	3:52851380-52851743	ENSG00000055955,ENSG00000243696,ENSG00000272573,ENSG00000248592,ENSG00000213533,ENSG00000275789,ENSG00000279144
chr3	52897280	52897818	3:52897280-52897818	ENSG00000275956,ENSG00000270941,ENSG00000055955,ENSG00000243696,ENSG00000272573,ENSG00000248592,ENSG00000213533,ENSG00000275789,ENSG00000279144
chr3	52904877	52905077	3:52904877-52905077	ENSG00000248592,ENSG00000213533
chr3	52912876	52913330	3:52912876-52913330	ENSG00000275956,ENSG00000270941,ENSG00000271137,ENSG00000243696,ENSG00000272573,ENSG00000248592,ENSG00000213533
chr3	52914527	52914896	3:52914527-52914896	ENSG00000243696,ENSG00000272573
chr3	52934658	52934962	3:52934658-52934962	ENSG00000275956,ENSG00000270941,ENSG00000243696,ENSG00000272573,ENSG00000163935
chr3	52987027	52987285	3:52987027-52987285	-
chr3	53045082	53045627	3:53045082-53045627	ENSG00000163935,ENSG00000280417
chr3	53045939	53046163	3:53045939-53046163	ENSG00000163935,ENSG00000280417
chr3	53046519	53046856	3:53046519-53046856	ENSG00000163935,ENSG00000280417
chr3	53065245	53065503	3:53065245-53065503	ENSG00000242142
chr3	53072105	53072369	3:53072105-53072369	ENSG00000242142
chr3	53072665	53073004	3:53072665-53073004	ENSG00000243696,ENSG00000272573,ENSG00000242142
chr3	53084078	53084287	3:53084078-53084287	ENSG00000272305
chr3	53102707	53102978	3:53102707-53102978	ENSG00000272305
chr3	53113964	53114275	3:53113964-53114275	ENSG00000272305,ENSG00000163933,ENSG00000286531
chr3	53124015	53124301	3:53124015-53124301	ENSG00000163933
chr3	53129301	53129781	3:53129301-53129781	ENSG00000163933,ENSG00000286531
chr3	53130220	53130689	3:53130220-53130689	ENSG00000163933,ENSG00000163932,ENSG00000286531
chr3	53134750	53135028	3:53134750-53135028	ENSG00000163933,ENSG00000163932,ENSG00000286531
chr3	53160946	53161357	3:53160946-53161357	ENSG00000163933,ENSG00000163932
chr3	53195865	53196227	3:53195865-53196227	ENSG00000163933,ENSG00000286531
chr3	53219878	53220278	3:53219878-53220278	ENSG00000163931,ENSG00000251987,ENSG00000271916,ENSG00000288029,ENSG00000242983,ENSG00000286353,ENSG00000157445,ENSG00000242568,ENSG00000242775
chr3	53236016	53236546	3:53236016-53236546	ENSG00000163931,ENSG00000251987,ENSG00000271916,ENSG00000242983,ENSG00000286353
chr3	53244223	53244691	3:53244223-53244691	ENSG00000163931,ENSG00000271916
chr3	53253951	53254310	3:53253951-53254310	ENSG00000163931
chr3	53254868	53255104	3:53254868-53255104	ENSG00000163931
chr3	53255594	53256356	3:53255594-53256356	ENSG00000163931
chr3	53269970	53270564	3:53269970-53270564	ENSG00000163931,ENSG00000272886,ENSG00000274967,ENSG00000251987,ENSG00000271916,ENSG00000016391,ENSG00000056736,ENSG00000288029,ENSG00000242983,ENSG00000157445,ENSG00000243715,ENSG00000144771,ENSG00000242775
chr3	53299575	53299865	3:53299575-53299865	ENSG00000272886,ENSG00000274967,ENSG00000157388,ENSG00000227224,ENSG00000251987,ENSG00000271916,ENSG00000016391,ENSG00000056736,ENSG00000271976,ENSG00000242983,ENSG00000286353,ENSG00000157445,ENSG00000239991,ENSG00000243572
chr3	53328759	53329021	3:53328759-53329021	ENSG00000157388,ENSG00000207109,ENSG00000286353
chr3	53347178	53347999	3:53347178-53347999	ENSG00000272886,ENSG00000157388,ENSG00000207109,ENSG00000227224,ENSG00000251987,ENSG00000271916,ENSG00000016391,ENSG00000056736,ENSG00000242983,ENSG00000286353
chr3	53374870	53375340	3:53374870-53375340	ENSG00000157388,ENSG00000212608,ENSG00000227224,ENSG00000251987,ENSG00000271916,ENSG00000016391,ENSG00000056736,ENSG00000271976,ENSG00000288029,ENSG00000242983,ENSG00000286353,ENSG00000157445,ENSG00000243715,ENSG00000144771,ENSG00000240708,ENSG00000240777,ENSG00000281708
chr3	53457129	53457399	3:53457129-53457399	ENSG00000157388,ENSG00000212608,ENSG00000227224,ENSG00000251987,ENSG00000271916,ENSG00000288029,ENSG00000242983,ENSG00000286353,ENSG00000157445,ENSG00000243715,ENSG00000144771,ENSG00000239991,ENSG00000243572,ENSG00000240708,ENSG00000242568,ENSG00000242317,ENSG00000240777,ENSG00000281708,ENSG00000264013
chr3	53710294	53710494	3:53710294-53710494	ENSG00000157388,ENSG00000227224,ENSG00000251987,ENSG00000271916,ENSG00000016391,ENSG00000056736,ENSG00000271976,ENSG00000288029,ENSG00000286353,ENSG00000157445
chr3	53881622	53882511	3:53881622-53882511	ENSG00000271916,ENSG00000016391,ENSG00000056736,ENSG00000271976,ENSG00000113812,ENSG00000113811,ENSG00000288029,ENSG00000242983,ENSG00000286353,ENSG00000157445,ENSG00000243715,ENSG00000239991,ENSG00000243572
chr3	53891113	53891488	3:53891113-53891488	ENSG00000271916,ENSG00000016391,ENSG00000056736,ENSG00000271976,ENSG00000113812,ENSG00000113811,ENSG00000288029,ENSG00000242983,ENSG00000286353,ENSG00000157445,ENSG00000243715
chr3	53891670	53892308	3:53891670-53892308	ENSG00000271916,ENSG00000016391,ENSG00000056736,ENSG00000271976,ENSG00000113812,ENSG00000113811,ENSG00000288029,ENSG00000242983,ENSG00000286353,ENSG00000157445,ENSG00000243715,ENSG00000144771,ENSG00000239991,ENSG00000243572,ENSG00000240708,ENSG00000242568,ENSG00000114251,ENSG00000244586,ENSG00000242317,ENSG00000240777,ENSG00000281708
chr3	53921372	53921607	3:53921372-53921607	ENSG00000251987,ENSG00000271916,ENSG00000016391,ENSG00000056736,ENSG00000271976,ENSG00000288029,ENSG00000242983,ENSG00000286353,ENSG00000157445,ENSG00000243715,ENSG00000144771,ENSG00000239991,ENSG00000243572,ENSG00000240708,ENSG00000242568,ENSG00000242775,ENSG00000114251,ENSG00000244586,ENSG00000242317,ENSG00000200379
chr3	54621327	54621527	3:54621327-54621527	ENSG00000288029,ENSG00000242983,ENSG00000286353,ENSG00000157445,ENSG00000229806,ENSG00000265992,ENSG00000243715,ENSG00000144771,ENSG00000239991,ENSG00000243572,ENSG00000240708,ENSG00000242568,ENSG00000242775,ENSG00000114251,ENSG00000244586,ENSG00000242317,ENSG00000240777,ENSG00000281708,ENSG00000264013,ENSG00000200379,ENSG00000200238
chr3	56447154	56447426	3:56447154-56447426	ENSG00000243715,ENSG00000144771,ENSG00000239991,ENSG00000243572,ENSG00000240708,ENSG00000242568,ENSG00000242775,ENSG00000114251,ENSG00000244586,ENSG00000242317,ENSG00000187672,ENSG00000240777,ENSG00000281708,ENSG00000264013,ENSG00000200379,ENSG00000200238
chr3	56494708	56495077	3:56494708-56495077	ENSG00000288029,ENSG00000242983,ENSG00000286353,ENSG00000157445,ENSG00000243715,ENSG00000144771,ENSG00000239991,ENSG00000243572,ENSG00000240708,ENSG00000242568,ENSG00000242775,ENSG00000114251,ENSG00000244586,ENSG00000242317,ENSG00000187672,ENSG00000240777,ENSG00000281708,ENSG00000264013,ENSG00000200379,ENSG00000200238,ENSG00000240198,ENSG00000186451,ENSG00000239388,ENSG00000286952
chr3	56556885	56557888	3:56556885-56557888	ENSG00000243715,ENSG00000144771,ENSG00000240708,ENSG00000114251,ENSG00000244586,ENSG00000242317,ENSG00000240777,ENSG00000281708,ENSG00000264013,ENSG00000200238,ENSG00000180376
chr3	56682273	56683507	3:56682273-56683507	ENSG00000242775,ENSG00000242317,ENSG00000240777,ENSG00000281708,ENSG00000264013,ENSG00000200379,ENSG00000200238,ENSG00000163946,ENSG00000240198,ENSG00000186451,ENSG00000272202
chr3	56702565	56702779	3:56702565-56702779	ENSG00000163947,ENSG00000240198,ENSG00000186451,ENSG00000272202
chr3	56790527	56790845	3:56790527-56790845	ENSG00000242568,ENSG00000240777,ENSG00000281708,ENSG00000200379,ENSG00000163947,ENSG00000240198,ENSG00000186451
chr3	56796257	56796520	3:56796257-56796520	ENSG00000242317,ENSG00000281708,ENSG00000163947,ENSG00000240198,ENSG00000186451
chr3	56799572	56799775	3:56799572-56799775	ENSG00000163947,ENSG00000240198
chr3	56801609	56802425	3:56801609-56802425	ENSG00000240708,ENSG00000242568,ENSG00000114251,ENSG00000244586,ENSG00000242317,ENSG00000240777,ENSG00000281708,ENSG00000264013,ENSG00000200379,ENSG00000200238,ENSG00000163946,ENSG00000163947,ENSG00000240198,ENSG00000186451,ENSG00000272202
chr3	56988944	56989236	3:56988944-56989236	ENSG00000240777,ENSG00000200238,ENSG00000163947,ENSG00000240198,ENSG00000186451,ENSG00000272202
chr3	56995452	56995661	3:56995452-56995661	ENSG00000240198,ENSG00000186451,ENSG00000272202,ENSG00000229863
chr3	57100103	57100350	3:57100103-57100350	ENSG00000186451,ENSG00000272202,ENSG00000229863,ENSG00000239388,ENSG00000286952
chr3	57165213	57165617	3:57165213-57165617	ENSG00000240777,ENSG00000186451,ENSG00000272202,ENSG00000144730,ENSG00000229863,ENSG00000239388,ENSG00000286952,ENSG00000212392
chr3	57170205	57170471	3:57170205-57170471	ENSG00000144730,ENSG00000229863,ENSG00000239388,ENSG00000286952
chr3	57196963	57197229	3:57196963-57197229	ENSG00000186451,ENSG00000272202,ENSG00000229863,ENSG00000163666,ENSG00000239388,ENSG00000286952
chr3	57227473	57228186	3:57227473-57228186	ENSG00000200238,ENSG00000186451,ENSG00000272202,ENSG00000229863,ENSG00000163666,ENSG00000157500,ENSG00000239388,ENSG00000286952,ENSG00000212392
chr3	57532411	57532708	3:57532411-57532708	ENSG00000239388,ENSG00000286952,ENSG00000174844,ENSG00000212392,ENSG00000206918,ENSG00000239831,ENSG00000237186,ENSG00000202428,ENSG00000206815,ENSG00000210841
chr3	57544223	57544423	3:57544223-57544423	ENSG00000174844,ENSG00000212392,ENSG00000206918,ENSG00000239831,ENSG00000202428,ENSG00000206815
chr3	57555751	57556478	3:57555751-57556478	ENSG00000239388,ENSG00000174844,ENSG00000212392,ENSG00000206918,ENSG00000206815,ENSG00000287502,ENSG00000174840,ENSG00000168374,ENSG00000272146,ENSG00000210841
chr3	57556690	57556947	3:57556690-57556947	ENSG00000206815,ENSG00000287502,ENSG00000174840
chr3	57557156	57557607	3:57557156-57557607	ENSG00000212392,ENSG00000206815,ENSG00000287502,ENSG00000174840,ENSG00000168374,ENSG00000272146
chr3	57582545	57583163	3:57582545-57583163	ENSG00000168374,ENSG00000272146,ENSG00000210841
chr3	57583572	57583959	3:57583572-57583959	ENSG00000239388,ENSG00000286952,ENSG00000212392,ENSG00000206918,ENSG00000206815,ENSG00000168374,ENSG00000272146,ENSG00000210841,ENSG00000239801
chr3	57588024	57588354	3:57588024-57588354	ENSG00000212392,ENSG00000168374,ENSG00000272146,ENSG00000210841,ENSG00000239801
chr3	57596507	57596766	3:57596507-57596766	ENSG00000168374,ENSG00000272146,ENSG00000210841
chr3	57597226	57597901	3:57597226-57597901	ENSG00000168374,ENSG00000272146,ENSG00000210841,ENSG00000239801
chr3	57598100	57598520	3:57598100-57598520	ENSG00000168374,ENSG00000272146
chr3	57635205	57635405	3:57635205-57635405	ENSG00000210841,ENSG00000174839,ENSG00000239801
chr3	57646819	57647019	3:57646819-57647019	ENSG00000210841,ENSG00000239801
chr3	57671308	57671688	3:57671308-57671688	ENSG00000239388,ENSG00000286952,ENSG00000212392,ENSG00000210841,ENSG00000174839,ENSG00000239801,ENSG00000241933
chr3	57692568	57693320	3:57692568-57693320	ENSG00000168374,ENSG00000272146,ENSG00000210841,ENSG00000174839,ENSG00000239801,ENSG00000241933,ENSG00000163681
chr3	57755755	57756473	3:57755755-57756473	ENSG00000210841,ENSG00000241933,ENSG00000163681
chr3	57756568	57757016	3:57756568-57757016	ENSG00000163681
chr3	57757125	57757347	3:57757125-57757347	ENSG00000163681
chr3	57775383	57775712	3:57775383-57775712	ENSG00000239388,ENSG00000286952,ENSG00000212392,ENSG00000210841,ENSG00000239801,ENSG00000163681,ENSG00000270772
chr3	57783520	57784031	3:57783520-57784031	ENSG00000212392,ENSG00000210841,ENSG00000239801,ENSG00000163681,ENSG00000270772
chr3	57793835	57794048	3:57793835-57794048	ENSG00000270772
chr3	57805327	57806103	3:57805327-57806103	ENSG00000239388,ENSG00000286952,ENSG00000212392,ENSG00000210841,ENSG00000239801,ENSG00000270772
chr3	57826354	57826644	3:57826354-57826644	-
chr3	57855880	57856228	3:57855880-57856228	ENSG00000163681
chr3	57892507	57892847	3:57892507-57892847	ENSG00000163681
chr3	57906245	57906445	3:57906245-57906445	ENSG00000163681
chr3	57919897	57920330	3:57919897-57920330	ENSG00000163681,ENSG00000213509
chr3	57935503	57935908	3:57935503-57935908	ENSG00000213509
chr3	57951462	57951749	3:57951462-57951749	ENSG00000213509
chr3	57983847	57984183	3:57983847-57984183	ENSG00000136068
chr3	58008134	58008677	3:58008134-58008677	ENSG00000136068
chr3	58009200	58009428	3:58009200-58009428	ENSG00000136068
chr3	58059448	58059873	3:58059448-58059873	-
chr3	58167210	58167722	3:58167210-58167722	ENSG00000136068,ENSG00000244161,ENSG00000283148
chr3	58177688	58178049	3:58177688-58178049	ENSG00000136068,ENSG00000244161,ENSG00000283148,ENSG00000283511
chr3	58187711	58188054	3:58187711-58188054	ENSG00000283148,ENSG00000283511,ENSG00000163687,ENSG00000163684,ENSG00000255154
chr3	58217176	58217511	3:58217176-58217511	ENSG00000163687,ENSG00000163686
chr3	58237272	58238148	3:58237272-58238148	ENSG00000163686,ENSG00000255154
chr3	58306007	58306651	3:58306007-58306651	ENSG00000163684,ENSG00000255154,ENSG00000275607
chr3	58320974	58321294	3:58320974-58321294	ENSG00000163684,ENSG00000255154,ENSG00000273493,ENSG00000168297,ENSG00000275607
chr3	58324074	58324380	3:58324074-58324380	ENSG00000163684,ENSG00000255154,ENSG00000273493,ENSG00000168297,ENSG00000275607
chr3	58332626	58333802	3:58332626-58333802	ENSG00000163684,ENSG00000255154,ENSG00000273493,ENSG00000168297,ENSG00000275607,ENSG00000272360,ENSG00000168301
chr3	58350677	58350983	3:58350677-58350983	ENSG00000168297,ENSG00000275607
chr3	58414584	58414966	3:58414584-58414966	ENSG00000163684,ENSG00000255154,ENSG00000168297,ENSG00000275607,ENSG00000168291,ENSG00000272182
chr3	58433339	58434208	3:58433339-58434208	ENSG00000275607,ENSG00000168291,ENSG00000272182,ENSG00000272360
chr3	58463591	58464076	3:58463591-58464076	ENSG00000275607,ENSG00000168291,ENSG00000272360,ENSG00000168301,ENSG00000168306,ENSG00000236722,ENSG00000244383
chr3	58491523	58492402	3:58491523-58492402	ENSG00000168297,ENSG00000168291,ENSG00000272360,ENSG00000168301,ENSG00000236722
chr3	58520505	58520853	3:58520505-58520853	ENSG00000168306,ENSG00000236722
chr3	58523072	58523493	3:58523072-58523493	ENSG00000168301,ENSG00000168306,ENSG00000236722,ENSG00000244383
chr3	58532776	58533165	3:58532776-58533165	ENSG00000255154,ENSG00000272360,ENSG00000168301,ENSG00000168306,ENSG00000236722,ENSG00000244383
chr3	58568603	58569137	3:58568603-58569137	ENSG00000168309,ENSG00000243384,ENSG00000244383,ENSG00000198643
chr3	58630166	58630461	3:58630166-58630461	ENSG00000168309,ENSG00000243384,ENSG00000244383,ENSG00000198643
chr3	58640743	58640958	3:58640743-58640958	ENSG00000244383,ENSG00000198643,ENSG00000242428,ENSG00000243903
chr3	58899556	58899786	3:58899556-58899786	ENSG00000198643,ENSG00000242428,ENSG00000243903,ENSG00000242545,ENSG00000241804
chr3	58998419	58998884	3:58998419-58998884	ENSG00000244383,ENSG00000198643,ENSG00000163689,ENSG00000242428,ENSG00000243295,ENSG00000243903,ENSG00000242545,ENSG00000241804,ENSG00000277592,ENSG00000287649
chr3	58999185	58999508	3:58999185-58999508	ENSG00000242428,ENSG00000243903,ENSG00000242545,ENSG00000241804,ENSG00000287649
chr3	59007266	59007715	3:59007266-59007715	ENSG00000244383,ENSG00000198643,ENSG00000242428,ENSG00000243903,ENSG00000242545,ENSG00000241804,ENSG00000287649
chr3	59049771	59050379	3:59049771-59050379	ENSG00000198643,ENSG00000163689,ENSG00000242428,ENSG00000243295,ENSG00000243903,ENSG00000241804
chr3	59052931	59053132	3:59052931-59053132	ENSG00000163689,ENSG00000242428,ENSG00000243295
chr3	59857764	59858064	3:59857764-59858064	ENSG00000242428,ENSG00000243903,ENSG00000242545,ENSG00000241804,ENSG00000277592,ENSG00000287649,ENSG00000240097,ENSG00000281426,ENSG00000232407,ENSG00000225673,ENSG00000244183
chr3	61032918	61033394	3:61032918-61033394	ENSG00000243903,ENSG00000242545,ENSG00000241804,ENSG00000277592,ENSG00000287649,ENSG00000240097,ENSG00000281426,ENSG00000232407,ENSG00000225673,ENSG00000244183,ENSG00000212211,ENSG00000144724,ENSG00000252420,ENSG00000226360,ENSG00000252184,ENSG00000237456,ENSG00000153266,ENSG00000163618,ENSG00000225662,ENSG00000244632,ENSG00000252449,ENSG00000226082,ENSG00000244342,ENSG00000242841,ENSG00000240359,ENSG00000163630
chr3	61173726	61174051	3:61173726-61174051	ENSG00000243903,ENSG00000242545,ENSG00000241804,ENSG00000277592,ENSG00000287649,ENSG00000240097,ENSG00000281426,ENSG00000232407,ENSG00000225673,ENSG00000244183,ENSG00000212211,ENSG00000144724,ENSG00000252420,ENSG00000226360,ENSG00000252184,ENSG00000237456,ENSG00000153266,ENSG00000163618,ENSG00000225662,ENSG00000244632,ENSG00000252449,ENSG00000226082,ENSG00000244342,ENSG00000242841,ENSG00000240359,ENSG00000163630,ENSG00000241359,ENSG00000252301,ENSG00000188817
chr3	61249934	61250373	3:61249934-61250373	ENSG00000243903,ENSG00000241804,ENSG00000189283,ENSG00000240097,ENSG00000281426,ENSG00000232407,ENSG00000225673,ENSG00000244183,ENSG00000212211,ENSG00000144724,ENSG00000252420,ENSG00000226360,ENSG00000252184,ENSG00000237456,ENSG00000153266,ENSG00000163618,ENSG00000225662,ENSG00000244632,ENSG00000252449,ENSG00000242841
chr3	61251309	61251715	3:61251309-61251715	ENSG00000243903,ENSG00000189283,ENSG00000240097,ENSG00000281426,ENSG00000232407,ENSG00000225673,ENSG00000244183,ENSG00000212211,ENSG00000144724,ENSG00000252420,ENSG00000226360,ENSG00000252184,ENSG00000237456,ENSG00000153266,ENSG00000163618,ENSG00000225662,ENSG00000244632,ENSG00000252449,ENSG00000242841
chr3	61381901	61382103	3:61381901-61382103	ENSG00000243903,ENSG00000242545,ENSG00000241804,ENSG00000277592,ENSG00000287649,ENSG00000240097,ENSG00000281426,ENSG00000232407,ENSG00000225673,ENSG00000244183,ENSG00000212211,ENSG00000144724,ENSG00000252420,ENSG00000226360,ENSG00000252184,ENSG00000237456,ENSG00000153266,ENSG00000163618,ENSG00000225662,ENSG00000244632,ENSG00000252449,ENSG00000226082,ENSG00000244342,ENSG00000242841,ENSG00000240359,ENSG00000252301
chr3	62188866	62189153	3:62188866-62189153	ENSG00000144724,ENSG00000252420,ENSG00000226360,ENSG00000252184,ENSG00000237456,ENSG00000153266,ENSG00000163618,ENSG00000225662,ENSG00000244632,ENSG00000252449,ENSG00000226082,ENSG00000244342,ENSG00000242841,ENSG00000240359
chr3	62318827	62319115	3:62318827-62319115	ENSG00000241472,ENSG00000114405,ENSG00000153266,ENSG00000163618,ENSG00000225662
chr3	63818605	63818901	3:63818605-63818901	ENSG00000163618,ENSG00000225662,ENSG00000244632,ENSG00000252449,ENSG00000226082,ENSG00000244342,ENSG00000242841,ENSG00000240359,ENSG00000163630,ENSG00000241359,ENSG00000252301,ENSG00000188817,ENSG00000224479,ENSG00000163632
chr3	63855367	63855676	3:63855367-63855676	ENSG00000225662,ENSG00000252449,ENSG00000226082,ENSG00000242841,ENSG00000240359,ENSG00000241359,ENSG00000252301,ENSG00000188817,ENSG00000224479,ENSG00000163634,ENSG00000240549,ENSG00000163635
chr3	63863141	63864477	3:63863141-63864477	ENSG00000225662,ENSG00000252449,ENSG00000226082,ENSG00000241359,ENSG00000252301,ENSG00000188817,ENSG00000163634,ENSG00000240549,ENSG00000163635
chr3	63911809	63913270	3:63911809-63913270	ENSG00000225662,ENSG00000252449,ENSG00000244342,ENSG00000242841,ENSG00000240359,ENSG00000241359,ENSG00000252301,ENSG00000188817,ENSG00000163635,ENSG00000280620,ENSG00000163638,ENSG00000241684
chr3	63926366	63926649	3:63926366-63926649	ENSG00000163618,ENSG00000225662,ENSG00000244632,ENSG00000252449,ENSG00000226082,ENSG00000244342,ENSG00000242841,ENSG00000240359,ENSG00000163630,ENSG00000241359,ENSG00000252301,ENSG00000188817,ENSG00000280620,ENSG00000239653,ENSG00000189196,ENSG00000241572,ENSG00000241101,ENSG00000239926,ENSG00000163638,ENSG00000241158,ENSG00000241684,ENSG00000243149,ENSG00000270059,ENSG00000244226
chr3	63934299	63934569	3:63934299-63934569	ENSG00000225662,ENSG00000244632,ENSG00000252449,ENSG00000226082,ENSG00000244342,ENSG00000242841,ENSG00000240359,ENSG00000241359,ENSG00000252301,ENSG00000188817,ENSG00000280620,ENSG00000212340,ENSG00000241158,ENSG00000241684,ENSG00000243149
chr3	63936983	63937287	3:63936983-63937287	ENSG00000225662,ENSG00000244632,ENSG00000252449,ENSG00000226082,ENSG00000244342,ENSG00000242841,ENSG00000240359,ENSG00000241359,ENSG00000252301,ENSG00000188817,ENSG00000280620,ENSG00000189196,ENSG00000241572,ENSG00000241101,ENSG00000212340,ENSG00000163638,ENSG00000241158,ENSG00000241684,ENSG00000243149,ENSG00000270059,ENSG00000244226
chr3	63937627	63937920	3:63937627-63937920	ENSG00000225662,ENSG00000244632,ENSG00000252449,ENSG00000226082,ENSG00000244342,ENSG00000242841,ENSG00000240359,ENSG00000241359,ENSG00000252301,ENSG00000188817,ENSG00000280620,ENSG00000189196,ENSG00000241572,ENSG00000241101,ENSG00000212340,ENSG00000163638,ENSG00000241158,ENSG00000241684,ENSG00000243149,ENSG00000270059
chr3	63945544	63945882	3:63945544-63945882	ENSG00000163618,ENSG00000225662,ENSG00000244632,ENSG00000252449,ENSG00000226082,ENSG00000244342,ENSG00000242841,ENSG00000240359,ENSG00000163630,ENSG00000241359,ENSG00000252301,ENSG00000188817,ENSG00000224479,ENSG00000280620,ENSG00000239653,ENSG00000189196,ENSG00000163637,ENSG00000241572,ENSG00000241101,ENSG00000239926,ENSG00000226017,ENSG00000212340,ENSG00000163638,ENSG00000241158,ENSG00000241684,ENSG00000243149
chr3	63960230	63960788	3:63960230-63960788	ENSG00000252449,ENSG00000241359,ENSG00000163635,ENSG00000239653
chr3	63961823	63962167	3:63961823-63962167	ENSG00000225662,ENSG00000252449,ENSG00000226082,ENSG00000244342,ENSG00000242841,ENSG00000240359,ENSG00000241359,ENSG00000252301,ENSG00000188817,ENSG00000163635,ENSG00000280620,ENSG00000239653,ENSG00000241111,ENSG00000241572,ENSG00000239926,ENSG00000226017,ENSG00000212340,ENSG00000163638,ENSG00000241158,ENSG00000241684,ENSG00000243149
chr3	63967795	63968581	3:63967795-63968581	ENSG00000240359,ENSG00000241359,ENSG00000252301,ENSG00000188817,ENSG00000163635,ENSG00000239653,ENSG00000163638,ENSG00000241158
chr3	63976891	63977166	3:63976891-63977166	ENSG00000225662,ENSG00000252449,ENSG00000244342,ENSG00000240359,ENSG00000241359,ENSG00000252301,ENSG00000163635,ENSG00000239653,ENSG00000163638,ENSG00000241158,ENSG00000241684
chr3	63993629	63994042	3:63993629-63994042	ENSG00000163618,ENSG00000225662,ENSG00000244632,ENSG00000252449,ENSG00000226082,ENSG00000244342,ENSG00000242841,ENSG00000240359,ENSG00000163630,ENSG00000241359,ENSG00000252301,ENSG00000188817,ENSG00000224479,ENSG00000163635,ENSG00000280620,ENSG00000239653,ENSG00000271843,ENSG00000243410,ENSG00000241111,ENSG00000200222,ENSG00000189196,ENSG00000163637,ENSG00000241572,ENSG00000241101,ENSG00000239926,ENSG00000226017,ENSG00000244564,ENSG00000212340,ENSG00000163638,ENSG00000241158,ENSG00000241684,ENSG00000243149,ENSG00000244226
chr3	64011687	64012064	3:64011687-64012064	ENSG00000225662,ENSG00000226082,ENSG00000252301,ENSG00000188817,ENSG00000239653,ENSG00000271843,ENSG00000163636,ENSG00000243410,ENSG00000272181,ENSG00000241111,ENSG00000200222,ENSG00000189196,ENSG00000163637,ENSG00000241572,ENSG00000241101,ENSG00000239926,ENSG00000244564,ENSG00000212340,ENSG00000163638,ENSG00000241158,ENSG00000241684,ENSG00000243149
chr3	64022892	64023748	3:64022892-64023748	ENSG00000226082,ENSG00000242841,ENSG00000241359,ENSG00000252301,ENSG00000188817,ENSG00000239653,ENSG00000271843,ENSG00000163636,ENSG00000243410,ENSG00000272181,ENSG00000241111,ENSG00000200222,ENSG00000189196,ENSG00000163637,ENSG00000241572,ENSG00000241101,ENSG00000239926,ENSG00000226017,ENSG00000244564,ENSG00000212340,ENSG00000163638,ENSG00000241158,ENSG00000241684,ENSG00000243149,ENSG00000270059
chr3	64030646	64031080	3:64030646-64031080	ENSG00000153266,ENSG00000163618,ENSG00000225662,ENSG00000244632,ENSG00000252449,ENSG00000226082,ENSG00000244342,ENSG00000242841,ENSG00000240359,ENSG00000163630,ENSG00000241359,ENSG00000252301,ENSG00000188817,ENSG00000239653,ENSG00000163636,ENSG00000241111,ENSG00000200222,ENSG00000189196,ENSG00000163637,ENSG00000241572,ENSG00000241101,ENSG00000239926,ENSG00000226017,ENSG00000244564,ENSG00000212340,ENSG00000163638,ENSG00000241158,ENSG00000241684,ENSG00000243149,ENSG00000151276,ENSG00000270059,ENSG00000244226,ENSG00000223409,ENSG00000202071,ENSG00000203647
chr3	64484460	64484731	3:64484460-64484731	ENSG00000244632,ENSG00000226082,ENSG00000244342,ENSG00000242841,ENSG00000240359,ENSG00000163630,ENSG00000241359,ENSG00000252301,ENSG00000188817,ENSG00000241111,ENSG00000200222,ENSG00000189196,ENSG00000163637,ENSG00000241572,ENSG00000241101,ENSG00000239926,ENSG00000226017,ENSG00000244564,ENSG00000212340,ENSG00000163638,ENSG00000241158,ENSG00000241684,ENSG00000243149,ENSG00000151276,ENSG00000270059,ENSG00000244226,ENSG00000202071
chr3	66220594	66221377	3:66220594-66221377	ENSG00000163638,ENSG00000241158,ENSG00000241684,ENSG00000243149,ENSG00000151276,ENSG00000270059,ENSG00000244226,ENSG00000223409,ENSG00000272610,ENSG00000240175,ENSG00000202071,ENSG00000203647,ENSG00000144741,ENSG00000206759,ENSG00000241587,ENSG00000271174,ENSG00000214560,ENSG00000285738
chr3	66397766	66398071	3:66397766-66398071	ENSG00000241684,ENSG00000243149,ENSG00000151276,ENSG00000270059,ENSG00000244226,ENSG00000223409,ENSG00000272610,ENSG00000240175,ENSG00000202071,ENSG00000203647,ENSG00000206759,ENSG00000241587,ENSG00000144749,ENSG00000271174,ENSG00000214560,ENSG00000285738
chr3	66403350	66403573	3:66403350-66403573	ENSG00000206759,ENSG00000241587,ENSG00000144749,ENSG00000271174,ENSG00000214560,ENSG00000285738
chr3	66407798	66408077	3:66407798-66408077	ENSG00000270059,ENSG00000244226,ENSG00000223409,ENSG00000272610,ENSG00000240175,ENSG00000202071,ENSG00000203647,ENSG00000206759,ENSG00000241587,ENSG00000144749,ENSG00000271174,ENSG00000214560,ENSG00000285738
chr3	66411496	66411777	3:66411496-66411777	ENSG00000243149,ENSG00000151276,ENSG00000270059,ENSG00000244226,ENSG00000223409,ENSG00000272610,ENSG00000240175,ENSG00000202071,ENSG00000203647,ENSG00000206759,ENSG00000241587,ENSG00000144749,ENSG00000271174,ENSG00000214560,ENSG00000285738
chr3	66500808	66501538	3:66500808-66501538	ENSG00000163638,ENSG00000241158,ENSG00000241684,ENSG00000151276,ENSG00000270059,ENSG00000244226,ENSG00000223409,ENSG00000272610,ENSG00000240175,ENSG00000202071,ENSG00000203647,ENSG00000206759,ENSG00000241587,ENSG00000144749,ENSG00000271174,ENSG00000214560,ENSG00000285738
chr3	66816205	66816405	3:66816205-66816405	ENSG00000151276,ENSG00000244226,ENSG00000223409,ENSG00000240175,ENSG00000203647,ENSG00000206759,ENSG00000241587,ENSG00000271174,ENSG00000214560,ENSG00000288039,ENSG00000285738
chr3	66822332	66822611	3:66822332-66822611	ENSG00000151276,ENSG00000270059,ENSG00000244226,ENSG00000223409,ENSG00000272610,ENSG00000240175,ENSG00000202071,ENSG00000203647,ENSG00000206759,ENSG00000241587,ENSG00000271174,ENSG00000214560,ENSG00000288039,ENSG00000285738
chr3	66938419	66938688	3:66938419-66938688	ENSG00000243149,ENSG00000151276,ENSG00000270059,ENSG00000244226,ENSG00000223409,ENSG00000272610,ENSG00000240175,ENSG00000202071,ENSG00000203647,ENSG00000206759,ENSG00000241587,ENSG00000271174,ENSG00000214560,ENSG00000283298,ENSG00000241884,ENSG00000242510,ENSG00000183662,ENSG00000214552,ENSG00000240568,ENSG00000286967,ENSG00000244640,ENSG00000241506,ENSG00000252828
chr3	66971868	66972453	3:66971868-66972453	ENSG00000241158,ENSG00000243149,ENSG00000151276,ENSG00000270059,ENSG00000244226,ENSG00000223409,ENSG00000272610,ENSG00000240175,ENSG00000202071,ENSG00000203647,ENSG00000206759,ENSG00000241587,ENSG00000214560,ENSG00000285738,ENSG00000287873,ENSG00000163376,ENSG00000283298,ENSG00000241884,ENSG00000242510,ENSG00000183662,ENSG00000214552,ENSG00000240568,ENSG00000286967,ENSG00000244640,ENSG00000241506,ENSG00000252828
chr3	66989865	66990134	3:66989865-66990134	ENSG00000287873,ENSG00000163376,ENSG00000241884,ENSG00000241506
chr3	66990252	66990742	3:66990252-66990742	ENSG00000203647,ENSG00000287873,ENSG00000163376,ENSG00000241884,ENSG00000242510,ENSG00000183662,ENSG00000240568,ENSG00000286967,ENSG00000241506
chr3	66997532	66998869	3:66997532-66998869	ENSG00000241684,ENSG00000244226,ENSG00000272610,ENSG00000202071,ENSG00000203647,ENSG00000287873,ENSG00000163376,ENSG00000283298,ENSG00000241884,ENSG00000242510,ENSG00000214552,ENSG00000240568
chr3	67011771	67012043	3:67011771-67012043	ENSG00000283298,ENSG00000214552,ENSG00000240568,ENSG00000286967
chr3	67012688	67012923	3:67012688-67012923	ENSG00000283298,ENSG00000183662,ENSG00000214552,ENSG00000240568,ENSG00000286967
chr3	67017219	67017627	3:67017219-67017627	ENSG00000243149,ENSG00000151276,ENSG00000270059,ENSG00000244226,ENSG00000223409,ENSG00000272610,ENSG00000240175,ENSG00000202071,ENSG00000203647,ENSG00000287873,ENSG00000163376,ENSG00000283298,ENSG00000241884,ENSG00000242510,ENSG00000183662,ENSG00000214552,ENSG00000240568,ENSG00000286967,ENSG00000244640,ENSG00000241506,ENSG00000252828
chr3	67018229	67018733	3:67018229-67018733	ENSG00000243149,ENSG00000151276,ENSG00000270059,ENSG00000244226,ENSG00000223409,ENSG00000272610,ENSG00000240175,ENSG00000202071,ENSG00000203647,ENSG00000287873,ENSG00000163376,ENSG00000283298,ENSG00000241884,ENSG00000242510,ENSG00000183662,ENSG00000214552,ENSG00000240568,ENSG00000286967,ENSG00000244640,ENSG00000241506,ENSG00000252828
chr3	67030926	67031242	3:67030926-67031242	ENSG00000244226,ENSG00000223409,ENSG00000272610,ENSG00000240175,ENSG00000202071,ENSG00000203647,ENSG00000283298,ENSG00000241884,ENSG00000242510,ENSG00000183662,ENSG00000214552,ENSG00000240568,ENSG00000286967,ENSG00000241506,ENSG00000252828
chr3	67037635	67037960	3:67037635-67037960	ENSG00000241158,ENSG00000243149,ENSG00000151276,ENSG00000270059,ENSG00000223409,ENSG00000272610,ENSG00000240175,ENSG00000202071,ENSG00000203647,ENSG00000214560,ENSG00000283298,ENSG00000241884,ENSG00000242510,ENSG00000183662,ENSG00000214552,ENSG00000240568,ENSG00000286967,ENSG00000244640,ENSG00000241506,ENSG00000252828
chr3	67113838	67114155	3:67113838-67114155	ENSG00000243149,ENSG00000151276,ENSG00000270059,ENSG00000244226,ENSG00000223409,ENSG00000272610,ENSG00000240175,ENSG00000202071,ENSG00000203647,ENSG00000283298,ENSG00000241884,ENSG00000242510,ENSG00000183662,ENSG00000214552,ENSG00000240568,ENSG00000286967,ENSG00000244640,ENSG00000241506,ENSG00000252828
chr3	67619249	67619451	3:67619249-67619451	ENSG00000241884,ENSG00000242510,ENSG00000183662,ENSG00000214552,ENSG00000240568,ENSG00000286967,ENSG00000244640,ENSG00000241506
chr3	67654236	67654782	3:67654236-67654782	ENSG00000172340,ENSG00000242510,ENSG00000241316
chr3	67655295	67655731	3:67655295-67655731	ENSG00000172340,ENSG00000242510,ENSG00000241316
chr3	68932471	68932792	3:68932471-68932792	ENSG00000183662,ENSG00000214552,ENSG00000240568,ENSG00000286967,ENSG00000244640,ENSG00000241506,ENSG00000163377,ENSG00000252828
chr3	68972425	68972696	3:68972425-68972696	ENSG00000183662,ENSG00000214552,ENSG00000240568,ENSG00000286967,ENSG00000244640,ENSG00000241506,ENSG00000252828,ENSG00000163378,ENSG00000265355
chr3	68977770	68978197	3:68977770-68978197	ENSG00000183662,ENSG00000214552,ENSG00000240568,ENSG00000286967,ENSG00000244640,ENSG00000241506,ENSG00000252828,ENSG00000163378,ENSG00000144747,ENSG00000265355,ENSG00000239263,ENSG00000240842,ENSG00000241667
chr3	69013105	69014085	3:69013105-69014085	ENSG00000163378,ENSG00000244513,ENSG00000144747,ENSG00000265355
chr3	69051426	69052581	3:69051426-69052581	-
chr3	69079821	69080594	3:69079821-69080594	ENSG00000144747,ENSG00000265355,ENSG00000144744,ENSG00000144746
chr3	69081635	69081913	3:69081635-69081913	ENSG00000144747,ENSG00000265355,ENSG00000144744,ENSG00000144746
chr3	69084757	69085155	3:69084757-69085155	ENSG00000144747,ENSG00000265355,ENSG00000144744,ENSG00000144746
chr3	69085245	69085450	3:69085245-69085450	ENSG00000144747,ENSG00000144744,ENSG00000144746
chr3	69086132	69086440	3:69086132-69086440	ENSG00000144747,ENSG00000265355,ENSG00000144744,ENSG00000144746
chr3	69095723	69095958	3:69095723-69095958	ENSG00000144747,ENSG00000265355,ENSG00000144744,ENSG00000144746
chr3	69101191	69101506	3:69101191-69101506	ENSG00000144747,ENSG00000265355,ENSG00000144744,ENSG00000144746,ENSG00000114541,ENSG00000239263,ENSG00000240265,ENSG00000240842,ENSG00000241667
chr3	69120901	69121238	3:69120901-69121238	ENSG00000144747,ENSG00000265355,ENSG00000144744,ENSG00000144746,ENSG00000163380,ENSG00000114541,ENSG00000239263,ENSG00000240265,ENSG00000240842,ENSG00000241667,ENSG00000240405
chr3	69143638	69143969	3:69143638-69143969	ENSG00000265355,ENSG00000163380,ENSG00000114541,ENSG00000239263,ENSG00000240265,ENSG00000240842,ENSG00000241667
chr3	69161677	69161910	3:69161677-69161910	ENSG00000114541,ENSG00000239263,ENSG00000240265,ENSG00000240842,ENSG00000241667
chr3	69306407	69306712	3:69306407-69306712	ENSG00000144747,ENSG00000265355,ENSG00000163380,ENSG00000114541,ENSG00000239263,ENSG00000240265,ENSG00000240842,ENSG00000241667,ENSG00000240405
chr3	69410413	69410613	3:69410413-69410613	ENSG00000114541,ENSG00000239263,ENSG00000240265,ENSG00000240842,ENSG00000241667
chr3	69724771	69725129	3:69724771-69725129	ENSG00000286967,ENSG00000244640,ENSG00000239263,ENSG00000240265,ENSG00000240842,ENSG00000241667,ENSG00000187098,ENSG00000241665,ENSG00000240405,ENSG00000242120
chr3	69739125	69739854	3:69739125-69739854	ENSG00000239263,ENSG00000240265,ENSG00000240842,ENSG00000241667,ENSG00000187098,ENSG00000241665,ENSG00000240405
chr3	69791805	69792392	3:69791805-69792392	ENSG00000239263,ENSG00000240265,ENSG00000240842,ENSG00000241667,ENSG00000187098,ENSG00000241665,ENSG00000240405,ENSG00000242120
chr3	70120414	70120718	3:70120414-70120718	ENSG00000244640,ENSG00000241506,ENSG00000240265,ENSG00000240842,ENSG00000241667,ENSG00000240405,ENSG00000271034,ENSG00000242728,ENSG00000242120,ENSG00000288679,ENSG00000287669,ENSG00000240156,ENSG00000243873,ENSG00000206939
chr3	70539951	70540229	3:70539951-70540229	ENSG00000242120,ENSG00000288679,ENSG00000287669,ENSG00000240156,ENSG00000243873,ENSG00000206939
chr3	70550812	70551072	3:70550812-70551072	ENSG00000242120,ENSG00000288679,ENSG00000287669,ENSG00000240156,ENSG00000243873,ENSG00000206939
chr3	70982640	70983047	3:70982640-70983047	ENSG00000240156,ENSG00000243873,ENSG00000206939,ENSG00000114861
chr3	71006852	71007157	3:71006852-71007157	ENSG00000240156,ENSG00000243873,ENSG00000206939,ENSG00000114861
chr3	71011216	71011416	3:71011216-71011416	-
chr3	71027210	71027410	3:71027210-71027410	-
chr3	71033751	71033972	3:71033751-71033972	-
chr3	71064712	71065164	3:71064712-71065164	ENSG00000114861
chr3	71074899	71075099	3:71074899-71075099	-
chr3	71129589	71130158	3:71129589-71130158	ENSG00000114861
chr3	71130470	71131039	3:71130470-71131039	ENSG00000114861
chr3	71141122	71141584	3:71141122-71141584	ENSG00000206939,ENSG00000114861
chr3	71183559	71183869	3:71183559-71183869	ENSG00000206939,ENSG00000114861
chr3	71189443	71189859	3:71189443-71189859	ENSG00000240156,ENSG00000243873,ENSG00000114861,ENSG00000244203
chr3	71191052	71191420	3:71191052-71191420	ENSG00000206939,ENSG00000114861,ENSG00000244203
chr3	71198982	71199182	3:71198982-71199182	ENSG00000114861
chr3	71208588	71209071	3:71208588-71209071	ENSG00000114861
chr3	71226587	71227225	3:71226587-71227225	ENSG00000244203
chr3	71247575	71247990	3:71247575-71247990	ENSG00000287669,ENSG00000240156,ENSG00000243873,ENSG00000206939,ENSG00000114861,ENSG00000244203
chr3	71265416	71265890	3:71265416-71265890	ENSG00000240156,ENSG00000243873,ENSG00000244203
chr3	71305266	71305472	3:71305266-71305472	ENSG00000114861,ENSG00000244203
chr3	71305953	71306282	3:71305953-71306282	ENSG00000114861,ENSG00000244203
chr3	71324932	71325197	3:71324932-71325197	ENSG00000244203
chr3	71327897	71328331	3:71327897-71328331	ENSG00000242120,ENSG00000288679,ENSG00000287669,ENSG00000240156,ENSG00000243873,ENSG00000206939,ENSG00000244203
chr3	71355893	71356118	3:71355893-71356118	ENSG00000114861
chr3	71366977	71367265	3:71366977-71367265	ENSG00000114861
chr3	71380112	71380372	3:71380112-71380372	ENSG00000288679
chr3	71390018	71390218	3:71390018-71390218	-
chr3	71391498	71391733	3:71391498-71391733	-
chr3	71400950	71401546	3:71400950-71401546	ENSG00000206939,ENSG00000242094
chr3	71416842	71417266	3:71416842-71417266	ENSG00000287669,ENSG00000240156,ENSG00000243873,ENSG00000206939,ENSG00000244203,ENSG00000242094,ENSG00000277855,ENSG00000270562
chr3	71423297	71423663	3:71423297-71423663	-
chr3	71501739	71501996	3:71501739-71501996	-
chr3	71502126	71502707	3:71502126-71502707	ENSG00000242094
chr3	71504224	71504518	3:71504224-71504518	ENSG00000242094
chr3	71512047	71512418	3:71512047-71512418	ENSG00000287669,ENSG00000240156,ENSG00000243873,ENSG00000206939,ENSG00000274387,ENSG00000242094,ENSG00000277855,ENSG00000270562
chr3	71542638	71542935	3:71542638-71542935	ENSG00000221264,ENSG00000242094
chr3	71547223	71547635	3:71547223-71547635	ENSG00000114861,ENSG00000221264,ENSG00000274387,ENSG00000242094,ENSG00000277855,ENSG00000270562
chr3	71550033	71550287	3:71550033-71550287	ENSG00000221264,ENSG00000274387,ENSG00000242094
chr3	71563012	71563212	3:71563012-71563212	ENSG00000274387,ENSG00000242094
chr3	71582779	71582988	3:71582779-71582988	ENSG00000114861,ENSG00000242094,ENSG00000277855,ENSG00000270562
chr3	71583078	71583436	3:71583078-71583436	ENSG00000114861,ENSG00000242094,ENSG00000277855,ENSG00000270562
chr3	71583569	71584229	3:71583569-71584229	ENSG00000114861,ENSG00000242094,ENSG00000277855,ENSG00000270562
chr3	71584417	71584841	3:71584417-71584841	ENSG00000114861,ENSG00000242094,ENSG00000277855,ENSG00000270562
chr3	71600806	71601102	3:71600806-71601102	-
chr3	71641668	71642036	3:71641668-71642036	ENSG00000242120,ENSG00000288679,ENSG00000287669,ENSG00000240156,ENSG00000243873,ENSG00000206939,ENSG00000278554
chr3	71725297	71725528	3:71725297-71725528	ENSG00000285708,ENSG00000163412,ENSG00000170837,ENSG00000163421,ENSG00000287131,ENSG00000239250
chr3	71729898	71730159	3:71729898-71730159	ENSG00000285708,ENSG00000163412,ENSG00000170837,ENSG00000163421,ENSG00000287131,ENSG00000239250
chr3	71875421	71875711	3:71875421-71875711	ENSG00000170837,ENSG00000163421,ENSG00000287131,ENSG00000239250
chr3	71930706	71930906	3:71930706-71930906	ENSG00000239250
chr3	71982665	71982915	3:71982665-71982915	ENSG00000239250
chr3	71987140	71987404	3:71987140-71987404	ENSG00000163421,ENSG00000287131,ENSG00000239250
chr3	72008731	72008931	3:72008731-72008931	ENSG00000244130
chr3	72017959	72018187	3:72017959-72018187	ENSG00000244130
chr3	72018391	72018898	3:72018391-72018898	ENSG00000170837,ENSG00000163421,ENSG00000287131,ENSG00000239250,ENSG00000244130,ENSG00000273461,ENSG00000244345
chr3	72027715	72028235	3:72027715-72028235	ENSG00000163421,ENSG00000287131,ENSG00000241163,ENSG00000244130,ENSG00000273461,ENSG00000199469,ENSG00000239119,ENSG00000242364,ENSG00000213452,ENSG00000113805
chr3	72034893	72035336	3:72034893-72035336	ENSG00000241163,ENSG00000273461
chr3	72052766	72053328	3:72052766-72053328	ENSG00000241163,ENSG00000273461
chr3	72086382	72086765	3:72086382-72086765	ENSG00000241163,ENSG00000273461,ENSG00000276471,ENSG00000239350,ENSG00000242609
chr3	72144749	72145118	3:72144749-72145118	ENSG00000243083,ENSG00000242618,ENSG00000199469,ENSG00000278554
chr3	72163699	72164195	3:72163699-72164195	ENSG00000239250,ENSG00000243083,ENSG00000272774,ENSG00000242618,ENSG00000244345,ENSG00000199469,ENSG00000242364
chr3	72169621	72169962	3:72169621-72169962	ENSG00000243083,ENSG00000272774,ENSG00000242618
chr3	72177193	72177463	3:72177193-72177463	ENSG00000272774,ENSG00000242618
chr3	72177747	72177947	3:72177747-72177947	ENSG00000272774,ENSG00000242618
chr3	72186181	72186447	3:72186181-72186447	ENSG00000243083,ENSG00000272774,ENSG00000242618
chr3	72187076	72187365	3:72187076-72187365	ENSG00000243083,ENSG00000272774,ENSG00000242618
chr3	72232057	72232267	3:72232057-72232267	ENSG00000241163,ENSG00000242618
chr3	72232906	72233117	3:72232906-72233117	ENSG00000241163,ENSG00000242618
chr3	72256183	72256480	3:72256183-72256480	ENSG00000241163,ENSG00000242618
chr3	72269987	72270447	3:72269987-72270447	ENSG00000241163,ENSG00000242618
chr3	72274513	72274954	3:72274513-72274954	ENSG00000241163
chr3	72288871	72290062	3:72288871-72290062	ENSG00000241163,ENSG00000242618,ENSG00000244345,ENSG00000199469,ENSG00000222838,ENSG00000242364,ENSG00000213452
chr3	72308572	72309061	3:72308572-72309061	ENSG00000287882,ENSG00000244345,ENSG00000199469,ENSG00000239568
chr3	72310375	72310941	3:72310375-72310941	ENSG00000287882,ENSG00000260670
chr3	72318971	72319578	3:72318971-72319578	ENSG00000287882,ENSG00000260670,ENSG00000239568,ENSG00000242364
chr3	72322311	72322727	3:72322311-72322727	ENSG00000287882,ENSG00000260670
chr3	72337033	72337269	3:72337033-72337269	-
chr3	72338536	72338835	3:72338536-72338835	-
chr3	72341999	72342208	3:72341999-72342208	-
chr3	72347789	72348098	3:72347789-72348098	ENSG00000199469
chr3	72372246	72372454	3:72372246-72372454	ENSG00000163602
chr3	72401064	72401293	3:72401064-72401293	-
chr3	72407430	72407998	3:72407430-72407998	-
chr3	72408709	72408933	3:72408709-72408933	-
chr3	72411221	72411447	3:72411221-72411447	-
chr3	72429760	72430211	3:72429760-72430211	ENSG00000239568
chr3	72441653	72441929	3:72441653-72441929	ENSG00000163602,ENSG00000244345,ENSG00000199469,ENSG00000239568
chr3	72446757	72447515	3:72446757-72447515	ENSG00000163602,ENSG00000244345,ENSG00000199469,ENSG00000239568,ENSG00000222838,ENSG00000242364
chr3	72455276	72456140	3:72455276-72456140	ENSG00000239250,ENSG00000242618,ENSG00000163602,ENSG00000244345,ENSG00000199469,ENSG00000239568,ENSG00000222838,ENSG00000241537,ENSG00000252937,ENSG00000239119,ENSG00000239677,ENSG00000278934,ENSG00000242364,ENSG00000242741,ENSG00000278554,ENSG00000239454,ENSG00000223738,ENSG00000213452,ENSG00000113805
chr3	72482999	72483199	3:72482999-72483199	ENSG00000244345,ENSG00000199469,ENSG00000239568
chr3	72523470	72523831	3:72523470-72523831	ENSG00000244345,ENSG00000199469,ENSG00000239568,ENSG00000222838,ENSG00000242364,ENSG00000223738
chr3	72666270	72666470	3:72666270-72666470	ENSG00000244345,ENSG00000199469,ENSG00000239568,ENSG00000222838,ENSG00000241537
chr3	72738725	72739123	3:72738725-72739123	ENSG00000163421,ENSG00000287131,ENSG00000239250,ENSG00000244345,ENSG00000199469,ENSG00000239568,ENSG00000222838,ENSG00000287595,ENSG00000241537,ENSG00000239119,ENSG00000242364,ENSG00000242741,ENSG00000278554,ENSG00000239454,ENSG00000223738,ENSG00000213452,ENSG00000113805
chr3	72744320	72744702	3:72744320-72744702	ENSG00000239250,ENSG00000244345,ENSG00000199469,ENSG00000239568,ENSG00000222838,ENSG00000287595,ENSG00000241537,ENSG00000242741,ENSG00000278554,ENSG00000239454,ENSG00000223738,ENSG00000213452,ENSG00000113805,ENSG00000241022
chr3	72797857	72798126	3:72797857-72798126	ENSG00000222838,ENSG00000144736,ENSG00000241537
chr3	72818168	72818368	3:72818168-72818368	ENSG00000222838,ENSG00000144736,ENSG00000241537
chr3	72822388	72822658	3:72822388-72822658	ENSG00000144736,ENSG00000241537
chr3	72848267	72848844	3:72848267-72848844	ENSG00000163421,ENSG00000287131,ENSG00000239250,ENSG00000144736,ENSG00000241537,ENSG00000240135,ENSG00000271266,ENSG00000172986,ENSG00000276890,ENSG00000242960,ENSG00000238959,ENSG00000252937,ENSG00000121440,ENSG00000239119,ENSG00000239677,ENSG00000278934,ENSG00000242364,ENSG00000242741,ENSG00000278554,ENSG00000239454,ENSG00000223738,ENSG00000213452,ENSG00000113805
chr3	72875520	72875798	3:72875520-72875798	ENSG00000240135,ENSG00000271266,ENSG00000172986,ENSG00000276890,ENSG00000242960
chr3	72938718	72939130	3:72938718-72939130	ENSG00000172986,ENSG00000276890,ENSG00000242960,ENSG00000238959,ENSG00000255423,ENSG00000239119,ENSG00000239677,ENSG00000278934,ENSG00000242741,ENSG00000278554,ENSG00000239454,ENSG00000213452
chr3	72996432	72997337	3:72996432-72997337	ENSG00000172986,ENSG00000276890,ENSG00000242960,ENSG00000163605,ENSG00000238959,ENSG00000255423,ENSG00000239119,ENSG00000239677,ENSG00000278934,ENSG00000242741,ENSG00000278554
chr3	72997735	72997970	3:72997735-72997970	ENSG00000172986,ENSG00000163605,ENSG00000238959
chr3	73037397	73037646	3:73037397-73037646	ENSG00000172986,ENSG00000276890,ENSG00000242960,ENSG00000238959,ENSG00000252937,ENSG00000239454
chr3	73056429	73056678	3:73056429-73056678	ENSG00000172986,ENSG00000276890,ENSG00000242960,ENSG00000163605,ENSG00000238959,ENSG00000255423
chr3	73086062	73086262	3:73086062-73086262	ENSG00000172986,ENSG00000276890,ENSG00000242960,ENSG00000252651,ENSG00000223247,ENSG00000182921,ENSG00000252937,ENSG00000121440,ENSG00000239119,ENSG00000239677,ENSG00000278934,ENSG00000242364,ENSG00000242741,ENSG00000223738
chr3	73101109	73101419	3:73101109-73101419	ENSG00000276890,ENSG00000242960,ENSG00000252651,ENSG00000223247,ENSG00000182921,ENSG00000252937,ENSG00000121440,ENSG00000239119,ENSG00000239677,ENSG00000278934,ENSG00000242364,ENSG00000242741,ENSG00000278554,ENSG00000239454,ENSG00000223738,ENSG00000213452,ENSG00000113805,ENSG00000241022
chr3	73143967	73144308	3:73143967-73144308	ENSG00000223247,ENSG00000182921,ENSG00000252937,ENSG00000121440,ENSG00000239119,ENSG00000239677,ENSG00000278934,ENSG00000242364,ENSG00000242741,ENSG00000278554,ENSG00000239454,ENSG00000223738,ENSG00000213452,ENSG00000113805
chr3	75192117	75192397	3:75192117-75192397	ENSG00000278554,ENSG00000239454,ENSG00000223738,ENSG00000213452,ENSG00000113805,ENSG00000241022,ENSG00000242638,ENSG00000266780,ENSG00000287398,ENSG00000213300,ENSG00000228868,ENSG00000243674,ENSG00000179799,ENSG00000230655,ENSG00000244699,ENSG00000240665,ENSG00000242953,ENSG00000244674,ENSG00000172971,ENSG00000243422,ENSG00000282912,ENSG00000282511,ENSG00000283894,ENSG00000241532,ENSG00000241622,ENSG00000172969,ENSG00000236138,ENSG00000242516,ENSG00000266396,ENSG00000222883,ENSG00000240809
chr3	75422090	75422371	3:75422090-75422371	ENSG00000241022,ENSG00000228868,ENSG00000243674,ENSG00000179799,ENSG00000230655,ENSG00000244699,ENSG00000240665,ENSG00000242953,ENSG00000238278,ENSG00000244026,ENSG00000272690,ENSG00000244674,ENSG00000172971,ENSG00000243422,ENSG00000282912,ENSG00000282511,ENSG00000283894,ENSG00000241532,ENSG00000172969,ENSG00000236138,ENSG00000222883,ENSG00000240809
chr3	75429636	75429963	3:75429636-75429963	ENSG00000278554,ENSG00000113805,ENSG00000241022,ENSG00000266780,ENSG00000287398,ENSG00000213300,ENSG00000228868,ENSG00000243674,ENSG00000179799,ENSG00000230655,ENSG00000244699,ENSG00000240665,ENSG00000242953,ENSG00000238278,ENSG00000244026,ENSG00000272690,ENSG00000243794,ENSG00000244674,ENSG00000172971,ENSG00000243422,ENSG00000282912,ENSG00000282511,ENSG00000283894,ENSG00000241532,ENSG00000241622,ENSG00000172969,ENSG00000236138,ENSG00000242516,ENSG00000266396,ENSG00000222883,ENSG00000240809
chr3	75434963	75436203	3:75434963-75436203	ENSG00000243674,ENSG00000179799,ENSG00000230655,ENSG00000244699,ENSG00000240665,ENSG00000242953,ENSG00000244026,ENSG00000272690,ENSG00000243794,ENSG00000172971,ENSG00000243422,ENSG00000282912,ENSG00000241532,ENSG00000242516
chr3	75502819	75503019	3:75502819-75503019	ENSG00000239454,ENSG00000113805,ENSG00000241022,ENSG00000228868,ENSG00000243674,ENSG00000179799,ENSG00000230655,ENSG00000244699,ENSG00000272690,ENSG00000239959,ENSG00000243794,ENSG00000244674,ENSG00000172971,ENSG00000243422,ENSG00000282912,ENSG00000282511,ENSG00000283894,ENSG00000241532,ENSG00000241622,ENSG00000172969,ENSG00000236138,ENSG00000242516,ENSG00000266396,ENSG00000222883,ENSG00000240809
chr3	75503452	75503656	3:75503452-75503656	ENSG00000239454,ENSG00000213452,ENSG00000113805,ENSG00000241022,ENSG00000228868,ENSG00000243674,ENSG00000179799,ENSG00000230655,ENSG00000244699,ENSG00000240665,ENSG00000242953,ENSG00000272690,ENSG00000239959,ENSG00000243794,ENSG00000244674,ENSG00000172971,ENSG00000243422,ENSG00000282912,ENSG00000282511,ENSG00000283894,ENSG00000241532,ENSG00000241622,ENSG00000172969,ENSG00000236138,ENSG00000242516,ENSG00000266396,ENSG00000222883,ENSG00000240809
chr3	75580209	75580562	3:75580209-75580562	ENSG00000278554,ENSG00000239454,ENSG00000223738,ENSG00000213452,ENSG00000113805,ENSG00000241022,ENSG00000266780,ENSG00000287398,ENSG00000213300,ENSG00000228868,ENSG00000243674,ENSG00000179799,ENSG00000230655,ENSG00000244699,ENSG00000240665,ENSG00000242953,ENSG00000272690,ENSG00000243794,ENSG00000272710,ENSG00000244674,ENSG00000239383,ENSG00000244222,ENSG00000172971,ENSG00000243422,ENSG00000282912,ENSG00000282511,ENSG00000283894,ENSG00000241532,ENSG00000241622,ENSG00000172969,ENSG00000236138,ENSG00000242516,ENSG00000266396,ENSG00000185008,ENSG00000222883,ENSG00000240809,ENSG00000199520
chr3	75641136	75641602	3:75641136-75641602	-
chr3	75642845	75643331	3:75642845-75643331	-
chr3	75672475	75672703	3:75672475-75672703	-
chr3	75785357	75785840	3:75785357-75785840	ENSG00000278554,ENSG00000213452,ENSG00000113805,ENSG00000241022,ENSG00000228868,ENSG00000243674,ENSG00000179799,ENSG00000240665,ENSG00000242953,ENSG00000244674,ENSG00000243422,ENSG00000282511,ENSG00000283894,ENSG00000241532,ENSG00000241622,ENSG00000172969,ENSG00000236138,ENSG00000242516,ENSG00000227124,ENSG00000266396,ENSG00000185008,ENSG00000222883,ENSG00000240809
chr3	78645743	78646075	3:78645743-78646075	ENSG00000185008,ENSG00000240809,ENSG00000199520,ENSG00000213450,ENSG00000287567,ENSG00000206891,ENSG00000244461,ENSG00000240573,ENSG00000243957,ENSG00000222574,ENSG00000240241,ENSG00000239226,ENSG00000169855,ENSG00000240752,ENSG00000240964,ENSG00000288105,ENSG00000265193,ENSG00000243877,ENSG00000271389,ENSG00000239699,ENSG00000242586,ENSG00000286329
chr3	78659424	78659800	3:78659424-78659800	ENSG00000185008,ENSG00000240809,ENSG00000199520,ENSG00000213450,ENSG00000287567,ENSG00000206891,ENSG00000244461,ENSG00000240573,ENSG00000243957,ENSG00000222574,ENSG00000240241,ENSG00000239226,ENSG00000169855,ENSG00000240752,ENSG00000240964,ENSG00000288105,ENSG00000265193,ENSG00000243877,ENSG00000271389,ENSG00000239699,ENSG00000242586,ENSG00000286329
chr3	79017948	79018299	3:79017948-79018299	ENSG00000199520,ENSG00000213450,ENSG00000287567,ENSG00000206891,ENSG00000244461,ENSG00000240573,ENSG00000243957,ENSG00000222574,ENSG00000169855,ENSG00000240752,ENSG00000240964,ENSG00000288105,ENSG00000265193,ENSG00000243877,ENSG00000271389
chr3	79018734	79019813	3:79018734-79019813	ENSG00000199520,ENSG00000213450,ENSG00000287567,ENSG00000206891,ENSG00000244461,ENSG00000240573,ENSG00000243957,ENSG00000222574,ENSG00000169855,ENSG00000240752,ENSG00000240964,ENSG00000288105,ENSG00000265193,ENSG00000243877,ENSG00000271389
chr3	79032727	79033050	3:79032727-79033050	ENSG00000185008,ENSG00000199520,ENSG00000213450,ENSG00000287567,ENSG00000206891,ENSG00000244461,ENSG00000240573,ENSG00000243957,ENSG00000222574,ENSG00000240241,ENSG00000239226,ENSG00000169855,ENSG00000240752,ENSG00000240964,ENSG00000288105,ENSG00000265193,ENSG00000243877,ENSG00000271389,ENSG00000239699,ENSG00000242586,ENSG00000286329,ENSG00000243694
chr3	79086506	79086782	3:79086506-79086782	ENSG00000185008,ENSG00000199520,ENSG00000213450,ENSG00000287567,ENSG00000206891,ENSG00000244461,ENSG00000240573,ENSG00000243957,ENSG00000222574,ENSG00000240241,ENSG00000239226,ENSG00000240752,ENSG00000240964,ENSG00000288105,ENSG00000265193,ENSG00000243877,ENSG00000271389,ENSG00000239699,ENSG00000242586,ENSG00000286329,ENSG00000243694,ENSG00000242145
chr3	80769789	80769989	3:80769789-80769989	ENSG00000243877,ENSG00000271389,ENSG00000242586,ENSG00000286329,ENSG00000242828,ENSG00000242781,ENSG00000243694
chr3	81490502	81490854	3:81490502-81490854	ENSG00000288105,ENSG00000265193,ENSG00000243877,ENSG00000271389,ENSG00000239699,ENSG00000242586,ENSG00000286329,ENSG00000242828,ENSG00000243694,ENSG00000242145,ENSG00000241593,ENSG00000287053,ENSG00000244281,ENSG00000222389,ENSG00000241319,ENSG00000240404,ENSG00000242009,ENSG00000239440,ENSG00000241367,ENSG00000241095,ENSG00000288004,ENSG00000286567,ENSG00000242195,ENSG00000287158
chr3	81540891	81541162	3:81540891-81541162	ENSG00000243877,ENSG00000271389,ENSG00000239699,ENSG00000242586,ENSG00000286329,ENSG00000243694,ENSG00000242145,ENSG00000241593,ENSG00000287053,ENSG00000244281,ENSG00000222389,ENSG00000241319,ENSG00000240404,ENSG00000242009,ENSG00000239440,ENSG00000241367,ENSG00000241095,ENSG00000288004,ENSG00000286567,ENSG00000242195,ENSG00000287158
chr3	81541500	81541746	3:81541500-81541746	ENSG00000239699,ENSG00000242586,ENSG00000286329,ENSG00000243694,ENSG00000242145,ENSG00000241593,ENSG00000287053,ENSG00000244281,ENSG00000222389,ENSG00000241319,ENSG00000240404,ENSG00000241367,ENSG00000241095,ENSG00000288004,ENSG00000287158
chr3	81549370	81549765	3:81549370-81549765	ENSG00000243877,ENSG00000271389,ENSG00000239699,ENSG00000242586,ENSG00000286329,ENSG00000243694,ENSG00000242145,ENSG00000241593,ENSG00000287053,ENSG00000244281,ENSG00000222389,ENSG00000241319,ENSG00000240404,ENSG00000242009,ENSG00000239440,ENSG00000241367,ENSG00000241095,ENSG00000288004,ENSG00000286567,ENSG00000242195,ENSG00000287158
chr3	81550455	81550723	3:81550455-81550723	ENSG00000243877,ENSG00000271389,ENSG00000239699,ENSG00000242586,ENSG00000286329,ENSG00000242828,ENSG00000243694,ENSG00000242145,ENSG00000241593,ENSG00000287053,ENSG00000244281,ENSG00000222389,ENSG00000241319,ENSG00000240404,ENSG00000242009,ENSG00000239440,ENSG00000241367,ENSG00000241095,ENSG00000288004,ENSG00000286567,ENSG00000242195,ENSG00000287158
chr3	81582060	81582357	3:81582060-81582357	ENSG00000243877,ENSG00000271389,ENSG00000239699,ENSG00000242586,ENSG00000286329,ENSG00000243694,ENSG00000242145,ENSG00000241593,ENSG00000287053,ENSG00000244281,ENSG00000114480,ENSG00000241319,ENSG00000240404,ENSG00000242009,ENSG00000239440,ENSG00000241367,ENSG00000241095,ENSG00000288004,ENSG00000286567,ENSG00000242195,ENSG00000287158
chr3	81643756	81644065	3:81643756-81644065	ENSG00000243877,ENSG00000239699,ENSG00000242586,ENSG00000286329,ENSG00000243694,ENSG00000242145,ENSG00000241593,ENSG00000287053,ENSG00000244281,ENSG00000114480,ENSG00000241319,ENSG00000240404,ENSG00000242009,ENSG00000239440,ENSG00000241367,ENSG00000241095,ENSG00000288004,ENSG00000286567,ENSG00000242195
chr3	81684738	81685167	3:81684738-81685167	ENSG00000265193,ENSG00000243877,ENSG00000271389,ENSG00000239699,ENSG00000242586,ENSG00000286329,ENSG00000242828,ENSG00000243694,ENSG00000242145,ENSG00000241593,ENSG00000287053,ENSG00000244281,ENSG00000114480,ENSG00000241319,ENSG00000240404,ENSG00000242009,ENSG00000239440,ENSG00000241367,ENSG00000241095,ENSG00000288004,ENSG00000286567,ENSG00000242195,ENSG00000287158
chr3	81715522	81715731	3:81715522-81715731	ENSG00000243694,ENSG00000242145,ENSG00000241593,ENSG00000242009,ENSG00000239440,ENSG00000241367,ENSG00000288004,ENSG00000287158
chr3	81725760	81725972	3:81725760-81725972	ENSG00000243877,ENSG00000242145,ENSG00000241593,ENSG00000242009,ENSG00000239440,ENSG00000241095,ENSG00000286567,ENSG00000242195,ENSG00000287158
chr3	81743038	81743252	3:81743038-81743252	ENSG00000114480,ENSG00000242009
chr3	81743341	81743909	3:81743341-81743909	ENSG00000243877,ENSG00000271389,ENSG00000239699,ENSG00000242586,ENSG00000286329,ENSG00000243694,ENSG00000242145,ENSG00000241593,ENSG00000244281,ENSG00000114480,ENSG00000242190,ENSG00000242009,ENSG00000239440,ENSG00000241367,ENSG00000241095,ENSG00000288004,ENSG00000286567,ENSG00000242195,ENSG00000287158
chr3	81760901	81761941	3:81760901-81761941	ENSG00000286329,ENSG00000243694,ENSG00000242145,ENSG00000114480,ENSG00000242190,ENSG00000242009,ENSG00000239440,ENSG00000241367,ENSG00000241095,ENSG00000287158
chr3	81910300	81910601	3:81910300-81910601	ENSG00000243877,ENSG00000271389,ENSG00000239699,ENSG00000242586,ENSG00000286329,ENSG00000243694,ENSG00000242145,ENSG00000241593,ENSG00000287053,ENSG00000244281,ENSG00000242009,ENSG00000239440,ENSG00000241367,ENSG00000241095,ENSG00000288004,ENSG00000286567,ENSG00000242195,ENSG00000287158
chr3	82133073	82133290	3:82133073-82133290	ENSG00000243877,ENSG00000239699,ENSG00000242586,ENSG00000286329,ENSG00000243694,ENSG00000242145,ENSG00000241593,ENSG00000287053,ENSG00000244281,ENSG00000242009,ENSG00000239440,ENSG00000241367,ENSG00000241095,ENSG00000288004,ENSG00000286567,ENSG00000242195,ENSG00000287158
chr3	84958559	84959097	3:84958559-84959097	ENSG00000286567,ENSG00000242195,ENSG00000287158,ENSG00000242641,ENSG00000241776,ENSG00000242339,ENSG00000287273,ENSG00000175161,ENSG00000264084,ENSG00000241648,ENSG00000239519,ENSG00000243915,ENSG00000201410,ENSG00000251773,ENSG00000239767,ENSG00000222934,ENSG00000241328
chr3	85504384	85504693	3:85504384-85504693	ENSG00000288004,ENSG00000286567,ENSG00000242195,ENSG00000287158,ENSG00000242641,ENSG00000241776,ENSG00000242339,ENSG00000264084,ENSG00000241648,ENSG00000239519,ENSG00000243915,ENSG00000201410,ENSG00000251773,ENSG00000239767,ENSG00000222934,ENSG00000241328,ENSG00000277746
chr3	85567138	85567399	3:85567138-85567399	ENSG00000288004,ENSG00000286567,ENSG00000242195,ENSG00000287158,ENSG00000242641,ENSG00000241776,ENSG00000242339,ENSG00000287273,ENSG00000264084,ENSG00000241648,ENSG00000239519,ENSG00000243915,ENSG00000201410,ENSG00000251773,ENSG00000239767,ENSG00000222934,ENSG00000241328
chr3	85576155	85576419	3:85576155-85576419	ENSG00000288004,ENSG00000286567,ENSG00000242195,ENSG00000287158,ENSG00000242641,ENSG00000241776,ENSG00000242339,ENSG00000287273,ENSG00000264084,ENSG00000241648,ENSG00000239519,ENSG00000243915,ENSG00000201410,ENSG00000251773,ENSG00000239767,ENSG00000222934,ENSG00000241328,ENSG00000277746
chr3	87088998	87089281	3:87088998-87089281	ENSG00000277746,ENSG00000206538,ENSG00000241293,ENSG00000281392
chr3	87089561	87089802	3:87089561-87089802	ENSG00000277746,ENSG00000206538,ENSG00000241293,ENSG00000281392
chr3	87167767	87168207	3:87167767-87168207	ENSG00000241648,ENSG00000239519,ENSG00000243915,ENSG00000201410,ENSG00000251773,ENSG00000239767,ENSG00000222934,ENSG00000241328,ENSG00000277746,ENSG00000206538,ENSG00000241293,ENSG00000242365
chr3	87226910	87227835	3:87226910-87227835	ENSG00000239767,ENSG00000277746,ENSG00000206538,ENSG00000241293,ENSG00000264119,ENSG00000083937
chr3	87260194	87260516	3:87260194-87260516	ENSG00000239519,ENSG00000243915,ENSG00000201410,ENSG00000251773,ENSG00000239767,ENSG00000222934,ENSG00000241328,ENSG00000277746,ENSG00000206538,ENSG00000241293,ENSG00000264119,ENSG00000083937,ENSG00000064835,ENSG00000239829,ENSG00000240902,ENSG00000240255,ENSG00000242159,ENSG00000240309
chr3	87298145	87298370	3:87298145-87298370	ENSG00000201410,ENSG00000251773,ENSG00000222934,ENSG00000241328,ENSG00000277746,ENSG00000206538,ENSG00000064835,ENSG00000239829,ENSG00000240902,ENSG00000240255,ENSG00000283434
chr3	87350656	87350964	3:87350656-87350964	ENSG00000239519,ENSG00000243915,ENSG00000201410,ENSG00000251773,ENSG00000239767,ENSG00000222934,ENSG00000241328,ENSG00000277746,ENSG00000206538,ENSG00000241293,ENSG00000064835,ENSG00000239829,ENSG00000240902,ENSG00000240255,ENSG00000200703,ENSG00000221059,ENSG00000242159,ENSG00000283434,ENSG00000207316,ENSG00000242365,ENSG00000285780,ENSG00000240951,ENSG00000240309
chr3	87771304	87771625	3:87771304-87771625	ENSG00000239519,ENSG00000243915,ENSG00000201410,ENSG00000239767,ENSG00000222934,ENSG00000241328,ENSG00000277746,ENSG00000206538,ENSG00000241293,ENSG00000239829,ENSG00000240902,ENSG00000240255,ENSG00000239572,ENSG00000200703,ENSG00000179097,ENSG00000221059,ENSG00000242159,ENSG00000283434,ENSG00000207316,ENSG00000242365,ENSG00000242705,ENSG00000285780,ENSG00000240951,ENSG00000240309,ENSG00000212598,ENSG00000222490,ENSG00000189002,ENSG00000271024
chr3	87792524	87792962	3:87792524-87792962	ENSG00000240255,ENSG00000239572,ENSG00000200703,ENSG00000179097
chr3	87801472	87801798	3:87801472-87801798	ENSG00000251773,ENSG00000241328,ENSG00000277746,ENSG00000240902,ENSG00000240255,ENSG00000239572,ENSG00000200703,ENSG00000179097,ENSG00000221059,ENSG00000242159,ENSG00000283434,ENSG00000207316,ENSG00000242365,ENSG00000240951,ENSG00000240309,ENSG00000212598,ENSG00000189002,ENSG00000271024
chr3	87987966	87988327	3:87987966-87988327	ENSG00000239519,ENSG00000243915,ENSG00000201410,ENSG00000251773,ENSG00000239767,ENSG00000222934,ENSG00000241328,ENSG00000277746,ENSG00000206538,ENSG00000241293,ENSG00000064835,ENSG00000239829,ENSG00000240902,ENSG00000240255,ENSG00000200703,ENSG00000221059,ENSG00000241535,ENSG00000242159,ENSG00000283434,ENSG00000207316,ENSG00000242365,ENSG00000242705,ENSG00000241861,ENSG00000285780,ENSG00000240951,ENSG00000240309,ENSG00000212598,ENSG00000222490,ENSG00000189002,ENSG00000271024
chr3	88003049	88003481	3:88003049-88003481	ENSG00000201410,ENSG00000239829,ENSG00000240902,ENSG00000240255,ENSG00000200703,ENSG00000221059,ENSG00000242159,ENSG00000283434,ENSG00000207316,ENSG00000242365,ENSG00000242705,ENSG00000285780,ENSG00000240951,ENSG00000240309,ENSG00000212598,ENSG00000189002,ENSG00000271024
chr3	88010815	88011270	3:88010815-88011270	ENSG00000241648,ENSG00000239519,ENSG00000243915,ENSG00000201410,ENSG00000251773,ENSG00000239767,ENSG00000222934,ENSG00000241328,ENSG00000277746,ENSG00000206538,ENSG00000241293,ENSG00000064835,ENSG00000239829,ENSG00000240902,ENSG00000240255,ENSG00000200703,ENSG00000221059,ENSG00000175105,ENSG00000241535,ENSG00000242159,ENSG00000283434,ENSG00000207316,ENSG00000242365,ENSG00000242705,ENSG00000285780,ENSG00000240951,ENSG00000240309,ENSG00000212598,ENSG00000222490,ENSG00000189002,ENSG00000271024
chr3	88031671	88032112	3:88031671-88032112	ENSG00000241328,ENSG00000277746,ENSG00000240902,ENSG00000240255,ENSG00000163320,ENSG00000288654,ENSG00000175105,ENSG00000241535,ENSG00000283434,ENSG00000242365,ENSG00000212598,ENSG00000189002
chr3	88034516	88034801	3:88034516-88034801	ENSG00000163320,ENSG00000288654,ENSG00000175105
chr3	88058384	88059575	3:88058384-88059575	ENSG00000163320,ENSG00000288654,ENSG00000175105,ENSG00000241535,ENSG00000212598
chr3	88076743	88077050	3:88076743-88077050	ENSG00000241328,ENSG00000240902,ENSG00000163320,ENSG00000288654,ENSG00000175105,ENSG00000241535,ENSG00000242159,ENSG00000283434,ENSG00000207316,ENSG00000242365,ENSG00000242705,ENSG00000285780,ENSG00000240951,ENSG00000240309,ENSG00000212598,ENSG00000189002,ENSG00000271024
chr3	88113571	88113965	3:88113571-88113965	ENSG00000251773,ENSG00000239767,ENSG00000241328,ENSG00000277746,ENSG00000239829,ENSG00000240902,ENSG00000240255,ENSG00000200703,ENSG00000221059,ENSG00000163320,ENSG00000288654,ENSG00000175105,ENSG00000241535,ENSG00000179021,ENSG00000242159,ENSG00000283434,ENSG00000207316,ENSG00000242365,ENSG00000242705,ENSG00000285780,ENSG00000240951,ENSG00000240309,ENSG00000212598,ENSG00000222490,ENSG00000189002,ENSG00000271024
chr3	88149310	88150322	3:88149310-88150322	ENSG00000163320,ENSG00000241535,ENSG00000179021,ENSG00000240309
chr3	88180497	88180713	3:88180497-88180713	ENSG00000240902,ENSG00000240255,ENSG00000242159,ENSG00000283434,ENSG00000207316,ENSG00000242365,ENSG00000242705,ENSG00000241861,ENSG00000285780,ENSG00000240951,ENSG00000240309,ENSG00000212598,ENSG00000222490,ENSG00000189002,ENSG00000271024
chr3	88203605	88203871	3:88203605-88203871	ENSG00000239519,ENSG00000201410,ENSG00000251773,ENSG00000241328,ENSG00000277746,ENSG00000240902,ENSG00000242159,ENSG00000283434,ENSG00000207316,ENSG00000242365,ENSG00000242705,ENSG00000241861,ENSG00000285780,ENSG00000240951,ENSG00000240309,ENSG00000212598,ENSG00000222490,ENSG00000189002,ENSG00000271024
chr3	89098995	89099283	3:89098995-89099283	ENSG00000242159,ENSG00000283434,ENSG00000207316,ENSG00000242365,ENSG00000242705,ENSG00000241861,ENSG00000044524,ENSG00000285780,ENSG00000240951,ENSG00000240309,ENSG00000212598,ENSG00000222490,ENSG00000189002,ENSG00000271024,ENSG00000283367,ENSG00000283544
chr3	89107518	89107754	3:89107518-89107754	ENSG00000242159,ENSG00000283434,ENSG00000207316,ENSG00000242365,ENSG00000242705,ENSG00000241861,ENSG00000044524,ENSG00000285780,ENSG00000240951,ENSG00000240309,ENSG00000212598,ENSG00000189002,ENSG00000271024,ENSG00000283367,ENSG00000283544
chr3	89114607	89114852	3:89114607-89114852	ENSG00000242159,ENSG00000283434,ENSG00000207316,ENSG00000242365,ENSG00000242705,ENSG00000241861,ENSG00000044524,ENSG00000285780,ENSG00000240951,ENSG00000240309,ENSG00000212598,ENSG00000222490,ENSG00000189002,ENSG00000271024,ENSG00000283367,ENSG00000283544
chr3	93841669	93842039	3:93841669-93842039	ENSG00000283367,ENSG00000283544,ENSG00000251727,ENSG00000178660,ENSG00000242911,ENSG00000234629,ENSG00000239589,ENSG00000244048,ENSG00000244681,ENSG00000286516,ENSG00000271671
chr3	93881268	93881808	3:93881268-93881808	ENSG00000283544,ENSG00000184500,ENSG00000242457,ENSG00000178660,ENSG00000242911,ENSG00000234629,ENSG00000239589,ENSG00000244048,ENSG00000244681,ENSG00000286516,ENSG00000271671,ENSG00000243547,ENSG00000278103
chr3	93973376	93974192	3:93973376-93974192	ENSG00000184500,ENSG00000201339,ENSG00000200366,ENSG00000169379,ENSG00000239614
chr3	93979773	93980602	3:93979773-93980602	ENSG00000184500,ENSG00000201339,ENSG00000200366,ENSG00000169379,ENSG00000239614
chr3	93996818	93997042	3:93996818-93997042	ENSG00000169379,ENSG00000239614,ENSG00000178750,ENSG00000242457
chr3	94004359	94004665	3:94004359-94004665	ENSG00000283544,ENSG00000200366,ENSG00000169379,ENSG00000239614,ENSG00000178750,ENSG00000178700,ENSG00000178694,ENSG00000242457,ENSG00000178660,ENSG00000242911,ENSG00000234629,ENSG00000239589,ENSG00000244048,ENSG00000244681
chr3	94036944	94037336	3:94036944-94037336	ENSG00000169379,ENSG00000239614,ENSG00000178750,ENSG00000178700,ENSG00000178694,ENSG00000242457,ENSG00000178660,ENSG00000242911,ENSG00000234629,ENSG00000239589,ENSG00000244048,ENSG00000244681
chr3	94062633	94063403	3:94062633-94063403	ENSG00000178750,ENSG00000178700,ENSG00000178694,ENSG00000242457,ENSG00000244048
chr3	94063562	94063837	3:94063562-94063837	ENSG00000178700,ENSG00000178694,ENSG00000242457
chr3	94064266	94064588	3:94064266-94064588	ENSG00000178700,ENSG00000178694,ENSG00000242457
chr3	94089178	94089381	3:94089178-94089381	ENSG00000242457,ENSG00000178660,ENSG00000242911,ENSG00000234629,ENSG00000239589,ENSG00000244048,ENSG00000244681,ENSG00000286516,ENSG00000243547,ENSG00000278103
chr3	94249549	94249855	3:94249549-94249855	ENSG00000178660,ENSG00000242911,ENSG00000234629,ENSG00000239589,ENSG00000244048,ENSG00000244681,ENSG00000286516,ENSG00000271671,ENSG00000243547,ENSG00000278103,ENSG00000241815,ENSG00000199286,ENSG00000269028,ENSG00000218754
chr3	96813212	96813412	3:96813212-96813412	ENSG00000244048,ENSG00000244681,ENSG00000286516,ENSG00000271671,ENSG00000243547,ENSG00000278103,ENSG00000241815,ENSG00000199286,ENSG00000269028,ENSG00000218754,ENSG00000241018,ENSG00000176243,ENSG00000286447,ENSG00000080224,ENSG00000251172
chr3	97719240	97719520	3:97719240-97719520	ENSG00000244681,ENSG00000286516,ENSG00000271671,ENSG00000243547,ENSG00000278103,ENSG00000241815,ENSG00000199286,ENSG00000269028,ENSG00000218754,ENSG00000241018,ENSG00000176243,ENSG00000251172,ENSG00000250750,ENSG00000213439,ENSG00000196578,ENSG00000249225,ENSG00000251090,ENSG00000248365,ENSG00000231192,ENSG00000236032,ENSG00000233412,ENSG00000249321,ENSG00000249975,ENSG00000248507,ENSG00000251088,ENSG00000187900,ENSG00000230301,ENSG00000197938,ENSG00000232535,ENSG00000196098,ENSG00000206536,ENSG00000244653,ENSG00000232382
chr3	97764213	97765052	3:97764213-97765052	ENSG00000244681,ENSG00000286516,ENSG00000271671,ENSG00000243547,ENSG00000278103,ENSG00000241815,ENSG00000199286,ENSG00000269028,ENSG00000218754,ENSG00000241018,ENSG00000176243,ENSG00000080224,ENSG00000251172,ENSG00000261292,ENSG00000113966,ENSG00000279658,ENSG00000250750,ENSG00000213439,ENSG00000196578,ENSG00000249225,ENSG00000251090,ENSG00000248365,ENSG00000231192,ENSG00000236032,ENSG00000233412,ENSG00000249321,ENSG00000249975,ENSG00000248507,ENSG00000251088,ENSG00000187900,ENSG00000230301,ENSG00000197938,ENSG00000232535,ENSG00000196098,ENSG00000206536
chr3	97793461	97793676	3:97793461-97793676	ENSG00000271671,ENSG00000241815,ENSG00000269028,ENSG00000218754,ENSG00000241018,ENSG00000251172,ENSG00000113966,ENSG00000279658,ENSG00000250750,ENSG00000213439,ENSG00000196578,ENSG00000249225,ENSG00000251090,ENSG00000248365,ENSG00000231192,ENSG00000236032,ENSG00000233412,ENSG00000249321,ENSG00000249975,ENSG00000248507,ENSG00000251088,ENSG00000230301,ENSG00000197938,ENSG00000232535,ENSG00000196098
chr3	97821763	97822168	3:97821763-97822168	ENSG00000244681,ENSG00000286516,ENSG00000271671,ENSG00000243547,ENSG00000278103,ENSG00000241815,ENSG00000199286,ENSG00000269028,ENSG00000218754,ENSG00000241018,ENSG00000176243,ENSG00000251172,ENSG00000282527,ENSG00000080200,ENSG00000279658,ENSG00000170854,ENSG00000285614,ENSG00000250750,ENSG00000213439,ENSG00000196578,ENSG00000249225,ENSG00000251090,ENSG00000248365,ENSG00000231192,ENSG00000236032,ENSG00000233412,ENSG00000249321,ENSG00000249975,ENSG00000248507,ENSG00000251088,ENSG00000187900,ENSG00000230301,ENSG00000197938,ENSG00000232535,ENSG00000196098,ENSG00000206536,ENSG00000244653,ENSG00000232382,ENSG00000241305
chr3	97971910	97972693	3:97971910-97972693	ENSG00000278103,ENSG00000241018,ENSG00000251172,ENSG00000279658,ENSG00000170854,ENSG00000285614,ENSG00000251090,ENSG00000248365,ENSG00000231192,ENSG00000249975,ENSG00000230301,ENSG00000232535
chr3	98023108	98023569	3:98023108-98023569	ENSG00000244681,ENSG00000271671,ENSG00000243547,ENSG00000278103,ENSG00000241815,ENSG00000199286,ENSG00000269028,ENSG00000218754,ENSG00000241018,ENSG00000251172,ENSG00000113966,ENSG00000279658,ENSG00000170854,ENSG00000183185,ENSG00000250750,ENSG00000213439,ENSG00000196578,ENSG00000249225,ENSG00000251090,ENSG00000248365,ENSG00000231192,ENSG00000236032,ENSG00000233412,ENSG00000249321,ENSG00000249975,ENSG00000248507,ENSG00000251088,ENSG00000187900,ENSG00000230301,ENSG00000197938,ENSG00000232535,ENSG00000196098,ENSG00000206536,ENSG00000244653,ENSG00000232382
chr3	98039313	98039895	3:98039313-98039895	ENSG00000286516,ENSG00000271671,ENSG00000243547,ENSG00000278103,ENSG00000241815,ENSG00000199286,ENSG00000269028,ENSG00000218754,ENSG00000241018,ENSG00000176243,ENSG00000251172,ENSG00000279658,ENSG00000183185,ENSG00000250750,ENSG00000213439,ENSG00000196578,ENSG00000249225,ENSG00000251090,ENSG00000248365,ENSG00000231192,ENSG00000236032,ENSG00000233412,ENSG00000249321,ENSG00000249975,ENSG00000248507,ENSG00000251088,ENSG00000187900,ENSG00000230301,ENSG00000197938,ENSG00000232535,ENSG00000196098,ENSG00000206536,ENSG00000244653,ENSG00000232382,ENSG00000231861
chr3	98514997	98515242	3:98514997-98515242	ENSG00000232382,ENSG00000231861,ENSG00000080822,ENSG00000248839,ENSG00000154165
chr3	98522154	98523258	3:98522154-98523258	ENSG00000248507,ENSG00000196098,ENSG00000206536,ENSG00000244653,ENSG00000232382,ENSG00000231861,ENSG00000080822,ENSG00000248839,ENSG00000250562,ENSG00000154165
chr3	98551777	98551979	3:98551777-98551979	ENSG00000249225,ENSG00000248365,ENSG00000236032,ENSG00000249321,ENSG00000249975,ENSG00000248507,ENSG00000187900,ENSG00000230301,ENSG00000197938,ENSG00000196098,ENSG00000206536,ENSG00000244653,ENSG00000232382,ENSG00000231861,ENSG00000250562,ENSG00000154165
chr3	98574042	98574444	3:98574042-98574444	ENSG00000251090,ENSG00000248365,ENSG00000231192,ENSG00000249975,ENSG00000248507,ENSG00000251088,ENSG00000187900,ENSG00000197938,ENSG00000232535,ENSG00000196098,ENSG00000206536,ENSG00000244653,ENSG00000232382,ENSG00000231861,ENSG00000248839,ENSG00000154165,ENSG00000286602
chr3	98581034	98581289	3:98581034-98581289	ENSG00000230301,ENSG00000196098,ENSG00000206536,ENSG00000244653,ENSG00000232382,ENSG00000231861,ENSG00000285635,ENSG00000154165,ENSG00000286602,ENSG00000080819
chr3	98583620	98584323	3:98583620-98584323	ENSG00000249225,ENSG00000251090,ENSG00000231192,ENSG00000236032,ENSG00000233412,ENSG00000249321,ENSG00000249975,ENSG00000248507,ENSG00000251088,ENSG00000187900,ENSG00000230301,ENSG00000197938,ENSG00000232535,ENSG00000196098,ENSG00000206536,ENSG00000244653,ENSG00000232382,ENSG00000231861,ENSG00000285635,ENSG00000154165,ENSG00000286602,ENSG00000080819,ENSG00000249274
chr3	98584650	98584927	3:98584650-98584927	ENSG00000196098,ENSG00000206536,ENSG00000244653,ENSG00000232382,ENSG00000231861,ENSG00000285635,ENSG00000154165,ENSG00000286602,ENSG00000080819
chr3	98585347	98585669	3:98585347-98585669	ENSG00000187900,ENSG00000206536,ENSG00000244653,ENSG00000232382,ENSG00000231861,ENSG00000285635,ENSG00000154165,ENSG00000080819
chr3	98593140	98594098	3:98593140-98594098	ENSG00000248507,ENSG00000251088,ENSG00000187900,ENSG00000230301,ENSG00000197938,ENSG00000196098,ENSG00000206536,ENSG00000244653,ENSG00000232382,ENSG00000231861,ENSG00000080822,ENSG00000285635,ENSG00000248839,ENSG00000154165,ENSG00000080819,ENSG00000249274
chr3	98602103	98602573	3:98602103-98602573	ENSG00000251172,ENSG00000249225,ENSG00000248365,ENSG00000231192,ENSG00000236032,ENSG00000233412,ENSG00000249321,ENSG00000249975,ENSG00000251088,ENSG00000187900,ENSG00000230301,ENSG00000197938,ENSG00000232535,ENSG00000196098,ENSG00000206536,ENSG00000244653,ENSG00000232382,ENSG00000231861,ENSG00000154165,ENSG00000080819,ENSG00000240827,ENSG00000239445,ENSG00000064225,ENSG00000249274,ENSG00000206712,ENSG00000240476,ENSG00000275108,ENSG00000240572
chr3	98603622	98603889	3:98603622-98603889	ENSG00000249975,ENSG00000251088,ENSG00000187900,ENSG00000230301,ENSG00000196098,ENSG00000206536,ENSG00000244653,ENSG00000232382,ENSG00000231861,ENSG00000080819,ENSG00000240827,ENSG00000064225,ENSG00000249274,ENSG00000206712,ENSG00000240476,ENSG00000275108
chr3	98612660	98612978	3:98612660-98612978	ENSG00000251090,ENSG00000248365,ENSG00000233412,ENSG00000249321,ENSG00000248507,ENSG00000251088,ENSG00000187900,ENSG00000230301,ENSG00000197938,ENSG00000232535,ENSG00000196098,ENSG00000206536,ENSG00000244653,ENSG00000232382,ENSG00000231861,ENSG00000240827,ENSG00000249274,ENSG00000241305
chr3	98657452	98657781	3:98657452-98657781	ENSG00000249225,ENSG00000251090,ENSG00000248365,ENSG00000231192,ENSG00000236032,ENSG00000233412,ENSG00000249321,ENSG00000249975,ENSG00000248507,ENSG00000251088,ENSG00000187900,ENSG00000230301,ENSG00000197938,ENSG00000232535,ENSG00000196098,ENSG00000206536,ENSG00000244653,ENSG00000232382,ENSG00000231861,ENSG00000240827,ENSG00000244153,ENSG00000239445,ENSG00000064225,ENSG00000249274,ENSG00000241305,ENSG00000240572,ENSG00000244464
chr3	98731992	98732366	3:98731992-98732366	ENSG00000239445,ENSG00000064225,ENSG00000249274
chr3	98732504	98732704	3:98732504-98732704	ENSG00000239445,ENSG00000064225,ENSG00000249274
chr3	98812853	98813126	3:98812853-98813126	ENSG00000249274,ENSG00000057019,ENSG00000206712,ENSG00000240476,ENSG00000275108
chr3	98817508	98817943	3:98817508-98817943	ENSG00000249225,ENSG00000231192,ENSG00000236032,ENSG00000233412,ENSG00000248507,ENSG00000251088,ENSG00000187900,ENSG00000230301,ENSG00000197938,ENSG00000196098,ENSG00000206536,ENSG00000244653,ENSG00000232382,ENSG00000064225,ENSG00000249274,ENSG00000057019,ENSG00000206712,ENSG00000240476,ENSG00000275108,ENSG00000241305,ENSG00000240572,ENSG00000243296,ENSG00000243089,ENSG00000244464,ENSG00000144810
chr3	98824372	98824576	3:98824372-98824576	ENSG00000057019,ENSG00000240476,ENSG00000275108,ENSG00000241305
chr3	98901089	98901414	3:98901089-98901414	ENSG00000057019,ENSG00000239462,ENSG00000207331,ENSG00000240476,ENSG00000275108
chr3	98901531	98902156	3:98901531-98902156	ENSG00000233412,ENSG00000249975,ENSG00000187900,ENSG00000230301,ENSG00000197938,ENSG00000249274,ENSG00000057019,ENSG00000239462,ENSG00000207331,ENSG00000240476,ENSG00000275108,ENSG00000241305,ENSG00000243296,ENSG00000243089,ENSG00000244464,ENSG00000144810
chr3	99789414	99789683	3:99789414-99789683	ENSG00000241305,ENSG00000240572,ENSG00000243296,ENSG00000243089,ENSG00000244464,ENSG00000144810,ENSG00000273374
chr3	99817452	99818274	3:99817452-99818274	ENSG00000241305,ENSG00000240572,ENSG00000243296,ENSG00000243089,ENSG00000244464,ENSG00000144810,ENSG00000273374,ENSG00000184220,ENSG00000235156
chr3	99823793	99824059	3:99823793-99824059	ENSG00000273374,ENSG00000184220
chr3	99825265	99825617	3:99825265-99825617	ENSG00000241305,ENSG00000240572,ENSG00000243296,ENSG00000243089,ENSG00000144810,ENSG00000273374,ENSG00000184220,ENSG00000264897,ENSG00000235156,ENSG00000277000,ENSG00000243974
chr3	99832017	99832414	3:99832017-99832414	ENSG00000273374,ENSG00000264897,ENSG00000235156,ENSG00000277000,ENSG00000243974
chr3	99843361	99843583	3:99843361-99843583	ENSG00000264897,ENSG00000235156
chr3	99868388	99868677	3:99868388-99868677	ENSG00000168386,ENSG00000264897,ENSG00000235156,ENSG00000277000,ENSG00000243974
chr3	99875939	99876374	3:99875939-99876374	ENSG00000243089,ENSG00000168386,ENSG00000264897,ENSG00000235156,ENSG00000277000,ENSG00000243974
chr3	99908050	99908311	3:99908050-99908311	ENSG00000240572,ENSG00000244464,ENSG00000264897,ENSG00000277000
chr3	100029698	100030003	3:100029698-100030003	ENSG00000264897,ENSG00000235156
chr3	100044769	100045021	3:100044769-100045021	ENSG00000264897,ENSG00000235156,ENSG00000277000,ENSG00000243974
chr3	100060587	100061531	3:100060587-100061531	ENSG00000241305,ENSG00000240572,ENSG00000243296,ENSG00000243089,ENSG00000244464,ENSG00000144810,ENSG00000264897,ENSG00000235156,ENSG00000277000,ENSG00000243974
chr3	100068241	100068488	3:100068241-100068488	ENSG00000235156,ENSG00000277000,ENSG00000243974
chr3	100068799	100069194	3:100068799-100069194	ENSG00000241305,ENSG00000240572,ENSG00000243296,ENSG00000243089,ENSG00000244464,ENSG00000144810,ENSG00000264897,ENSG00000287378,ENSG00000235156,ENSG00000277000,ENSG00000243974
chr3	100089948	100090206	3:100089948-100090206	ENSG00000264897,ENSG00000235156,ENSG00000277000,ENSG00000243974
chr3	100254197	100254692	3:100254197-100254692	ENSG00000243089,ENSG00000144810,ENSG00000264897,ENSG00000287378,ENSG00000235156,ENSG00000277000,ENSG00000243974,ENSG00000036054
chr3	100260584	100261759	3:100260584-100261759	ENSG00000287378,ENSG00000235156,ENSG00000277000,ENSG00000243974,ENSG00000036054
chr3	100270253	100270521	3:100270253-100270521	ENSG00000287378,ENSG00000036054
chr3	100289328	100289781	3:100289328-100289781	ENSG00000241305,ENSG00000240572,ENSG00000243296,ENSG00000243089,ENSG00000244464,ENSG00000144810,ENSG00000287378,ENSG00000235156,ENSG00000277000,ENSG00000243974,ENSG00000036054,ENSG00000144820,ENSG00000252989,ENSG00000243495,ENSG00000213431
chr3	100316601	100317124	3:100316601-100317124	ENSG00000036054,ENSG00000114021,ENSG00000144820
chr3	100320983	100321266	3:100320983-100321266	ENSG00000036054,ENSG00000114021
chr3	100334522	100335345	3:100334522-100335345	ENSG00000114021
chr3	100354705	100355237	3:100354705-100355237	ENSG00000240572,ENSG00000243296,ENSG00000243089,ENSG00000244464,ENSG00000144810,ENSG00000114021,ENSG00000154174,ENSG00000144820,ENSG00000252989,ENSG00000243495,ENSG00000213431,ENSG00000201642,ENSG00000242573
chr3	100367151	100367499	3:100367151-100367499	ENSG00000154174
chr3	100400800	100401860	3:100400800-100401860	ENSG00000154174,ENSG00000206535,ENSG00000243495
chr3	100421977	100422379	3:100421977-100422379	ENSG00000240572,ENSG00000244464,ENSG00000154174,ENSG00000206535,ENSG00000144820,ENSG00000252989,ENSG00000243495,ENSG00000213431,ENSG00000201642
chr3	100423560	100423823	3:100423560-100423823	-
chr3	100425304	100425545	3:100425304-100425545	ENSG00000252989,ENSG00000201642
chr3	100437713	100438142	3:100437713-100438142	ENSG00000241305,ENSG00000240572,ENSG00000244464,ENSG00000144820,ENSG00000252989,ENSG00000243495,ENSG00000213431,ENSG00000201642
chr3	100438565	100438932	3:100438565-100438932	ENSG00000241305,ENSG00000240572,ENSG00000243089,ENSG00000244464,ENSG00000144810,ENSG00000144820,ENSG00000252989,ENSG00000243495,ENSG00000213431,ENSG00000201642,ENSG00000242573
chr3	100462966	100463299	3:100462966-100463299	ENSG00000240572,ENSG00000244464,ENSG00000144820,ENSG00000252989,ENSG00000243495,ENSG00000213431,ENSG00000201642
chr3	100492175	100492779	3:100492175-100492779	ENSG00000240572,ENSG00000243296,ENSG00000244464,ENSG00000144810,ENSG00000181458,ENSG00000144820,ENSG00000252989,ENSG00000243495,ENSG00000213431,ENSG00000201642,ENSG00000242573
chr3	100590444	100590873	3:100590444-100590873	ENSG00000144820,ENSG00000252989,ENSG00000243495,ENSG00000213431,ENSG00000201642
chr3	100709115	100709796	3:100709115-100709796	ENSG00000144820,ENSG00000252989,ENSG00000243495,ENSG00000114354
chr3	100710605	100710946	3:100710605-100710946	ENSG00000252989,ENSG00000243495,ENSG00000114354
chr3	100726249	100726449	3:100726249-100726449	ENSG00000252989,ENSG00000243495
chr3	100740251	100740554	3:100740251-100740554	ENSG00000144820,ENSG00000252989,ENSG00000243495,ENSG00000114354,ENSG00000154175,ENSG00000213431,ENSG00000201642,ENSG00000242573
chr3	100761269	100761725	3:100761269-100761725	ENSG00000144820,ENSG00000252989,ENSG00000243495,ENSG00000154175,ENSG00000213431,ENSG00000201642,ENSG00000242573
chr3	101070320	101070529	3:101070320-101070529	ENSG00000265328,ENSG00000154175,ENSG00000213431,ENSG00000201642,ENSG00000242573,ENSG00000241738
chr3	101325435	101326093	3:101325435-101326093	ENSG00000243195,ENSG00000240107,ENSG00000236691,ENSG00000213431,ENSG00000201642,ENSG00000242573,ENSG00000081148,ENSG00000138468,ENSG00000241738,ENSG00000232830,ENSG00000282978,ENSG00000201554,ENSG00000243396
chr3	101484873	101485163	3:101484873-101485163	ENSG00000240107,ENSG00000265328,ENSG00000236691,ENSG00000213431,ENSG00000201642,ENSG00000242573,ENSG00000241738,ENSG00000232830,ENSG00000282978,ENSG00000201554,ENSG00000175841,ENSG00000243396,ENSG00000252348
chr3	101512574	101513641	3:101512574-101513641	ENSG00000138468,ENSG00000241738,ENSG00000232830,ENSG00000282978,ENSG00000201554,ENSG00000175841,ENSG00000242299,ENSG00000243396,ENSG00000066422,ENSG00000256628,ENSG00000114391,ENSG00000286699
chr3	101530284	101530820	3:101530284-101530820	ENSG00000243195,ENSG00000240107,ENSG00000265328,ENSG00000236691,ENSG00000201922,ENSG00000201065,ENSG00000213431,ENSG00000201642,ENSG00000242573,ENSG00000138468,ENSG00000241738,ENSG00000232830,ENSG00000282978,ENSG00000201554,ENSG00000175841,ENSG00000174173,ENSG00000242299,ENSG00000243396,ENSG00000252348,ENSG00000212319,ENSG00000066422,ENSG00000256628
chr3	101561536	101562144	3:101561536-101562144	ENSG00000236691,ENSG00000201922,ENSG00000201065,ENSG00000213431,ENSG00000201642,ENSG00000242573,ENSG00000138468,ENSG00000241738,ENSG00000232830,ENSG00000282978,ENSG00000201554,ENSG00000175841,ENSG00000174173,ENSG00000081154,ENSG00000242299,ENSG00000243396,ENSG00000252348,ENSG00000212319,ENSG00000201511,ENSG00000066422,ENSG00000256628,ENSG00000114391,ENSG00000286699
chr3	101562436	101562671	3:101562436-101562671	ENSG00000174173,ENSG00000081154,ENSG00000243396
chr3	101573602	101574720	3:101573602-101574720	ENSG00000232830,ENSG00000282978,ENSG00000201554,ENSG00000174173,ENSG00000081154,ENSG00000242299,ENSG00000243396,ENSG00000252348,ENSG00000066422,ENSG00000256628,ENSG00000114391,ENSG00000286699
chr3	101636229	101636578	3:101636229-101636578	ENSG00000243195,ENSG00000240107,ENSG00000265328,ENSG00000236691,ENSG00000201922,ENSG00000201065,ENSG00000213431,ENSG00000201642,ENSG00000242573,ENSG00000241738,ENSG00000232830,ENSG00000282978,ENSG00000201554,ENSG00000081154,ENSG00000242299,ENSG00000243396,ENSG00000252348,ENSG00000212319,ENSG00000201511,ENSG00000066422,ENSG00000201121,ENSG00000256628,ENSG00000114391,ENSG00000286699
chr3	101667230	101667430	3:101667230-101667430	ENSG00000243396,ENSG00000252348,ENSG00000201511,ENSG00000066422,ENSG00000201121,ENSG00000256628,ENSG00000114391,ENSG00000286699
chr3	101676073	101676764	3:101676073-101676764	-
chr3	101676979	101677519	3:101676979-101677519	-
chr3	101684841	101685062	3:101684841-101685062	-
chr3	101686342	101687060	3:101686342-101687060	-
chr3	101693612	101693942	3:101693612-101693942	-
chr3	101695798	101696116	3:101695798-101696116	-
chr3	101707526	101707741	3:101707526-101707741	ENSG00000066422,ENSG00000256628,ENSG00000114391,ENSG00000286699,ENSG00000244119
chr3	101724399	101725395	3:101724399-101725395	ENSG00000265328,ENSG00000236691,ENSG00000201922,ENSG00000243396,ENSG00000066422,ENSG00000256628,ENSG00000114391,ENSG00000286699,ENSG00000244119,ENSG00000182504
chr3	101730923	101731219	3:101730923-101731219	ENSG00000182504
chr3	101778949	101779912	3:101778949-101779912	ENSG00000243195,ENSG00000240107,ENSG00000265328,ENSG00000236691,ENSG00000201922,ENSG00000201065,ENSG00000066422,ENSG00000256628,ENSG00000114391,ENSG00000286699,ENSG00000144815,ENSG00000202177,ENSG00000241280
chr3	101803197	101803581	3:101803197-101803581	ENSG00000214405,ENSG00000243195,ENSG00000240107,ENSG00000265328,ENSG00000236691,ENSG00000201922,ENSG00000201065,ENSG00000066422,ENSG00000256628,ENSG00000114391,ENSG00000286699,ENSG00000144815,ENSG00000249474,ENSG00000144802,ENSG00000287682,ENSG00000214407,ENSG00000202177,ENSG00000241280
chr3	101805379	101805626	3:101805379-101805626	ENSG00000214405,ENSG00000243195,ENSG00000240107,ENSG00000265328,ENSG00000236691,ENSG00000201922,ENSG00000201065,ENSG00000144815,ENSG00000249474,ENSG00000214407,ENSG00000202177,ENSG00000241280
chr3	101809235	101809450	3:101809235-101809450	ENSG00000214405,ENSG00000243195,ENSG00000240107,ENSG00000265328,ENSG00000236691,ENSG00000201922,ENSG00000201065,ENSG00000144815,ENSG00000249474,ENSG00000214407,ENSG00000202177,ENSG00000241280
chr3	101827745	101828103	3:101827745-101828103	ENSG00000243195,ENSG00000240107,ENSG00000236691,ENSG00000201922,ENSG00000201065,ENSG00000249474,ENSG00000144802,ENSG00000214407,ENSG00000202177,ENSG00000241280
chr3	101848988	101850173	3:101848988-101850173	ENSG00000243195,ENSG00000240107,ENSG00000265328,ENSG00000236691,ENSG00000201922,ENSG00000201065,ENSG00000114391,ENSG00000286699,ENSG00000249474,ENSG00000144802,ENSG00000287682,ENSG00000214407,ENSG00000202177,ENSG00000241280
chr3	101868639	101869115	3:101868639-101869115	ENSG00000214405,ENSG00000243195,ENSG00000240107,ENSG00000265328,ENSG00000236691,ENSG00000201922,ENSG00000201065,ENSG00000144802,ENSG00000287682,ENSG00000214407,ENSG00000202177,ENSG00000241280
chr3	102182243	102182469	3:102182243-102182469	ENSG00000243195,ENSG00000240107,ENSG00000265328,ENSG00000236691,ENSG00000201922,ENSG00000201065,ENSG00000214407,ENSG00000202177,ENSG00000241280,ENSG00000170044
chr3	102229093	102229422	3:102229093-102229422	ENSG00000243635,ENSG00000214405,ENSG00000243195,ENSG00000240107,ENSG00000265328,ENSG00000236691,ENSG00000201922,ENSG00000201065,ENSG00000114391,ENSG00000286699,ENSG00000249474,ENSG00000287682,ENSG00000214407,ENSG00000202177,ENSG00000241280
chr3	102673620	102673820	3:102673620-102673820	ENSG00000243635,ENSG00000214405,ENSG00000243195,ENSG00000240107,ENSG00000265328,ENSG00000236691,ENSG00000201922,ENSG00000201065,ENSG00000241754
chr3	105366562	105366913	3:105366562-105366913	ENSG00000200361,ENSG00000288557,ENSG00000170017,ENSG00000243635,ENSG00000214405,ENSG00000243195,ENSG00000240107,ENSG00000265328,ENSG00000236691,ENSG00000201922
chr3	105614340	105614614	3:105614340-105614614	ENSG00000239455,ENSG00000252626,ENSG00000240796,ENSG00000239586,ENSG00000250630,ENSG00000240034,ENSG00000243658,ENSG00000249580,ENSG00000242836,ENSG00000242214,ENSG00000239632,ENSG00000241787,ENSG00000239997,ENSG00000200361,ENSG00000288557,ENSG00000200610,ENSG00000244652,ENSG00000287421,ENSG00000243635,ENSG00000214405,ENSG00000243195,ENSG00000240107,ENSG00000265328,ENSG00000236691,ENSG00000201922
chr3	105647917	105648280	3:105647917-105648280	ENSG00000252626,ENSG00000240796,ENSG00000239586,ENSG00000250630,ENSG00000240034,ENSG00000243658,ENSG00000249580,ENSG00000242836,ENSG00000242214,ENSG00000239632,ENSG00000241787,ENSG00000239997,ENSG00000200361,ENSG00000288557,ENSG00000200610,ENSG00000244652,ENSG00000287421,ENSG00000243635,ENSG00000214405,ENSG00000243195
chr3	105800371	105800674	3:105800371-105800674	ENSG00000239455,ENSG00000252626,ENSG00000240796,ENSG00000239586,ENSG00000250630,ENSG00000240034,ENSG00000243658,ENSG00000249580,ENSG00000242836,ENSG00000242214,ENSG00000239632,ENSG00000241787,ENSG00000239997,ENSG00000200361,ENSG00000288557,ENSG00000286854,ENSG00000244652,ENSG00000287421,ENSG00000114423,ENSG00000243635,ENSG00000214405,ENSG00000243195,ENSG00000265328
chr3	105806353	105806739	3:105806353-105806739	ENSG00000239455,ENSG00000252626,ENSG00000240796,ENSG00000239586,ENSG00000250630,ENSG00000240034,ENSG00000243658,ENSG00000249580,ENSG00000242836,ENSG00000242214,ENSG00000239632,ENSG00000241787,ENSG00000239997,ENSG00000200361,ENSG00000288557,ENSG00000244652,ENSG00000287421,ENSG00000114423,ENSG00000243635,ENSG00000214405,ENSG00000243195
chr3	105808979	105809242	3:105808979-105809242	ENSG00000252626,ENSG00000243658,ENSG00000249580,ENSG00000242836,ENSG00000242214,ENSG00000239632,ENSG00000241787,ENSG00000239997,ENSG00000200361,ENSG00000288557,ENSG00000244652,ENSG00000287421,ENSG00000114423,ENSG00000243635
chr3	105823553	105823764	3:105823553-105823764	ENSG00000243658,ENSG00000249580,ENSG00000242836,ENSG00000242214,ENSG00000239632,ENSG00000241787,ENSG00000200361,ENSG00000288557,ENSG00000244652,ENSG00000287421,ENSG00000114423,ENSG00000243635
chr3	105829319	105829590	3:105829319-105829590	ENSG00000239997,ENSG00000287421,ENSG00000114423,ENSG00000243635
chr3	105843016	105843266	3:105843016-105843266	ENSG00000243658,ENSG00000249580,ENSG00000242836,ENSG00000242214,ENSG00000239632,ENSG00000241787,ENSG00000239997,ENSG00000200361,ENSG00000244652,ENSG00000287421,ENSG00000114423,ENSG00000243635,ENSG00000214405
chr3	105868322	105869688	3:105868322-105869688	ENSG00000244652,ENSG00000287421,ENSG00000114423
chr3	105882654	105882935	3:105882654-105882935	ENSG00000239455,ENSG00000240796,ENSG00000239586,ENSG00000250630,ENSG00000240034,ENSG00000243658,ENSG00000249580,ENSG00000242836,ENSG00000242214,ENSG00000239632,ENSG00000241787,ENSG00000239997,ENSG00000200361,ENSG00000288557,ENSG00000200610,ENSG00000244652,ENSG00000287421,ENSG00000114423,ENSG00000243635,ENSG00000240107
chr3	106457306	106457674	3:106457306-106457674	ENSG00000239455,ENSG00000286956,ENSG00000252626,ENSG00000240796,ENSG00000239586,ENSG00000250630,ENSG00000240034,ENSG00000243658,ENSG00000249580,ENSG00000242836,ENSG00000242214,ENSG00000239632,ENSG00000241787,ENSG00000239997,ENSG00000200361,ENSG00000288557,ENSG00000200610,ENSG00000286854,ENSG00000244652,ENSG00000287421,ENSG00000243635,ENSG00000214405
chr3	106609815	106610015	3:106609815-106610015	ENSG00000239455,ENSG00000252626,ENSG00000240796,ENSG00000239586,ENSG00000250630,ENSG00000240034,ENSG00000243658,ENSG00000249580,ENSG00000242836,ENSG00000242214,ENSG00000239632,ENSG00000241787,ENSG00000239997,ENSG00000200361,ENSG00000288557,ENSG00000200610,ENSG00000244652,ENSG00000287421,ENSG00000243635
chr3	107064505	107064712	3:107064505-107064712	ENSG00000239455,ENSG00000286956,ENSG00000252626,ENSG00000240796,ENSG00000239586,ENSG00000250630,ENSG00000240034,ENSG00000243658,ENSG00000249580,ENSG00000242836,ENSG00000242214,ENSG00000239632,ENSG00000241787,ENSG00000239997,ENSG00000200361,ENSG00000288557
chr3	107206195	107206458	3:107206195-107206458	ENSG00000239455,ENSG00000242759
chr3	107235905	107236187	3:107235905-107236187	ENSG00000243701,ENSG00000242759
chr3	107240366	107241008	3:107240366-107241008	ENSG00000243701,ENSG00000242759
chr3	107241239	107241617	3:107241239-107241617	ENSG00000243701,ENSG00000242759
chr3	107271847	107272128	3:107271847-107272128	ENSG00000272597,ENSG00000241218
chr3	107366894	107367622	3:107366894-107367622	ENSG00000138483,ENSG00000272597,ENSG00000241218,ENSG00000239828,ENSG00000239455,ENSG00000252626,ENSG00000240796,ENSG00000239586,ENSG00000250630,ENSG00000240034,ENSG00000243658,ENSG00000249580,ENSG00000242836,ENSG00000242214,ENSG00000239632,ENSG00000241787,ENSG00000239997,ENSG00000200361
chr3	107411112	107411399	3:107411112-107411399	ENSG00000138483,ENSG00000272597,ENSG00000241218,ENSG00000239828
chr3	107413422	107413629	3:107413422-107413629	ENSG00000272597,ENSG00000241218,ENSG00000239828
chr3	107421223	107421539	3:107421223-107421539	ENSG00000273125,ENSG00000138483,ENSG00000272597,ENSG00000241218,ENSG00000239828,ENSG00000243701,ENSG00000239455,ENSG00000252626,ENSG00000242759
chr3	107429905	107430267	3:107429905-107430267	ENSG00000114439,ENSG00000273125,ENSG00000272597,ENSG00000241218,ENSG00000239828,ENSG00000243701
chr3	107431341	107431796	3:107431341-107431796	ENSG00000273125
chr3	107441647	107441981	3:107441647-107441981	ENSG00000273125,ENSG00000272597,ENSG00000241218
chr3	107522727	107523762	3:107522727-107523762	ENSG00000114439
chr3	107524865	107525251	3:107524865-107525251	ENSG00000114439
chr3	107543765	107544079	3:107543765-107544079	ENSG00000114439
chr3	107574734	107574978	3:107574734-107574978	-
chr3	107598945	107599590	3:107598945-107599590	ENSG00000114439
chr3	107620579	107620826	3:107620579-107620826	-
chr3	107665396	107665596	3:107665396-107665596	ENSG00000114439
chr3	107690567	107690842	3:107690567-107690842	ENSG00000241469
chr3	107710940	107711229	3:107710940-107711229	ENSG00000241469,ENSG00000114439
chr3	107752709	107752959	3:107752709-107752959	ENSG00000241469
chr3	107753558	107753806	3:107753558-107753806	ENSG00000241469
chr3	107927528	107928019	3:107927528-107928019	ENSG00000279277,ENSG00000241469,ENSG00000240423
chr3	108006045	108006515	3:108006045-108006515	ENSG00000243188,ENSG00000279277,ENSG00000241469
chr3	108090647	108091615	3:108090647-108091615	ENSG00000243188,ENSG00000114455,ENSG00000196776,ENSG00000279277,ENSG00000241469
chr3	108099246	108099572	3:108099246-108099572	ENSG00000196776,ENSG00000279277
chr3	108099914	108100406	3:108099914-108100406	ENSG00000243188,ENSG00000196776,ENSG00000279277
chr3	108104336	108104769	3:108104336-108104769	ENSG00000243188,ENSG00000114455,ENSG00000196776,ENSG00000279277,ENSG00000241469
chr3	108110229	108110492	3:108110229-108110492	ENSG00000279277
chr3	108111021	108111332	3:108111021-108111332	ENSG00000243188,ENSG00000114455,ENSG00000279277,ENSG00000241469
chr3	108114593	108114793	3:108114593-108114793	ENSG00000279277
chr3	108124703	108125101	3:108124703-108125101	ENSG00000243188,ENSG00000114455,ENSG00000271856,ENSG00000279277
chr3	108125521	108126132	3:108125521-108126132	ENSG00000243188,ENSG00000114455,ENSG00000271856,ENSG00000279277,ENSG00000241469
chr3	108150289	108150489	3:108150289-108150489	ENSG00000114455
chr3	108152266	108152615	3:108152266-108152615	ENSG00000243188,ENSG00000114455,ENSG00000279277,ENSG00000241469
chr3	108153382	108153725	3:108153382-108153725	ENSG00000144821,ENSG00000243188,ENSG00000114455,ENSG00000279277,ENSG00000241469
chr3	108203005	108203217	3:108203005-108203217	ENSG00000243188,ENSG00000114455
chr3	108222007	108222835	3:108222007-108222835	ENSG00000243188,ENSG00000114455,ENSG00000114446,ENSG00000279277,ENSG00000241469
chr3	108386175	108386539	3:108386175-108386539	ENSG00000228980,ENSG00000230618,ENSG00000244561,ENSG00000241257,ENSG00000121570,ENSG00000277635,ENSG00000163530,ENSG00000252889,ENSG00000163515,ENSG00000241777,ENSG00000144821,ENSG00000243188,ENSG00000114455,ENSG00000279277,ENSG00000241469
chr3	108406623	108406938	3:108406623-108406938	ENSG00000163515,ENSG00000144821,ENSG00000243188,ENSG00000114455,ENSG00000279277,ENSG00000241469
chr3	108477551	108477906	3:108477551-108477906	ENSG00000241257,ENSG00000121570,ENSG00000239288,ENSG00000163515,ENSG00000276763,ENSG00000202379,ENSG00000241634,ENSG00000144821,ENSG00000243188,ENSG00000114455,ENSG00000279277,ENSG00000241469
chr3	108552691	108552900	3:108552691-108552900	ENSG00000276763,ENSG00000202379,ENSG00000241634,ENSG00000144821
chr3	108589148	108590092	3:108589148-108590092	ENSG00000163519,ENSG00000163515,ENSG00000198919,ENSG00000276763,ENSG00000202379,ENSG00000163507,ENSG00000241634,ENSG00000144821
chr3	108598419	108598699	3:108598419-108598699	ENSG00000163515,ENSG00000241777,ENSG00000198919,ENSG00000276763,ENSG00000202379,ENSG00000163507
chr3	108599601	108599983	3:108599601-108599983	ENSG00000277635,ENSG00000239288,ENSG00000163519,ENSG00000163515,ENSG00000241777,ENSG00000198919,ENSG00000276763,ENSG00000202379,ENSG00000163507,ENSG00000241634,ENSG00000144821
chr3	108662202	108662483	3:108662202-108662483	ENSG00000271249,ENSG00000242029,ENSG00000265956,ENSG00000244196,ENSG00000228980,ENSG00000230618,ENSG00000244561,ENSG00000241257,ENSG00000121570,ENSG00000277635,ENSG00000163530,ENSG00000239288,ENSG00000252889,ENSG00000214381,ENSG00000261364,ENSG00000241224,ENSG00000239314,ENSG00000221633,ENSG00000114487,ENSG00000138472,ENSG00000163519,ENSG00000163515,ENSG00000241777,ENSG00000276763,ENSG00000202379
chr3	108915077	108915383	3:108915077-108915383	ENSG00000242029,ENSG00000265956,ENSG00000244196,ENSG00000228980,ENSG00000230618,ENSG00000244561,ENSG00000241257,ENSG00000121570,ENSG00000277635,ENSG00000163530,ENSG00000239288,ENSG00000252889,ENSG00000214381,ENSG00000261364,ENSG00000241224,ENSG00000239314,ENSG00000221633,ENSG00000114487,ENSG00000138472,ENSG00000163519,ENSG00000163515,ENSG00000241777
chr3	109071466	109071666	3:109071466-109071666	ENSG00000271249,ENSG00000242029,ENSG00000265956,ENSG00000244196,ENSG00000228980,ENSG00000230618,ENSG00000244561,ENSG00000241257,ENSG00000121570,ENSG00000277635,ENSG00000163530,ENSG00000239288,ENSG00000252889,ENSG00000214381,ENSG00000261364,ENSG00000241224,ENSG00000239314,ENSG00000221633,ENSG00000114487,ENSG00000138472,ENSG00000163519,ENSG00000163515,ENSG00000241777
chr3	109082014	109082267	3:109082014-109082267	ENSG00000242029,ENSG00000265956,ENSG00000244196,ENSG00000228980,ENSG00000230618,ENSG00000244561,ENSG00000241257,ENSG00000121570,ENSG00000277635,ENSG00000163530,ENSG00000239288,ENSG00000252889,ENSG00000214381,ENSG00000261364,ENSG00000241224,ENSG00000239314,ENSG00000221633,ENSG00000114487,ENSG00000138472,ENSG00000163519,ENSG00000241777
chr3	109917685	109917967	3:109917685-109917967	ENSG00000244142,ENSG00000243945,ENSG00000214380,ENSG00000271249,ENSG00000242029,ENSG00000265956,ENSG00000244196,ENSG00000228980,ENSG00000230618,ENSG00000244561,ENSG00000241257,ENSG00000121570,ENSG00000277635,ENSG00000163530,ENSG00000239288,ENSG00000252889,ENSG00000214381,ENSG00000261364,ENSG00000241224
chr3	110314599	110314865	3:110314599-110314865	ENSG00000244142,ENSG00000239311,ENSG00000153283,ENSG00000201426,ENSG00000244722,ENSG00000243945,ENSG00000271249,ENSG00000242029,ENSG00000265956,ENSG00000244196,ENSG00000228980,ENSG00000230618,ENSG00000244561,ENSG00000241257,ENSG00000121570,ENSG00000277635,ENSG00000163530,ENSG00000239288,ENSG00000252889,ENSG00000214381,ENSG00000261364,ENSG00000241224
chr3	110504811	110505268	3:110504811-110505268	ENSG00000177494,ENSG00000240787,ENSG00000244142,ENSG00000239311,ENSG00000153283,ENSG00000201426,ENSG00000244722,ENSG00000221206,ENSG00000240895,ENSG00000243945,ENSG00000271249,ENSG00000242029,ENSG00000265956,ENSG00000244196,ENSG00000228980,ENSG00000230618,ENSG00000244561,ENSG00000241257,ENSG00000121570,ENSG00000277635,ENSG00000163530,ENSG00000239288,ENSG00000252889,ENSG00000214381,ENSG00000261364,ENSG00000241224,ENSG00000221633,ENSG00000114487,ENSG00000138472,ENSG00000163515,ENSG00000241777
chr3	110521072	110521393	3:110521072-110521393	ENSG00000240787,ENSG00000244142,ENSG00000239311,ENSG00000153283,ENSG00000201426,ENSG00000244722,ENSG00000221206,ENSG00000240895,ENSG00000243945,ENSG00000271249,ENSG00000242029,ENSG00000265956,ENSG00000244196,ENSG00000228980,ENSG00000230618,ENSG00000244561,ENSG00000241257,ENSG00000121570,ENSG00000277635,ENSG00000163530,ENSG00000239288,ENSG00000252889,ENSG00000214381,ENSG00000261364,ENSG00000241224
chr3	110626827	110627027	3:110626827-110627027	ENSG00000244142,ENSG00000239311,ENSG00000153283,ENSG00000201426,ENSG00000244722,ENSG00000221206,ENSG00000243945,ENSG00000271249,ENSG00000242029,ENSG00000265956,ENSG00000244196,ENSG00000228980,ENSG00000230618,ENSG00000244561,ENSG00000121570,ENSG00000277635,ENSG00000163530,ENSG00000239288,ENSG00000214381,ENSG00000261364
chr3	111071596	111071831	3:111071596-111071831	ENSG00000177707,ENSG00000242242
chr3	111621632	111621832	3:111621632-111621832	ENSG00000244720,ENSG00000177494,ENSG00000240787,ENSG00000244142,ENSG00000239311,ENSG00000153283
chr3	111667895	111668267	3:111667895-111668267	ENSG00000286492,ENSG00000240766,ENSG00000240891,ENSG00000244720,ENSG00000177494,ENSG00000240787,ENSG00000244142,ENSG00000239311,ENSG00000153283
chr3	111668963	111669191	3:111668963-111669191	ENSG00000240766,ENSG00000240891,ENSG00000244720,ENSG00000177494,ENSG00000240787,ENSG00000244142,ENSG00000239311,ENSG00000153283
chr3	111674245	111674998	3:111674245-111674998	ENSG00000239439,ENSG00000144834,ENSG00000286492,ENSG00000144824,ENSG00000240766,ENSG00000240891,ENSG00000244720,ENSG00000177494,ENSG00000240787,ENSG00000244142,ENSG00000239311,ENSG00000153283,ENSG00000228980,ENSG00000230618
chr3	111717550	111717931	3:111717550-111717931	ENSG00000239439,ENSG00000144834,ENSG00000144827,ENSG00000286492,ENSG00000144824,ENSG00000240891,ENSG00000177494,ENSG00000240787,ENSG00000244142,ENSG00000239311,ENSG00000153283
chr3	111967703	111968034	3:111967703-111968034	ENSG00000239439,ENSG00000144834,ENSG00000144827,ENSG00000286492,ENSG00000144824,ENSG00000177494,ENSG00000240787,ENSG00000244142,ENSG00000239311,ENSG00000153283
chr3	111978646	111979484	3:111978646-111979484	ENSG00000239439,ENSG00000144834,ENSG00000144827,ENSG00000286492,ENSG00000144824,ENSG00000240787,ENSG00000244142,ENSG00000153283
chr3	111989108	111989419	3:111989108-111989419	ENSG00000239439,ENSG00000144834,ENSG00000144827,ENSG00000286492,ENSG00000144824,ENSG00000177494,ENSG00000240787,ENSG00000153283
chr3	112043681	112043978	3:112043681-112043978	ENSG00000244144,ENSG00000176040,ENSG00000239439,ENSG00000144834,ENSG00000177494,ENSG00000240787,ENSG00000244142,ENSG00000239311,ENSG00000153283
chr3	112086176	112086806	3:112086176-112086806	ENSG00000244144,ENSG00000114529,ENSG00000239439,ENSG00000244142,ENSG00000239311
chr3	112097508	112097717	3:112097508-112097717	ENSG00000244144,ENSG00000207940,ENSG00000114529
chr3	112111802	112112145	3:112111802-112112145	ENSG00000244144,ENSG00000261488,ENSG00000174500,ENSG00000207940,ENSG00000114529
chr3	112133677	112134028	3:112133677-112134028	ENSG00000244144,ENSG00000261488,ENSG00000174500,ENSG00000207940
chr3	112285013	112285233	3:112285013-112285233	ENSG00000186265,ENSG00000244144,ENSG00000172139
chr3	112285734	112286012	3:112285734-112286012	ENSG00000186265,ENSG00000244144,ENSG00000172139
chr3	112293377	112293793	3:112293377-112293793	ENSG00000186265,ENSG00000243081,ENSG00000091972,ENSG00000283669,ENSG00000244144,ENSG00000172139
chr3	112294064	112294400	3:112294064-112294400	ENSG00000186265,ENSG00000243081,ENSG00000091972,ENSG00000283669,ENSG00000244144,ENSG00000172139
chr3	112298870	112299099	3:112298870-112299099	ENSG00000186265,ENSG00000243081,ENSG00000091972,ENSG00000283669,ENSG00000239482,ENSG00000172139
chr3	112301978	112302426	3:112301978-112302426	ENSG00000186265,ENSG00000243081,ENSG00000091972,ENSG00000283669,ENSG00000239482,ENSG00000244144,ENSG00000172139
chr3	112308125	112308510	3:112308125-112308510	ENSG00000186265,ENSG00000243081,ENSG00000091972,ENSG00000283669,ENSG00000239482,ENSG00000244144
chr3	112437649	112437878	3:112437649-112437878	ENSG00000186265,ENSG00000243081,ENSG00000091972,ENSG00000283669,ENSG00000244144
chr3	112519449	112519746	3:112519449-112519746	ENSG00000279349,ENSG00000242525,ENSG00000186265,ENSG00000243081,ENSG00000091972,ENSG00000283669,ENSG00000244144
chr3	112524671	112524889	3:112524671-112524889	ENSG00000279349,ENSG00000242525,ENSG00000186265,ENSG00000243081,ENSG00000091972,ENSG00000283669,ENSG00000244144
chr3	112531469	112531831	3:112531469-112531831	ENSG00000144848,ENSG00000279349,ENSG00000242525,ENSG00000186265,ENSG00000091972,ENSG00000283669
chr3	112550921	112551135	3:112550921-112551135	ENSG00000138459,ENSG00000144848
chr3	112561479	112562608	3:112561479-112562608	ENSG00000138459,ENSG00000144848
chr3	112582290	112582586	3:112582290-112582586	ENSG00000138459,ENSG00000144848
chr3	112642922	112643283	3:112642922-112643283	ENSG00000163606,ENSG00000206531,ENSG00000242770,ENSG00000240893,ENSG00000091986
chr3	112676763	112677214	3:112676763-112677214	ENSG00000240751,ENSG00000163606,ENSG00000206531,ENSG00000242770,ENSG00000240893,ENSG00000242308,ENSG00000091986,ENSG00000243081,ENSG00000239311
chr3	112687616	112687936	3:112687616-112687936	ENSG00000243795,ENSG00000206531,ENSG00000242770,ENSG00000240893,ENSG00000242308,ENSG00000244142
chr3	112698447	112698817	3:112698447-112698817	ENSG00000206531,ENSG00000242770,ENSG00000240893,ENSG00000242308,ENSG00000091986
chr3	112734691	112735122	3:112734691-112735122	ENSG00000163606,ENSG00000206531,ENSG00000242770,ENSG00000240893
chr3	112812998	112813421	3:112812998-112813421	ENSG00000206531,ENSG00000242770,ENSG00000240893
chr3	112984490	112984805	3:112984490-112984805	ENSG00000163607,ENSG00000272844,ENSG00000163606,ENSG00000206531,ENSG00000240893
chr3	112990687	112991490	3:112990687-112991490	ENSG00000240057,ENSG00000163608,ENSG00000163607,ENSG00000272844,ENSG00000163606
chr3	113018932	113019932	3:113018932-113019932	ENSG00000240057,ENSG00000163608,ENSG00000163607,ENSG00000272844
chr3	113035266	113035739	3:113035266-113035739	ENSG00000243849,ENSG00000240751,ENSG00000243795,ENSG00000241219,ENSG00000243483,ENSG00000240057,ENSG00000163608
chr3	113051204	113051615	3:113051204-113051615	ENSG00000265253,ENSG00000239453,ENSG00000243849,ENSG00000240751,ENSG00000144857,ENSG00000243795,ENSG00000241219,ENSG00000243483,ENSG00000240057
chr3	113245881	113246262	3:113245881-113246262	ENSG00000240751,ENSG00000288079,ENSG00000144857,ENSG00000243795
chr3	113271951	113272422	3:113271951-113272422	ENSG00000240751,ENSG00000288079,ENSG00000144857,ENSG00000243795
chr3	113276078	113276371	3:113276078-113276371	ENSG00000240751,ENSG00000288079,ENSG00000144857,ENSG00000243795
chr3	113287023	113287607	3:113287023-113287607	ENSG00000243849,ENSG00000240751,ENSG00000206530,ENSG00000144857,ENSG00000243795,ENSG00000241219
chr3	113288112	113288331	3:113288112-113288331	ENSG00000206530,ENSG00000144857,ENSG00000243795
chr3	113441375	113441746	3:113441375-113441746	ENSG00000265253,ENSG00000239453,ENSG00000275670,ENSG00000243849,ENSG00000240751,ENSG00000206530,ENSG00000243795
chr3	113494145	113494428	3:113494145-113494428	ENSG00000265253,ENSG00000239453,ENSG00000072858,ENSG00000163611,ENSG00000243849,ENSG00000240751
chr3	113495075	113495286	3:113495075-113495286	ENSG00000265253,ENSG00000239453,ENSG00000072858,ENSG00000163611,ENSG00000240751
chr3	113514754	113515434	3:113514754-113515434	ENSG00000265253,ENSG00000239453,ENSG00000072858,ENSG00000163611,ENSG00000243849,ENSG00000285943,ENSG00000240751
chr3	113577879	113578188	3:113577879-113578188	ENSG00000265253,ENSG00000239453,ENSG00000072858,ENSG00000163611,ENSG00000243849,ENSG00000240751
chr3	113626904	113627149	3:113626904-113627149	ENSG00000241529,ENSG00000265253,ENSG00000239453,ENSG00000072858
chr3	113678758	113678958	3:113678758-113678958	ENSG00000176542
chr3	113696047	113696427	3:113696047-113696427	ENSG00000176542
chr3	113696563	113697117	3:113696563-113697117	ENSG00000242659,ENSG00000121579,ENSG00000176542
chr3	113712230	113712494	3:113712230-113712494	-
chr3	113736492	113736878	3:113736492-113736878	ENSG00000241889,ENSG00000240776,ENSG00000114573,ENSG00000242659,ENSG00000239280,ENSG00000121579
chr3	113745164	113745545	3:113745164-113745545	ENSG00000114573,ENSG00000242659,ENSG00000239280,ENSG00000121579
chr3	113746039	113746481	3:113746039-113746481	ENSG00000114573,ENSG00000242659,ENSG00000239280,ENSG00000121579
chr3	113746646	113747192	3:113746646-113747192	ENSG00000114573,ENSG00000242659,ENSG00000239280,ENSG00000121579
chr3	113747436	113747797	3:113747436-113747797	ENSG00000114573,ENSG00000242659,ENSG00000239280,ENSG00000121579
chr3	113783408	113783779	3:113783408-113783779	ENSG00000240912,ENSG00000287805,ENSG00000270880,ENSG00000241889,ENSG00000240776,ENSG00000114573,ENSG00000242659,ENSG00000121579
chr3	113802522	113802891	3:113802522-113802891	ENSG00000285836,ENSG00000241889,ENSG00000240776,ENSG00000114573
chr3	113806199	113806632	3:113806199-113806632	ENSG00000287805,ENSG00000270880,ENSG00000241889,ENSG00000240776,ENSG00000114573
chr3	113819911	113820111	3:113819911-113820111	ENSG00000241889,ENSG00000240776,ENSG00000178075
chr3	113838589	113839062	3:113838589-113839062	ENSG00000259976,ENSG00000174255,ENSG00000240487,ENSG00000241490,ENSG00000151577,ENSG00000240912,ENSG00000285836,ENSG00000287805,ENSG00000270880,ENSG00000240375,ENSG00000241889,ENSG00000240776,ENSG00000178075
chr3	113844692	113844961	3:113844692-113844961	ENSG00000241889,ENSG00000240776,ENSG00000178075
chr3	113912983	113913283	3:113912983-113913283	ENSG00000240922,ENSG00000240912,ENSG00000285836,ENSG00000287805,ENSG00000270880,ENSG00000240375,ENSG00000241889,ENSG00000240776,ENSG00000178075
chr3	113947625	113948044	3:113947625-113948044	ENSG00000240912,ENSG00000285836,ENSG00000287805,ENSG00000270880,ENSG00000184307,ENSG00000273394,ENSG00000241889
chr3	114033919	114034507	3:114033919-114034507	ENSG00000174255,ENSG00000240487,ENSG00000241490,ENSG00000151577,ENSG00000240912,ENSG00000151576,ENSG00000285836,ENSG00000287805,ENSG00000270880,ENSG00000163617,ENSG00000241889
chr3	114034836	114035085	3:114034836-114035085	ENSG00000240912,ENSG00000285836,ENSG00000287805,ENSG00000270880
chr3	114043337	114043552	3:114043337-114043552	ENSG00000240912,ENSG00000151576,ENSG00000285836,ENSG00000287805,ENSG00000270880,ENSG00000163617
chr3	114056114	114057027	3:114056114-114057027	ENSG00000174255,ENSG00000240487,ENSG00000241490,ENSG00000151577,ENSG00000240912,ENSG00000151576,ENSG00000285836,ENSG00000287805,ENSG00000270880,ENSG00000163617
chr3	114152468	114152935	3:114152468-114152935	ENSG00000240922,ENSG00000242290,ENSG00000241560,ENSG00000284134,ENSG00000259976,ENSG00000174255,ENSG00000240487,ENSG00000241490,ENSG00000151577,ENSG00000240912,ENSG00000287805,ENSG00000270880
chr3	114290885	114291177	3:114290885-114291177	ENSG00000241560,ENSG00000284134,ENSG00000259976,ENSG00000181847,ENSG00000174255,ENSG00000240487,ENSG00000241490,ENSG00000151577
chr3	114383850	114384095	3:114383850-114384095	ENSG00000239946,ENSG00000264623,ENSG00000241295,ENSG00000242290,ENSG00000241560,ENSG00000284134,ENSG00000259976,ENSG00000181722
chr3	114418746	114419016	3:114418746-114419016	ENSG00000240002,ENSG00000239946,ENSG00000264623,ENSG00000241295,ENSG00000242290,ENSG00000241560,ENSG00000284134,ENSG00000259976,ENSG00000181722,ENSG00000174255,ENSG00000240487,ENSG00000241490
chr3	114827571	114827850	3:114827571-114827850	ENSG00000240002,ENSG00000239946,ENSG00000264623,ENSG00000241295,ENSG00000242290,ENSG00000259976
chr3	115040720	115041013	3:115040720-115041013	ENSG00000244157,ENSG00000242767,ENSG00000240002,ENSG00000239946,ENSG00000264623,ENSG00000241295
chr3	115074604	115074922	3:115074604-115074922	ENSG00000288074,ENSG00000244157,ENSG00000242767,ENSG00000240002,ENSG00000239946,ENSG00000264623,ENSG00000241295,ENSG00000242290,ENSG00000259976,ENSG00000181722
chr3	115082307	115082760	3:115082307-115082760	ENSG00000288074,ENSG00000287795,ENSG00000244157,ENSG00000242767,ENSG00000240002,ENSG00000239946,ENSG00000264623,ENSG00000241295,ENSG00000242290,ENSG00000181722
chr3	115085277	115085541	3:115085277-115085541	ENSG00000288074,ENSG00000287795,ENSG00000244157,ENSG00000242767,ENSG00000240002,ENSG00000239946,ENSG00000264623,ENSG00000241295,ENSG00000242290,ENSG00000259976,ENSG00000181722
chr3	115092134	115092789	3:115092134-115092789	ENSG00000288074,ENSG00000287795,ENSG00000244157,ENSG00000242880,ENSG00000242767,ENSG00000240002,ENSG00000239946,ENSG00000264623,ENSG00000241295,ENSG00000242290,ENSG00000284134,ENSG00000259976,ENSG00000181722
chr3	115146068	115146294	3:115146068-115146294	ENSG00000242880,ENSG00000181722
chr3	115146743	115148158	3:115146743-115148158	ENSG00000242880,ENSG00000242767,ENSG00000239946,ENSG00000264623,ENSG00000181722
chr3	115658477	115658695	3:115658477-115658695	ENSG00000241596,ENSG00000172020,ENSG00000288074,ENSG00000287795,ENSG00000244157
chr3	115692930	115693227	3:115692930-115693227	ENSG00000241156,ENSG00000241397,ENSG00000243359,ENSG00000241596,ENSG00000172020,ENSG00000288074,ENSG00000287795,ENSG00000244157,ENSG00000240002,ENSG00000264623,ENSG00000284134,ENSG00000259976
chr3	115783944	115784841	3:115783944-115784841	ENSG00000200372,ENSG00000241156,ENSG00000241397,ENSG00000240922,ENSG00000243359,ENSG00000172020,ENSG00000288074,ENSG00000287795,ENSG00000244157,ENSG00000240002,ENSG00000239946,ENSG00000264623,ENSG00000241295,ENSG00000284134,ENSG00000259976,ENSG00000174255,ENSG00000240487,ENSG00000241490
chr3	115814810	115815108	3:115814810-115815108	ENSG00000240393,ENSG00000243014,ENSG00000200372,ENSG00000241156,ENSG00000241397,ENSG00000243359,ENSG00000172020,ENSG00000288074,ENSG00000287795,ENSG00000244157,ENSG00000240002,ENSG00000239946,ENSG00000264623,ENSG00000241295,ENSG00000259976,ENSG00000151577
chr3	115819778	115820160	3:115819778-115820160	ENSG00000240393,ENSG00000243014,ENSG00000200372,ENSG00000242385,ENSG00000274732,ENSG00000243197,ENSG00000198406,ENSG00000241156,ENSG00000241397,ENSG00000243359,ENSG00000172020,ENSG00000288074,ENSG00000287795,ENSG00000244157,ENSG00000240002,ENSG00000239946,ENSG00000264623,ENSG00000241295,ENSG00000242290,ENSG00000284134,ENSG00000259976,ENSG00000174255,ENSG00000240487,ENSG00000240912
chr3	116039581	116039781	3:116039581-116039781	ENSG00000241213,ENSG00000243014,ENSG00000200372,ENSG00000242385,ENSG00000274732,ENSG00000278072,ENSG00000198406,ENSG00000241156,ENSG00000241397,ENSG00000240922
chr3	116045324	116045684	3:116045324-116045684	ENSG00000241213,ENSG00000240393,ENSG00000206889,ENSG00000243014,ENSG00000200372,ENSG00000242385,ENSG00000274732,ENSG00000278072,ENSG00000243197,ENSG00000198406,ENSG00000241156,ENSG00000241397,ENSG00000240922,ENSG00000185565,ENSG00000287795
chr3	116758316	116758521	3:116758316-116758521	ENSG00000243276,ENSG00000242816,ENSG00000241213,ENSG00000240393,ENSG00000206889,ENSG00000243014,ENSG00000200372,ENSG00000242385,ENSG00000274732,ENSG00000265433,ENSG00000278072,ENSG00000243197,ENSG00000198406,ENSG00000241156,ENSG00000241397
chr3	116770852	116771154	3:116770852-116771154	ENSG00000243276,ENSG00000242816,ENSG00000241213,ENSG00000240393,ENSG00000206889,ENSG00000243014,ENSG00000200372,ENSG00000242385,ENSG00000274732,ENSG00000265433,ENSG00000278072,ENSG00000243197,ENSG00000198406,ENSG00000241156,ENSG00000241397
chr3	117997577	117997777	3:117997577-117997777	ENSG00000243276,ENSG00000242816,ENSG00000241213,ENSG00000240393,ENSG00000239268,ENSG00000206889,ENSG00000243014,ENSG00000200372,ENSG00000242385,ENSG00000274732
chr3	118436787	118437423	3:118436787-118437423	ENSG00000114638,ENSG00000239877,ENSG00000286660,ENSG00000243276,ENSG00000242816,ENSG00000241213,ENSG00000240393,ENSG00000206889,ENSG00000243014,ENSG00000200372,ENSG00000242385,ENSG00000274732,ENSG00000265433,ENSG00000198406,ENSG00000241156,ENSG00000241397
chr3	118628771	118628983	3:118628771-118628983	ENSG00000286660,ENSG00000243276,ENSG00000242816,ENSG00000241213,ENSG00000240393,ENSG00000206889,ENSG00000243014,ENSG00000200372,ENSG00000242385,ENSG00000274732
chr3	118884708	118884985	3:118884708-118884985	ENSG00000114638,ENSG00000251012,ENSG00000163424,ENSG00000239877,ENSG00000144847,ENSG00000243276
chr3	119034811	119035076	3:119034811-119035076	ENSG00000114638,ENSG00000239877,ENSG00000144847
chr3	119225533	119225856	3:119225533-119225856	ENSG00000207310,ENSG00000240254,ENSG00000121578,ENSG00000114638,ENSG00000251012,ENSG00000163424,ENSG00000239877
chr3	119240617	119241144	3:119240617-119241144	ENSG00000121578,ENSG00000114638,ENSG00000251012,ENSG00000163424
chr3	119241454	119241812	3:119241454-119241812	ENSG00000121578,ENSG00000114638,ENSG00000251012,ENSG00000163424
chr3	119294082	119294282	3:119294082-119294282	ENSG00000207310,ENSG00000241155,ENSG00000242829,ENSG00000031081,ENSG00000114638
chr3	119294413	119294721	3:119294413-119294721	ENSG00000207310,ENSG00000241155,ENSG00000242829,ENSG00000031081,ENSG00000114638
chr3	119322785	119323409	3:119322785-119323409	ENSG00000207310,ENSG00000241155,ENSG00000242829,ENSG00000031081,ENSG00000114638,ENSG00000251012,ENSG00000163424
chr3	119417832	119418545	3:119417832-119418545	ENSG00000207310,ENSG00000114638
chr3	119418685	119418966	3:119418685-119418966	ENSG00000207310,ENSG00000114638
chr3	119463094	119464043	3:119463094-119464043	ENSG00000121577,ENSG00000242052,ENSG00000113845,ENSG00000272662,ENSG00000163389,ENSG00000176142
chr3	119468737	119469383	3:119468737-119469383	ENSG00000286584,ENSG00000121577,ENSG00000242052,ENSG00000144837,ENSG00000113845,ENSG00000272662,ENSG00000163389,ENSG00000176142
chr3	119477494	119478097	3:119477494-119478097	ENSG00000121577,ENSG00000242052,ENSG00000144837,ENSG00000113845,ENSG00000272662,ENSG00000163389,ENSG00000176142,ENSG00000114638
chr3	119498120	119498865	3:119498120-119498865	ENSG00000286584,ENSG00000138495,ENSG00000121577,ENSG00000242052,ENSG00000144837,ENSG00000113845,ENSG00000272662,ENSG00000163389,ENSG00000176142,ENSG00000114638
chr3	119559517	119559816	3:119559517-119559816	ENSG00000286584,ENSG00000121577,ENSG00000242052,ENSG00000144837,ENSG00000121594
chr3	119579519	119579939	3:119579519-119579939	ENSG00000286584,ENSG00000121577,ENSG00000242052,ENSG00000144837,ENSG00000144843,ENSG00000272967,ENSG00000121594
chr3	119676840	119677758	3:119676840-119677758	ENSG00000286584,ENSG00000138495,ENSG00000121577,ENSG00000242052,ENSG00000144837
chr3	119702792	119703232	3:119702792-119703232	ENSG00000239994,ENSG00000285585,ENSG00000183833,ENSG00000286584,ENSG00000138495,ENSG00000121577,ENSG00000242052,ENSG00000144837,ENSG00000114638
chr3	119779635	119779999	3:119779635-119779999	ENSG00000206721,ENSG00000244139,ENSG00000240471,ENSG00000144852,ENSG00000239994
chr3	119783269	119783515	3:119783269-119783515	ENSG00000240471,ENSG00000144852,ENSG00000239994
chr3	119795030	119795416	3:119795030-119795416	ENSG00000206721,ENSG00000244139,ENSG00000244308,ENSG00000240471,ENSG00000144852,ENSG00000239994
chr3	119821023	119821362	3:119821023-119821362	ENSG00000240774,ENSG00000242613,ENSG00000206721,ENSG00000244139,ENSG00000244308,ENSG00000288662,ENSG00000082701,ENSG00000144852,ENSG00000239994,ENSG00000144837,ENSG00000114638
chr3	119891969	119892271	3:119891969-119892271	ENSG00000206721,ENSG00000244139,ENSG00000244308,ENSG00000242622,ENSG00000288662,ENSG00000082701
chr3	120003969	120004498	3:120003969-120004498	ENSG00000206721,ENSG00000244139,ENSG00000244308,ENSG00000239835,ENSG00000288667,ENSG00000288662,ENSG00000082701
chr3	120022712	120023137	3:120022712-120023137	ENSG00000244139,ENSG00000244308,ENSG00000241546,ENSG00000239835,ENSG00000288667,ENSG00000288662,ENSG00000082701
chr3	120040266	120040472	3:120040266-120040472	ENSG00000244139,ENSG00000244308,ENSG00000241546,ENSG00000239835,ENSG00000288667,ENSG00000288662
chr3	120082353	120082553	3:120082353-120082553	ENSG00000244139,ENSG00000244308,ENSG00000242622,ENSG00000288662,ENSG00000082701
chr3	120093903	120094159	3:120093903-120094159	ENSG00000242622,ENSG00000288662,ENSG00000082701
chr3	120094336	120095400	3:120094336-120095400	ENSG00000244139,ENSG00000244308,ENSG00000242622,ENSG00000288662,ENSG00000082701
chr3	120095559	120095818	3:120095559-120095818	ENSG00000244139,ENSG00000244308,ENSG00000242622,ENSG00000288662,ENSG00000082701
chr3	120147132	120147351	3:120147132-120147351	ENSG00000206721,ENSG00000244139,ENSG00000244308
chr3	120244251	120244603	3:120244251-120244603	ENSG00000287366,ENSG00000243593,ENSG00000244441,ENSG00000240774,ENSG00000286735,ENSG00000284121,ENSG00000163430,ENSG00000242613,ENSG00000282950,ENSG00000240882,ENSG00000206721,ENSG00000175697,ENSG00000244139,ENSG00000244308
chr3	120348629	120349817	3:120348629-120349817	ENSG00000244441,ENSG00000240774,ENSG00000286735,ENSG00000284121,ENSG00000163430,ENSG00000242613,ENSG00000282950,ENSG00000240661,ENSG00000163428,ENSG00000240882,ENSG00000206721
chr3	120357839	120358060	3:120357839-120358060	ENSG00000284121,ENSG00000242613,ENSG00000282950,ENSG00000240661,ENSG00000163428,ENSG00000240882
chr3	120417204	120417714	3:120417204-120417714	ENSG00000243813,ENSG00000264477,ENSG00000287366,ENSG00000243593,ENSG00000244441,ENSG00000240774,ENSG00000286735,ENSG00000284121,ENSG00000163430,ENSG00000242613,ENSG00000282950,ENSG00000240661,ENSG00000163428,ENSG00000240882,ENSG00000206721,ENSG00000175697,ENSG00000244139,ENSG00000244308
chr3	120558848	120559406	3:120558848-120559406	ENSG00000243813,ENSG00000264477,ENSG00000287366,ENSG00000243593,ENSG00000213371,ENSG00000244441,ENSG00000240774,ENSG00000286735,ENSG00000284121,ENSG00000163430,ENSG00000242613,ENSG00000282950,ENSG00000240882,ENSG00000206721,ENSG00000175697
chr3	120561283	120561556	3:120561283-120561556	ENSG00000243813,ENSG00000287366,ENSG00000243593,ENSG00000213371,ENSG00000244441,ENSG00000240774,ENSG00000286735,ENSG00000284121,ENSG00000206721
chr3	120595883	120596819	3:120595883-120596819	ENSG00000287366,ENSG00000243593,ENSG00000153767,ENSG00000144840,ENSG00000065518,ENSG00000240774
chr3	120623447	120623653	3:120623447-120623653	ENSG00000264477,ENSG00000287366,ENSG00000243593
chr3	120642367	120642889	3:120642367-120642889	ENSG00000242103,ENSG00000243813,ENSG00000264477,ENSG00000270782,ENSG00000287366,ENSG00000243593,ENSG00000113924,ENSG00000240774
chr3	120684623	120684886	3:120684623-120684886	ENSG00000113924
chr3	120719425	120719892	3:120719425-120719892	ENSG00000270782,ENSG00000287366,ENSG00000243593,ENSG00000153767,ENSG00000243257,ENSG00000240452,ENSG00000144840
chr3	120742185	120743114	3:120742185-120743114	ENSG00000287366,ENSG00000243593,ENSG00000153767,ENSG00000243257,ENSG00000240452,ENSG00000144840
chr3	120794948	120795436	3:120794948-120795436	ENSG00000243813,ENSG00000264477,ENSG00000270782,ENSG00000287366,ENSG00000243593,ENSG00000213371,ENSG00000244441,ENSG00000240774
chr3	120907936	120908361	3:120907936-120908361	ENSG00000243813,ENSG00000264477,ENSG00000270782,ENSG00000145087,ENSG00000287366,ENSG00000243593,ENSG00000286827
chr3	121167477	121167782	3:121167477-121167782	ENSG00000242103,ENSG00000243813,ENSG00000264477,ENSG00000270782,ENSG00000287366,ENSG00000243593
chr3	121432170	121432514	3:121432170-121432514	ENSG00000036828,ENSG00000287977,ENSG00000242445,ENSG00000287022,ENSG00000242103,ENSG00000243813,ENSG00000264477,ENSG00000270782,ENSG00000243593
chr3	121433718	121434042	3:121433718-121434042	ENSG00000242445,ENSG00000287022,ENSG00000242103,ENSG00000243813,ENSG00000264477
chr3	121515181	121515735	3:121515181-121515735	ENSG00000121552,ENSG00000240236,ENSG00000036828,ENSG00000287977,ENSG00000114013,ENSG00000202388,ENSG00000163406,ENSG00000163833,ENSG00000242445,ENSG00000051341,ENSG00000242103,ENSG00000243813,ENSG00000264477
chr3	121545486	121546239	3:121545486-121546239	ENSG00000121552,ENSG00000036828,ENSG00000287977,ENSG00000114013,ENSG00000202388,ENSG00000145103,ENSG00000163406,ENSG00000163833,ENSG00000051341
chr3	121546823	121547060	3:121546823-121547060	ENSG00000036828,ENSG00000163833,ENSG00000051341
chr3	121574449	121574815	3:121574449-121574815	ENSG00000036828,ENSG00000287977,ENSG00000114013,ENSG00000202388,ENSG00000163406,ENSG00000163833,ENSG00000186103,ENSG00000242445,ENSG00000242103
chr3	121651471	121652042	3:121651471-121652042	ENSG00000287977,ENSG00000222057,ENSG00000243544,ENSG00000180353,ENSG00000163833
chr3	121660535	121660847	3:121660535-121660847	ENSG00000222057,ENSG00000243544,ENSG00000180353
chr3	121749172	121750163	3:121749172-121750163	ENSG00000036828,ENSG00000114013,ENSG00000202388,ENSG00000163406,ENSG00000173230,ENSG00000163833
chr3	121834792	121835706	3:121834792-121835706	ENSG00000036828,ENSG00000287977,ENSG00000114013,ENSG00000202388,ENSG00000163406,ENSG00000145088,ENSG00000173226
chr3	121855682	121855883	3:121855682-121855883	ENSG00000036828,ENSG00000287977,ENSG00000114013,ENSG00000202388,ENSG00000163406,ENSG00000145088,ENSG00000173226
chr3	121995562	121995872	3:121995562-121995872	ENSG00000036828,ENSG00000287977,ENSG00000114013,ENSG00000202388,ENSG00000145103,ENSG00000163406
chr3	122299919	122300185	3:122299919-122300185	ENSG00000121552,ENSG00000240236,ENSG00000036828,ENSG00000287977,ENSG00000114013,ENSG00000202388,ENSG00000163406
chr3	122355627	122355857	3:122355627-122355857	ENSG00000160124,ENSG00000121552,ENSG00000240236,ENSG00000036828,ENSG00000287977
chr3	122382939	122383444	3:122382939-122383444	ENSG00000138463,ENSG00000242531,ENSG00000272758,ENSG00000196981,ENSG00000114023,ENSG00000160124,ENSG00000121552
chr3	122383909	122384552	3:122383909-122384552	ENSG00000138463,ENSG00000169087,ENSG00000242531,ENSG00000272758,ENSG00000196981,ENSG00000114023,ENSG00000160124,ENSG00000121552,ENSG00000240236,ENSG00000287977
chr3	122392929	122393226	3:122392929-122393226	ENSG00000138463,ENSG00000242531,ENSG00000272758,ENSG00000196981,ENSG00000114023,ENSG00000160124,ENSG00000121552
chr3	122415324	122415633	3:122415324-122415633	-
chr3	122415898	122416620	3:122415898-122416620	-
chr3	122459025	122459327	3:122459025-122459327	ENSG00000275348,ENSG00000114030,ENSG00000242531,ENSG00000272758,ENSG00000196981
chr3	122502144	122502610	3:122502144-122502610	ENSG00000273033,ENSG00000138463,ENSG00000169087,ENSG00000287207,ENSG00000275348,ENSG00000114030,ENSG00000242531,ENSG00000272758,ENSG00000196981,ENSG00000287977
chr3	122513993	122515140	3:122513993-122515140	ENSG00000138463,ENSG00000169087,ENSG00000287207,ENSG00000275348,ENSG00000114030,ENSG00000242531,ENSG00000272758,ENSG00000196981
chr3	122555695	122556011	3:122555695-122556011	ENSG00000138463,ENSG00000173200,ENSG00000163840,ENSG00000138496,ENSG00000275348,ENSG00000242531,ENSG00000272758,ENSG00000196981
chr3	122564120	122564886	3:122564120-122564886	ENSG00000082684,ENSG00000273033,ENSG00000138463,ENSG00000169087,ENSG00000173193,ENSG00000173200,ENSG00000163840,ENSG00000138496,ENSG00000287207,ENSG00000275348,ENSG00000242531,ENSG00000272758,ENSG00000196981
chr3	122577510	122578002	3:122577510-122578002	ENSG00000138463,ENSG00000169087,ENSG00000173200,ENSG00000163840,ENSG00000138496
chr3	122660670	122660883	3:122660670-122660883	ENSG00000138463,ENSG00000243918,ENSG00000173200
chr3	122679167	122679455	3:122679167-122679455	ENSG00000138463,ENSG00000169087,ENSG00000173193,ENSG00000163840,ENSG00000138496,ENSG00000242531,ENSG00000272758,ENSG00000196981
chr3	122680505	122681356	3:122680505-122681356	ENSG00000273033,ENSG00000138463,ENSG00000169087,ENSG00000173193,ENSG00000163840,ENSG00000138496,ENSG00000242531,ENSG00000272758,ENSG00000196981
chr3	122730274	122730582	3:122730274-122730582	ENSG00000273033,ENSG00000138463,ENSG00000169087
chr3	122754902	122755214	3:122754902-122755214	-
chr3	122774664	122774900	3:122774664-122774900	-
chr3	122793530	122794023	3:122793530-122794023	-
chr3	122794687	122795446	3:122794687-122795446	-
chr3	122942938	122943140	3:122942938-122943140	ENSG00000284421,ENSG00000082684,ENSG00000273033,ENSG00000138463
chr3	123066843	123067157	3:123066843-123067157	ENSG00000284421,ENSG00000065485,ENSG00000082684,ENSG00000273033
chr3	123067257	123067843	3:123067257-123067843	ENSG00000284421,ENSG00000065485,ENSG00000082684
chr3	123201596	123202335	3:123201596-123202335	ENSG00000121542,ENSG00000284421,ENSG00000082684,ENSG00000273033,ENSG00000138463,ENSG00000169087
chr3	123258838	123259125	3:123258838-123259125	ENSG00000284421,ENSG00000082684,ENSG00000273033,ENSG00000138463
chr3	123264572	123264812	3:123264572-123264812	ENSG00000273454,ENSG00000284421,ENSG00000082684,ENSG00000273033
chr3	123267919	123268204	3:123267919-123268204	ENSG00000272678,ENSG00000273454,ENSG00000284421,ENSG00000082684,ENSG00000273033
chr3	123272644	123272883	3:123272644-123272883	ENSG00000272678,ENSG00000273454,ENSG00000284421,ENSG00000082684,ENSG00000273033
chr3	123286337	123286593	3:123286337-123286593	ENSG00000272678,ENSG00000173175,ENSG00000273454,ENSG00000284421
chr3	123318430	123318761	3:123318430-123318761	ENSG00000173175,ENSG00000284421,ENSG00000273033
chr3	123328876	123329156	3:123328876-123329156	ENSG00000206527,ENSG00000173175,ENSG00000284421,ENSG00000273033
chr3	123347221	123347618	3:123347221-123347618	ENSG00000173175,ENSG00000273033
chr3	123386047	123386331	3:123386047-123386331	ENSG00000173175
chr3	123447973	123448338	3:123447973-123448338	ENSG00000173175
chr3	123489470	123489736	3:123489470-123489736	ENSG00000206527
chr3	123559109	123559389	3:123559109-123559389	-
chr3	123584578	123585842	3:123584578-123585842	ENSG00000239523,ENSG00000206527
chr3	123600733	123601163	3:123600733-123601163	ENSG00000239523
chr3	123602441	123602694	3:123602441-123602694	ENSG00000239523,ENSG00000206527
chr3	123642324	123642737	3:123642324-123642737	ENSG00000240622,ENSG00000266383,ENSG00000207002,ENSG00000273123,ENSG00000250174,ENSG00000065534
chr3	123652375	123652697	3:123652375-123652697	ENSG00000240622,ENSG00000207002,ENSG00000273123,ENSG00000250174,ENSG00000065534
chr3	123657752	123657952	3:123657752-123657952	ENSG00000207002,ENSG00000273123,ENSG00000250174
chr3	123723606	123723913	3:123723606-123723913	ENSG00000240622,ENSG00000207002,ENSG00000273123,ENSG00000250174,ENSG00000065534
chr3	123960822	123961607	3:123960822-123961607	ENSG00000240622,ENSG00000266383,ENSG00000065371,ENSG00000175455,ENSG00000207002
chr3	123979629	123980120	3:123979629-123980120	ENSG00000240622,ENSG00000266383,ENSG00000065371,ENSG00000175455,ENSG00000207002
chr3	124032884	124033407	3:124032884-124033407	ENSG00000276656,ENSG00000240622,ENSG00000266383,ENSG00000160145,ENSG00000065371,ENSG00000207002
chr3	124404695	124404953	3:124404695-124404953	ENSG00000252751,ENSG00000276656,ENSG00000240622,ENSG00000266383,ENSG00000160145
chr3	124468250	124468513	3:124468250-124468513	ENSG00000276656,ENSG00000240622,ENSG00000266383,ENSG00000160145
chr3	124513222	124513590	3:124513222-124513590	ENSG00000276656,ENSG00000240622,ENSG00000266383,ENSG00000160145,ENSG00000207002
chr3	124550492	124550747	3:124550492-124550747	ENSG00000276656,ENSG00000240622,ENSG00000266383,ENSG00000160145
chr3	124559888	124560210	3:124559888-124560210	ENSG00000260391,ENSG00000276656,ENSG00000240622,ENSG00000266383,ENSG00000160145
chr3	124565058	124565258	3:124565058-124565258	ENSG00000160145
chr3	124620556	124620947	3:124620556-124620947	ENSG00000260391,ENSG00000276656,ENSG00000240622,ENSG00000266383,ENSG00000160145
chr3	124621560	124621794	3:124621560-124621794	-
chr3	124688877	124689188	3:124688877-124689188	ENSG00000260391,ENSG00000276656,ENSG00000240622,ENSG00000266383,ENSG00000160145
chr3	124730243	124730924	3:124730243-124730924	ENSG00000242199,ENSG00000265981,ENSG00000114491,ENSG00000260391,ENSG00000288713
chr3	124761286	124761753	3:124761286-124761753	ENSG00000173702,ENSG00000276626,ENSG00000280042,ENSG00000244286,ENSG00000082781,ENSG00000260391
chr3	124768870	124769133	3:124768870-124769133	ENSG00000173702,ENSG00000276626,ENSG00000280042,ENSG00000244286,ENSG00000082781
chr3	124772238	124772673	3:124772238-124772673	ENSG00000173702,ENSG00000276626,ENSG00000280042,ENSG00000244286,ENSG00000082781
chr3	124800432	124800694	3:124800432-124800694	ENSG00000276626,ENSG00000280042,ENSG00000244286,ENSG00000082781
chr3	124812755	124813137	3:124812755-124813137	ENSG00000173702,ENSG00000243986,ENSG00000276626,ENSG00000280042,ENSG00000244286,ENSG00000082781,ENSG00000266383
chr3	124834831	124835524	3:124834831-124835524	ENSG00000173702,ENSG00000243986,ENSG00000276626,ENSG00000280042,ENSG00000244286,ENSG00000082781
chr3	124864070	124864270	3:124864070-124864270	ENSG00000243986
chr3	124875242	124875560	3:124875242-124875560	ENSG00000243986,ENSG00000082781
chr3	124876400	124876938	3:124876400-124876938	ENSG00000173702,ENSG00000243986,ENSG00000276626,ENSG00000280042,ENSG00000244286,ENSG00000082781
chr3	124878688	124879249	3:124878688-124879249	ENSG00000173702,ENSG00000243986,ENSG00000276626,ENSG00000280042,ENSG00000244286,ENSG00000082781
chr3	124886539	124886980	3:124886539-124886980	ENSG00000244286,ENSG00000082781
chr3	124887158	124887732	3:124887158-124887732	ENSG00000173702,ENSG00000276626,ENSG00000280042,ENSG00000244286,ENSG00000082781
chr3	124901349	124901629	3:124901349-124901629	ENSG00000173702,ENSG00000276626,ENSG00000280042,ENSG00000244286,ENSG00000082781
chr3	125055902	125056300	3:125055902-125056300	ENSG00000199327,ENSG00000288022,ENSG00000252642,ENSG00000173706
chr3	125108142	125108450	3:125108142-125108450	ENSG00000199327,ENSG00000221955
chr3	125150574	125150881	3:125150574-125150881	ENSG00000264986,ENSG00000199327,ENSG00000221955,ENSG00000173706,ENSG00000173702
chr3	125189336	125189763	3:125189336-125189763	ENSG00000221955
chr3	125310919	125311121	3:125310919-125311121	ENSG00000243508,ENSG00000229048
chr3	125351851	125352366	3:125351851-125352366	ENSG00000252953,ENSG00000243508,ENSG00000163848
chr3	125357180	125357665	3:125357180-125357665	ENSG00000252953,ENSG00000243508,ENSG00000163848
chr3	125374610	125375634	3:125374610-125375634	ENSG00000252953,ENSG00000243508,ENSG00000163848
chr3	125398996	125399207	3:125398996-125399207	ENSG00000252953
chr3	125433066	125433520	3:125433066-125433520	ENSG00000252953,ENSG00000243508,ENSG00000173706,ENSG00000173702
chr3	125433809	125434081	3:125433809-125434081	ENSG00000252953,ENSG00000173702
chr3	125440139	125440463	3:125440139-125440463	ENSG00000252953,ENSG00000173702
chr3	125440626	125440919	3:125440626-125440919	ENSG00000173702
chr3	125461071	125461421	3:125461071-125461421	ENSG00000114520
chr3	125496778	125496984	3:125496778-125496984	ENSG00000114520
chr3	125519713	125520554	3:125519713-125520554	ENSG00000252965,ENSG00000201800,ENSG00000114520
chr3	125585671	125585988	3:125585671-125585988	ENSG00000228963,ENSG00000173702
chr3	125595133	125595911	3:125595133-125595911	ENSG00000241278,ENSG00000241346,ENSG00000242229,ENSG00000221737,ENSG00000179170,ENSG00000239978,ENSG00000228963,ENSG00000243429,ENSG00000144909
chr3	125604406	125604614	3:125604406-125604614	ENSG00000144909
chr3	125621989	125622242	3:125621989-125622242	ENSG00000179170,ENSG00000228963
chr3	125633026	125633649	3:125633026-125633649	ENSG00000241278,ENSG00000241346,ENSG00000287617,ENSG00000242229,ENSG00000221737,ENSG00000239804,ENSG00000239432,ENSG00000179170,ENSG00000239978,ENSG00000228963,ENSG00000243429
chr3	125635184	125635750	3:125635184-125635750	ENSG00000241278,ENSG00000287617,ENSG00000242229,ENSG00000221737,ENSG00000239804,ENSG00000179170,ENSG00000239978,ENSG00000228963,ENSG00000243429
chr3	125669155	125669602	3:125669155-125669602	ENSG00000241439,ENSG00000241278,ENSG00000241346,ENSG00000287617,ENSG00000242229,ENSG00000221737,ENSG00000239804,ENSG00000239432,ENSG00000179170,ENSG00000239978,ENSG00000228963,ENSG00000243429,ENSG00000234458,ENSG00000242001,ENSG00000243072
chr3	125672409	125672663	3:125672409-125672663	ENSG00000241346,ENSG00000287617,ENSG00000179170,ENSG00000239978,ENSG00000228963,ENSG00000243429,ENSG00000242001,ENSG00000243072
chr3	125679355	125679568	3:125679355-125679568	ENSG00000241278,ENSG00000241346,ENSG00000287617,ENSG00000221737,ENSG00000179170,ENSG00000239978,ENSG00000228963,ENSG00000243429,ENSG00000242001,ENSG00000243072
chr3	125698036	125698285	3:125698036-125698285	ENSG00000241278,ENSG00000241346,ENSG00000287617,ENSG00000242229,ENSG00000239804,ENSG00000239432,ENSG00000179170,ENSG00000239978,ENSG00000228963,ENSG00000243429,ENSG00000234458,ENSG00000242001
chr3	125766299	125766596	3:125766299-125766596	ENSG00000272020,ENSG00000241439,ENSG00000241278,ENSG00000241288,ENSG00000241346,ENSG00000287617,ENSG00000242229,ENSG00000221737,ENSG00000239804,ENSG00000272840,ENSG00000284660,ENSG00000284624,ENSG00000239432,ENSG00000179170,ENSG00000239978,ENSG00000228963,ENSG00000243429
chr3	125915750	125916808	3:125915750-125916808	ENSG00000241439,ENSG00000171084,ENSG00000248787,ENSG00000241278,ENSG00000241288,ENSG00000241346,ENSG00000287617,ENSG00000242229,ENSG00000221737,ENSG00000239804
chr3	125921806	125922096	3:125921806-125922096	ENSG00000250218,ENSG00000248607,ENSG00000241439,ENSG00000171084,ENSG00000248787,ENSG00000241278,ENSG00000241288,ENSG00000241346,ENSG00000287617,ENSG00000242229,ENSG00000239804
chr3	125929197	125929473	3:125929197-125929473	ENSG00000272020,ENSG00000250218,ENSG00000248607,ENSG00000241439,ENSG00000189366,ENSG00000171084,ENSG00000248787,ENSG00000241278,ENSG00000241288,ENSG00000241346,ENSG00000221737,ENSG00000239804,ENSG00000179170
chr3	125972415	125972747	3:125972415-125972747	ENSG00000246022,ENSG00000250218,ENSG00000144908,ENSG00000248607,ENSG00000114547,ENSG00000241439
chr3	125990267	125990750	3:125990267-125990750	ENSG00000246022,ENSG00000272020,ENSG00000250218,ENSG00000144908,ENSG00000250012,ENSG00000248607,ENSG00000114544,ENSG00000114547,ENSG00000241439,ENSG00000189366,ENSG00000241278,ENSG00000241346,ENSG00000287617,ENSG00000242229,ENSG00000221737,ENSG00000239804
chr3	126083682	126084501	3:126083682-126084501	ENSG00000250218,ENSG00000144908,ENSG00000250012,ENSG00000248607,ENSG00000114544
chr3	126134271	126134471	3:126134271-126134471	ENSG00000287232,ENSG00000246022,ENSG00000272020,ENSG00000250218,ENSG00000144908,ENSG00000248607
chr3	126246148	126246348	3:126246148-126246348	ENSG00000279328,ENSG00000163885,ENSG00000287440,ENSG00000251448,ENSG00000250934,ENSG00000287232,ENSG00000246022,ENSG00000272020,ENSG00000144908
chr3	126258584	126258987	3:126258584-126258987	ENSG00000159650,ENSG00000279328,ENSG00000163885,ENSG00000249833,ENSG00000287440,ENSG00000251448,ENSG00000250934,ENSG00000287232,ENSG00000246022,ENSG00000272020,ENSG00000250218,ENSG00000144908,ENSG00000248607
chr3	126259514	126259766	3:126259514-126259766	ENSG00000279328,ENSG00000163885,ENSG00000287440,ENSG00000251448,ENSG00000250934,ENSG00000287232,ENSG00000246022,ENSG00000272020,ENSG00000144908
chr3	126348328	126348539	3:126348328-126348539	ENSG00000279328,ENSG00000163884,ENSG00000287440,ENSG00000251448,ENSG00000250934,ENSG00000287232,ENSG00000246022,ENSG00000272020,ENSG00000144908
chr3	126355831	126356308	3:126355831-126356308	ENSG00000279328,ENSG00000163884,ENSG00000287440,ENSG00000251448,ENSG00000250934,ENSG00000287232,ENSG00000246022,ENSG00000272020,ENSG00000250218,ENSG00000144908
chr3	126356444	126356719	3:126356444-126356719	ENSG00000279328,ENSG00000163884,ENSG00000287440,ENSG00000251448,ENSG00000250934,ENSG00000287232,ENSG00000246022
chr3	126357322	126357713	3:126357322-126357713	ENSG00000279328,ENSG00000163884,ENSG00000287440,ENSG00000251448,ENSG00000250934,ENSG00000287232,ENSG00000246022,ENSG00000272020,ENSG00000250218,ENSG00000144908
chr3	126366023	126366231	3:126366023-126366231	ENSG00000279328,ENSG00000287440,ENSG00000251448,ENSG00000250934,ENSG00000287232,ENSG00000246022,ENSG00000144908
chr3	126372512	126372738	3:126372512-126372738	ENSG00000279328,ENSG00000287440,ENSG00000251448,ENSG00000250934,ENSG00000246022,ENSG00000272020,ENSG00000144908
chr3	126389198	126389623	3:126389198-126389623	ENSG00000279328,ENSG00000163885,ENSG00000249833,ENSG00000287440,ENSG00000251448,ENSG00000250934,ENSG00000287232,ENSG00000246022,ENSG00000272020,ENSG00000250218,ENSG00000144908,ENSG00000248607
chr3	126472387	126472678	3:126472387-126472678	ENSG00000070476,ENSG00000279328
chr3	126475012	126475246	3:126475012-126475246	ENSG00000070476,ENSG00000279328
chr3	126475360	126476548	3:126475360-126476548	ENSG00000180767,ENSG00000159650,ENSG00000070476,ENSG00000279328,ENSG00000272020
chr3	126540433	126541283	3:126540433-126541283	ENSG00000286919,ENSG00000243016,ENSG00000248557,ENSG00000201968,ENSG00000180697,ENSG00000180767,ENSG00000159650,ENSG00000279328
chr3	126607172	126607511	3:126607172-126607511	ENSG00000244215,ENSG00000286919,ENSG00000201288,ENSG00000243016,ENSG00000212556,ENSG00000214324,ENSG00000287784,ENSG00000249558,ENSG00000248557,ENSG00000197763,ENSG00000201968,ENSG00000180697,ENSG00000180767,ENSG00000159650,ENSG00000279328
chr3	126654663	126655344	3:126654663-126655344	ENSG00000244215,ENSG00000239620,ENSG00000286919,ENSG00000201288,ENSG00000243016,ENSG00000214324,ENSG00000287784,ENSG00000249558,ENSG00000248850,ENSG00000198284,ENSG00000248557,ENSG00000197763,ENSG00000201968,ENSG00000180697,ENSG00000180767,ENSG00000159650
chr3	126679262	126679548	3:126679262-126679548	ENSG00000286919,ENSG00000212556,ENSG00000214324,ENSG00000249558,ENSG00000248850,ENSG00000248557,ENSG00000180767
chr3	126703844	126704625	3:126703844-126704625	ENSG00000244215,ENSG00000239620,ENSG00000286919,ENSG00000201288,ENSG00000243016,ENSG00000212556,ENSG00000214324,ENSG00000280053,ENSG00000249558,ENSG00000159685,ENSG00000248557,ENSG00000180767,ENSG00000159650
chr3	126982460	126983199	3:126982460-126983199	ENSG00000239620,ENSG00000201288,ENSG00000243016,ENSG00000212556,ENSG00000214324,ENSG00000287784,ENSG00000114554,ENSG00000280053,ENSG00000249558
chr3	126986012	126986382	3:126986012-126986382	ENSG00000239620,ENSG00000201288,ENSG00000243016,ENSG00000212556,ENSG00000214324,ENSG00000287784,ENSG00000114554,ENSG00000280053,ENSG00000249558
chr3	126996135	126996434	3:126996135-126996434	ENSG00000244215,ENSG00000239620,ENSG00000286919,ENSG00000201288,ENSG00000243016,ENSG00000212556,ENSG00000214324,ENSG00000287784,ENSG00000280053,ENSG00000249558
chr3	127010846	127011208	3:127010846-127011208	ENSG00000244215,ENSG00000239620,ENSG00000286919,ENSG00000201288,ENSG00000243016,ENSG00000212556,ENSG00000214324,ENSG00000287784,ENSG00000114554,ENSG00000280053,ENSG00000249558
chr3	127035649	127036063	3:127035649-127036063	ENSG00000244215,ENSG00000239620,ENSG00000286919,ENSG00000201288,ENSG00000243016,ENSG00000212556,ENSG00000214324,ENSG00000287784,ENSG00000114554,ENSG00000280053,ENSG00000249558
chr3	127036353	127036553	3:127036353-127036553	ENSG00000201288,ENSG00000243016,ENSG00000212556,ENSG00000287784,ENSG00000114554,ENSG00000249558
chr3	127045081	127045323	3:127045081-127045323	ENSG00000244215,ENSG00000239620,ENSG00000286919,ENSG00000201288,ENSG00000243016,ENSG00000212556,ENSG00000214324,ENSG00000287784,ENSG00000249558
chr3	127455590	127455890	3:127455590-127455890	ENSG00000282975,ENSG00000240562,ENSG00000239921,ENSG00000244215,ENSG00000239620,ENSG00000286919,ENSG00000201288,ENSG00000243016,ENSG00000212556,ENSG00000214324,ENSG00000287784,ENSG00000249558,ENSG00000180767,ENSG00000159650
chr3	127475983	127476350	3:127475983-127476350	ENSG00000240562,ENSG00000239921,ENSG00000244215,ENSG00000239620,ENSG00000286919,ENSG00000201288,ENSG00000243016,ENSG00000212556,ENSG00000214324,ENSG00000287784
chr3	127544290	127544490	3:127544290-127544490	ENSG00000282975,ENSG00000239921
chr3	127547808	127548296	3:127547808-127548296	ENSG00000282975,ENSG00000239921,ENSG00000244215,ENSG00000201288,ENSG00000249558,ENSG00000180767
chr3	127574938	127575373	3:127574938-127575373	ENSG00000201210,ENSG00000187715,ENSG00000276083,ENSG00000275067,ENSG00000163870,ENSG00000282860
chr3	127586137	127586349	3:127586137-127586349	ENSG00000276083,ENSG00000163870
chr3	127590434	127591358	3:127590434-127591358	ENSG00000073111,ENSG00000276083,ENSG00000163870
chr3	127593166	127593492	3:127593166-127593492	ENSG00000073111,ENSG00000276083,ENSG00000163870
chr3	127598073	127598709	3:127598073-127598709	ENSG00000073111,ENSG00000276083,ENSG00000163870
chr3	127607866	127608066	3:127607866-127608066	ENSG00000073111
chr3	127612299	127612520	3:127612299-127612520	ENSG00000073111
chr3	127628849	127629339	3:127628849-127629339	ENSG00000187715,ENSG00000114631,ENSG00000285600,ENSG00000073111
chr3	127652184	127652647	3:127652184-127652647	ENSG00000201210,ENSG00000187715,ENSG00000114626
chr3	127672662	127673514	3:127672662-127673514	ENSG00000201210,ENSG00000187715,ENSG00000114626
chr3	127683839	127684046	3:127683839-127684046	ENSG00000114626
chr3	127685551	127685872	3:127685551-127685872	ENSG00000201210,ENSG00000187715,ENSG00000114626
chr3	127690899	127691232	3:127690899-127691232	ENSG00000201210,ENSG00000187715,ENSG00000114626
chr3	127696224	127696603	3:127696224-127696603	ENSG00000201210,ENSG00000187715
chr3	127697485	127697786	3:127697485-127697786	ENSG00000201210,ENSG00000187715
chr3	127701319	127701576	3:127701319-127701576	-
chr3	127701688	127702528	3:127701688-127702528	ENSG00000201210,ENSG00000187715,ENSG00000074416
chr3	127707107	127707313	3:127707107-127707313	ENSG00000074416
chr3	127716328	127716533	3:127716328-127716533	ENSG00000074416
chr3	127728470	127728857	3:127728470-127728857	ENSG00000187715,ENSG00000074416
chr3	127729536	127729872	3:127729536-127729872	ENSG00000187715,ENSG00000074416
chr3	127746454	127746776	3:127746454-127746776	ENSG00000201210,ENSG00000187715,ENSG00000074416
chr3	127761051	127761548	3:127761051-127761548	ENSG00000187715
chr3	127823163	127823500	3:127823163-127823500	ENSG00000187715,ENSG00000074416
chr3	127831824	127832167	3:127831824-127832167	ENSG00000201210,ENSG00000187715,ENSG00000287143,ENSG00000074416
chr3	128051843	128052675	3:128051843-128052675	ENSG00000058262,ENSG00000187715,ENSG00000074416
chr3	128054434	128054732	3:128054434-128054732	ENSG00000058262,ENSG00000074416
chr3	128068062	128068448	3:128068062-128068448	ENSG00000239608,ENSG00000222627,ENSG00000058262
chr3	128075562	128076097	3:128075562-128076097	ENSG00000239608,ENSG00000222627
chr3	128076576	128077366	3:128076576-128077366	ENSG00000239608,ENSG00000222627,ENSG00000175792
chr3	128080371	128080656	3:128080371-128080656	ENSG00000239608,ENSG00000222627,ENSG00000175792
chr3	128095025	128095516	3:128095025-128095516	ENSG00000285619,ENSG00000239608,ENSG00000222627,ENSG00000175792
chr3	128123495	128124169	3:128123495-128124169	ENSG00000285619,ENSG00000132394,ENSG00000175792
chr3	128133530	128133853	3:128133530-128133853	ENSG00000285619,ENSG00000212344,ENSG00000239608,ENSG00000222627,ENSG00000175792
chr3	128145281	128145663	3:128145281-128145663	ENSG00000285619,ENSG00000132394,ENSG00000212344,ENSG00000175792
chr3	128152987	128154073	3:128152987-128154073	ENSG00000285619,ENSG00000132394,ENSG00000212344,ENSG00000175792
chr3	128226904	128227155	3:128226904-128227155	ENSG00000285619
chr3	128307129	128307329	3:128307129-128307329	ENSG00000285619
chr3	128322097	128322385	3:128322097-128322385	ENSG00000285619
chr3	128343571	128343868	3:128343571-128343868	ENSG00000285619,ENSG00000132394
chr3	128345253	128345512	3:128345253-128345512	ENSG00000285619
chr3	128383380	128383971	3:128383380-128383971	ENSG00000242049,ENSG00000179407,ENSG00000285619
chr3	128394113	128394471	3:128394113-128394471	ENSG00000242049,ENSG00000179407,ENSG00000285619
chr3	128395560	128396064	3:128395560-128396064	ENSG00000285619
chr3	128415282	128415635	3:128415282-128415635	ENSG00000242049,ENSG00000179407,ENSG00000285619
chr3	128426352	128426803	3:128426352-128426803	ENSG00000242049,ENSG00000179407,ENSG00000285619
chr3	128438625	128438841	3:128438625-128438841	ENSG00000242049,ENSG00000179407
chr3	128482879	128483504	3:128482879-128483504	ENSG00000244300,ENSG00000179348,ENSG00000242049,ENSG00000179407
chr3	128487820	128488116	3:128487820-128488116	ENSG00000244300,ENSG00000179348,ENSG00000242049,ENSG00000179407
chr3	128495525	128495755	3:128495525-128495755	ENSG00000244300,ENSG00000179348,ENSG00000242049,ENSG00000179407
chr3	128497493	128498134	3:128497493-128498134	ENSG00000244300,ENSG00000179348,ENSG00000242049,ENSG00000179407
chr3	128504875	128505279	3:128504875-128505279	ENSG00000244300,ENSG00000242049,ENSG00000179407,ENSG00000285619
chr3	128532770	128533303	3:128532770-128533303	ENSG00000239405,ENSG00000242049,ENSG00000179407
chr3	128547357	128548014	3:128547357-128548014	ENSG00000286806,ENSG00000239405,ENSG00000242049,ENSG00000179407
chr3	128548767	128549072	3:128548767-128549072	ENSG00000239405
chr3	128559492	128559960	3:128559492-128559960	ENSG00000286806,ENSG00000239405,ENSG00000242049,ENSG00000179407,ENSG00000285619
chr3	128572589	128573109	3:128572589-128573109	ENSG00000198685,ENSG00000286806
chr3	128573763	128574293	3:128573763-128574293	ENSG00000198685,ENSG00000286806,ENSG00000242049,ENSG00000179407
chr3	128584416	128584771	3:128584416-128584771	ENSG00000198685,ENSG00000242049,ENSG00000179407,ENSG00000285619
chr3	128590986	128591238	3:128590986-128591238	-
chr3	128608351	128608714	3:128608351-128608714	ENSG00000279507,ENSG00000242049,ENSG00000179407
chr3	128617470	128618390	3:128617470-128618390	ENSG00000279507,ENSG00000163902
chr3	128650082	128650438	3:128650082-128650438	ENSG00000163902
chr3	128650688	128651105	3:128650688-128651105	ENSG00000279507,ENSG00000242551,ENSG00000277250,ENSG00000163902
chr3	128674736	128675012	3:128674736-128675012	ENSG00000242551,ENSG00000277250
chr3	128680564	128681359	3:128680564-128681359	ENSG00000279507,ENSG00000239483,ENSG00000242992,ENSG00000075785,ENSG00000242551,ENSG00000277250,ENSG00000163902
chr3	128707391	128707599	3:128707391-128707599	ENSG00000207130
chr3	128725844	128726469	3:128725844-128726469	ENSG00000242992,ENSG00000207130,ENSG00000075785
chr3	128726686	128727023	3:128726686-128727023	ENSG00000242992,ENSG00000075785
chr3	128740723	128740937	3:128740723-128740937	ENSG00000242992,ENSG00000239503
chr3	128741688	128742043	3:128741688-128742043	ENSG00000242992,ENSG00000239503,ENSG00000075785
chr3	128749694	128750022	3:128749694-128750022	ENSG00000242992,ENSG00000239503
chr3	128784297	128784597	3:128784297-128784597	ENSG00000239483,ENSG00000244232,ENSG00000242992
chr3	128787360	128787602	3:128787360-128787602	ENSG00000239483,ENSG00000244232,ENSG00000242992,ENSG00000075785
chr3	128795044	128795407	3:128795044-128795407	ENSG00000239483,ENSG00000244232,ENSG00000242992,ENSG00000075785
chr3	128804229	128804506	3:128804229-128804506	ENSG00000239483,ENSG00000244232,ENSG00000242992,ENSG00000075785
chr3	128827975	128828255	3:128827975-128828255	ENSG00000244065
chr3	128829916	128830369	3:128829916-128830369	ENSG00000279507,ENSG00000261159,ENSG00000243022,ENSG00000244065
chr3	128845672	128846450	3:128845672-128846450	ENSG00000279507,ENSG00000177646,ENSG00000287110,ENSG00000250796,ENSG00000231305,ENSG00000261159,ENSG00000242062,ENSG00000243022,ENSG00000244065
chr3	128863607	128863877	3:128863607-128863877	ENSG00000250796,ENSG00000231305,ENSG00000261159,ENSG00000242062
chr3	128872869	128873210	3:128872869-128873210	ENSG00000177646,ENSG00000287110,ENSG00000250796,ENSG00000231305,ENSG00000261159
chr3	128878744	128878995	3:128878744-128878995	ENSG00000177646,ENSG00000287110,ENSG00000231305
chr3	128879136	128879949	3:128879136-128879949	ENSG00000279507,ENSG00000177646,ENSG00000287110,ENSG00000250796,ENSG00000231305,ENSG00000261159
chr3	128895788	128896266	3:128895788-128896266	ENSG00000279507,ENSG00000177646
chr3	128970285	128970485	3:128970285-128970485	ENSG00000114656
chr3	128993931	128994363	3:128993931-128994363	ENSG00000114654,ENSG00000279507,ENSG00000114656
chr3	129003820	129004113	3:129003820-129004113	ENSG00000114654,ENSG00000114656
chr3	129015845	129016142	3:129015845-129016142	ENSG00000114654
chr3	129016391	129016954	3:129016391-129016954	ENSG00000114654
chr3	129026951	129027503	3:129026951-129027503	ENSG00000273174,ENSG00000172780,ENSG00000249505,ENSG00000114654,ENSG00000279507
chr3	129034720	129034966	3:129034720-129034966	ENSG00000114654
chr3	129045661	129046239	3:129045661-129046239	ENSG00000249505
chr3	129052045	129052307	3:129052045-129052307	ENSG00000249505
chr3	129052770	129052991	3:129052770-129052991	ENSG00000249505
chr3	129053491	129053924	3:129053491-129053924	ENSG00000249505
chr3	129056735	129057243	3:129056735-129057243	ENSG00000169704,ENSG00000249505
chr3	129065483	129066031	3:129065483-129066031	ENSG00000169704
chr3	129067856	129068131	3:129067856-129068131	ENSG00000169704
chr3	129087990	129088248	3:129087990-129088248	-
chr3	129094042	129094279	3:129094042-129094279	-
chr3	129102473	129102824	3:129102473-129102824	ENSG00000273174,ENSG00000172780
chr3	129106416	129106683	3:129106416-129106683	ENSG00000273174,ENSG00000172780
chr3	129121493	129122345	3:129121493-129122345	ENSG00000240682,ENSG00000273174,ENSG00000172780
chr3	129160870	129161917	3:129160870-129161917	ENSG00000169714,ENSG00000273437,ENSG00000240682,ENSG00000273174,ENSG00000261796,ENSG00000172780
chr3	129183389	129184381	3:129183389-129184381	ENSG00000169714,ENSG00000273437,ENSG00000240682,ENSG00000261796
chr3	129195750	129196157	3:129195750-129196157	ENSG00000241673,ENSG00000169714
chr3	129211912	129212198	3:129211912-129212198	ENSG00000241673
chr3	129230737	129230987	3:129230737-129230987	ENSG00000241673,ENSG00000169714
chr3	129238920	129239225	3:129238920-129239225	-
chr3	129245741	129246098	3:129245741-129246098	ENSG00000181789,ENSG00000169714,ENSG00000273437,ENSG00000240682,ENSG00000261796
chr3	129249124	129249931	3:129249124-129249931	ENSG00000181789,ENSG00000169714,ENSG00000273437,ENSG00000240682,ENSG00000261796
chr3	129266691	129266988	3:129266691-129266988	ENSG00000183624,ENSG00000286729,ENSG00000278658,ENSG00000181789
chr3	129272651	129272875	3:129272651-129272875	ENSG00000183624,ENSG00000286729,ENSG00000278658,ENSG00000181789
chr3	129278623	129279239	3:129278623-129279239	ENSG00000183624,ENSG00000286729,ENSG00000278658,ENSG00000181789
chr3	129279705	129279962	3:129279705-129279962	ENSG00000183624,ENSG00000286729,ENSG00000278658,ENSG00000181789
chr3	129288483	129288924	3:129288483-129288924	ENSG00000183624,ENSG00000286729
chr3	129289135	129289373	3:129289135-129289373	-
chr3	129295433	129295643	3:129295433-129295643	-
chr3	129305553	129306060	3:129305553-129306060	ENSG00000206417,ENSG00000184897,ENSG00000183624,ENSG00000286729
chr3	129314752	129315335	3:129314752-129315335	ENSG00000248916,ENSG00000206417,ENSG00000184897
chr3	129316152	129316895	3:129316152-129316895	ENSG00000206417,ENSG00000184897
chr3	129327550	129327875	3:129327550-129327875	ENSG00000270773,ENSG00000270492,ENSG00000248916,ENSG00000206417,ENSG00000184897
chr3	129328713	129328996	3:129328713-129328996	ENSG00000270492,ENSG00000248916,ENSG00000206417,ENSG00000184897
chr3	129343923	129344217	3:129343923-129344217	ENSG00000270773
chr3	129383301	129383644	3:129383301-129383644	ENSG00000178804,ENSG00000163914,ENSG00000207088,ENSG00000251474,ENSG00000244932
chr3	129398933	129399936	3:129398933-129399936	ENSG00000129071,ENSG00000207088,ENSG00000251474
chr3	129428344	129429071	3:129428344-129429071	ENSG00000163913,ENSG00000129071,ENSG00000172771,ENSG00000207088,ENSG00000251474
chr3	129439754	129440745	3:129439754-129440745	ENSG00000163913,ENSG00000129071
chr3	129454346	129454613	3:129454346-129454613	ENSG00000163913
chr3	129456217	129456804	3:129456217-129456804	ENSG00000178804,ENSG00000163914,ENSG00000163913,ENSG00000129071
chr3	129461664	129462270	3:129461664-129462270	ENSG00000178804,ENSG00000163914,ENSG00000163913,ENSG00000129071
chr3	129468985	129469452	3:129468985-129469452	ENSG00000163913
chr3	129482758	129483011	3:129482758-129483011	ENSG00000178804,ENSG00000163914,ENSG00000163913
chr3	129490210	129490672	3:129490210-129490672	ENSG00000170893,ENSG00000203644,ENSG00000283509,ENSG00000202412,ENSG00000239437,ENSG00000004399,ENSG00000178804,ENSG00000163914,ENSG00000163913
chr3	129578383	129578635	3:129578383-129578635	ENSG00000239437,ENSG00000004399,ENSG00000178804,ENSG00000163914
chr3	129586337	129586599	3:129586337-129586599	ENSG00000239437,ENSG00000004399,ENSG00000178804,ENSG00000163914
chr3	129606694	129607277	3:129606694-129607277	ENSG00000239437,ENSG00000004399,ENSG00000178804,ENSG00000163914
chr3	129614865	129615185	3:129614865-129615185	ENSG00000203644,ENSG00000283509,ENSG00000202412,ENSG00000248659,ENSG00000239437,ENSG00000004399,ENSG00000178804,ENSG00000163914
chr3	129626654	129627326	3:129626654-129627326	ENSG00000250643,ENSG00000203644,ENSG00000283509,ENSG00000202412,ENSG00000248659,ENSG00000004399,ENSG00000178804,ENSG00000163914
chr3	129650307	129650535	3:129650307-129650535	ENSG00000203644,ENSG00000283509,ENSG00000202412,ENSG00000172765
chr3	129687018	129687295	3:129687018-129687295	ENSG00000203644,ENSG00000283509,ENSG00000202412,ENSG00000172765
chr3	129690403	129690681	3:129690403-129690681	ENSG00000203644,ENSG00000283509,ENSG00000202412,ENSG00000172765
chr3	129825006	129825285	3:129825006-129825285	ENSG00000203644,ENSG00000283509,ENSG00000202412,ENSG00000248659
chr3	129893271	129894035	3:129893271-129894035	ENSG00000271270,ENSG00000203644,ENSG00000172765
chr3	129934635	129934836	3:129934635-129934836	ENSG00000170893,ENSG00000250643,ENSG00000203644
chr3	129936877	129937149	3:129936877-129937149	ENSG00000170893,ENSG00000250643,ENSG00000203644
chr3	129942314	129942514	3:129942314-129942514	ENSG00000180770,ENSG00000249869,ENSG00000284731,ENSG00000170893,ENSG00000250643
chr3	130002861	130003347	3:130002861-130003347	ENSG00000251178,ENSG00000180770,ENSG00000249869,ENSG00000284731,ENSG00000248459,ENSG00000170893,ENSG00000250643,ENSG00000203644
chr3	130048819	130049208	3:130048819-130049208	ENSG00000248243,ENSG00000251178,ENSG00000180770
chr3	130057645	130057875	3:130057645-130057875	ENSG00000251610,ENSG00000251178,ENSG00000180770
chr3	130063872	130064228	3:130063872-130064228	ENSG00000251610,ENSG00000251178,ENSG00000180770,ENSG00000170893
chr3	130077671	130077973	3:130077671-130077973	ENSG00000251287,ENSG00000251178,ENSG00000180770,ENSG00000170893
chr3	130082885	130083212	3:130082885-130083212	ENSG00000248243,ENSG00000251287,ENSG00000251178
chr3	130084516	130084945	3:130084516-130084945	ENSG00000248243,ENSG00000251287,ENSG00000251178,ENSG00000180770,ENSG00000170893,ENSG00000250643
chr3	130093925	130094643	3:130093925-130094643	ENSG00000248243,ENSG00000251287,ENSG00000251178,ENSG00000180770,ENSG00000170893,ENSG00000250643
chr3	130098332	130098616	3:130098332-130098616	ENSG00000253540,ENSG00000248243,ENSG00000251287,ENSG00000251178,ENSG00000180770,ENSG00000249869,ENSG00000170893,ENSG00000250643
chr3	130106040	130106343	3:130106040-130106343	ENSG00000249846,ENSG00000253540,ENSG00000251178,ENSG00000180770,ENSG00000170893
chr3	130111307	130112638	3:130111307-130112638	ENSG00000249846,ENSG00000253540
chr3	130119870	130120070	3:130119870-130120070	ENSG00000249846,ENSG00000253540
chr3	130179446	130179949	3:130179446-130179949	ENSG00000228252,ENSG00000250580,ENSG00000288111,ENSG00000248618
chr3	130184210	130184728	3:130184210-130184728	ENSG00000250580,ENSG00000288111,ENSG00000248618
chr3	130276216	130276519	3:130276216-130276519	ENSG00000206384,ENSG00000249253,ENSG00000228252,ENSG00000250580,ENSG00000248618
chr3	130342898	130343494	3:130342898-130343494	ENSG00000206384,ENSG00000172752,ENSG00000249253,ENSG00000250580
chr3	130374952	130375296	3:130374952-130375296	ENSG00000201550,ENSG00000206384,ENSG00000249253,ENSG00000250580
chr3	130377903	130378195	3:130377903-130378195	ENSG00000201550,ENSG00000206384,ENSG00000249253,ENSG00000250580
chr3	130378826	130379031	3:130378826-130379031	ENSG00000249253
chr3	130390121	130390397	3:130390121-130390397	ENSG00000206384,ENSG00000249253
chr3	130539081	130539361	3:130539081-130539361	ENSG00000206384,ENSG00000249253
chr3	130671606	130671806	3:130671606-130671806	ENSG00000206384
chr3	130699813	130700113	3:130699813-130700113	ENSG00000201550,ENSG00000250129,ENSG00000196455,ENSG00000206384
chr3	130727188	130727452	3:130727188-130727452	ENSG00000196455
chr3	130746509	130747086	3:130746509-130747086	ENSG00000284095,ENSG00000017260,ENSG00000196455
chr3	130747597	130747903	3:130747597-130747903	ENSG00000196455
chr3	130759768	130760292	3:130759768-130760292	ENSG00000201550,ENSG00000250129,ENSG00000252894,ENSG00000284095,ENSG00000017260,ENSG00000222783
chr3	130828956	130829390	3:130828956-130829390	ENSG00000284095,ENSG00000232829,ENSG00000285631,ENSG00000222783
chr3	130849168	130849500	3:130849168-130849500	ENSG00000284095,ENSG00000017260,ENSG00000222783
chr3	130850040	130850675	3:130850040-130850675	ENSG00000284095,ENSG00000017260,ENSG00000222783
chr3	130892944	130893378	3:130892944-130893378	ENSG00000252894,ENSG00000284095,ENSG00000017260
chr3	130893489	130894640	3:130893489-130894640	ENSG00000249098,ENSG00000252894,ENSG00000284095,ENSG00000017260,ENSG00000222783
chr3	130925642	130926029	3:130925642-130926029	ENSG00000201550,ENSG00000250129,ENSG00000251579,ENSG00000249098,ENSG00000252894,ENSG00000250592,ENSG00000284095,ENSG00000017260
chr3	130926582	130926821	3:130926582-130926821	ENSG00000251579,ENSG00000249098,ENSG00000252894,ENSG00000250592,ENSG00000017260
chr3	131026442	131027249	3:131026442-131027249	ENSG00000251447,ENSG00000248530,ENSG00000249020,ENSG00000261167,ENSG00000201550,ENSG00000250129,ENSG00000114670,ENSG00000034533
chr3	131033510	131033815	3:131033510-131033815	ENSG00000251447,ENSG00000249020,ENSG00000261167,ENSG00000201550,ENSG00000250129,ENSG00000114670,ENSG00000034533
chr3	131356197	131356640	3:131356197-131356640	ENSG00000251447,ENSG00000248530,ENSG00000249020,ENSG00000261167,ENSG00000246082,ENSG00000250608,ENSG00000201550
chr3	131361507	131362221	3:131361507-131362221	ENSG00000251447,ENSG00000248530,ENSG00000249020,ENSG00000261167,ENSG00000198585,ENSG00000246082,ENSG00000250608,ENSG00000201550,ENSG00000250129
chr3	131381242	131382280	3:131381242-131382280	ENSG00000251447,ENSG00000248530,ENSG00000249020,ENSG00000261167,ENSG00000198585,ENSG00000250608,ENSG00000201550,ENSG00000250129
chr3	131502707	131503185	3:131502707-131503185	ENSG00000251447,ENSG00000248530,ENSG00000248468,ENSG00000249020,ENSG00000114686,ENSG00000261167,ENSG00000201550,ENSG00000250129
chr3	131794800	131795116	3:131794800-131795116	ENSG00000242899,ENSG00000240854,ENSG00000265859,ENSG00000251447,ENSG00000248530,ENSG00000249020,ENSG00000261167,ENSG00000201550,ENSG00000250129
chr3	131795376	131795983	3:131795376-131795983	ENSG00000240854,ENSG00000265859,ENSG00000251447,ENSG00000261167,ENSG00000201550,ENSG00000250129
chr3	131804565	131805090	3:131804565-131805090	ENSG00000251011,ENSG00000242899,ENSG00000240854,ENSG00000265859,ENSG00000251447,ENSG00000248530,ENSG00000249020,ENSG00000261167,ENSG00000201550,ENSG00000250129
chr3	132029330	132029625	3:132029330-132029625	ENSG00000242899,ENSG00000240854,ENSG00000265859,ENSG00000251447,ENSG00000196353,ENSG00000248530,ENSG00000249020,ENSG00000201550,ENSG00000250129
chr3	132034923	132035291	3:132034923-132035291	ENSG00000242899,ENSG00000240854,ENSG00000265859,ENSG00000251447,ENSG00000196353,ENSG00000248530,ENSG00000201550
chr3	132343075	132343342	3:132343075-132343342	ENSG00000240890,ENSG00000014257,ENSG00000242899
chr3	132352582	132352928	3:132352582-132352928	ENSG00000251011,ENSG00000129048,ENSG00000213264,ENSG00000240890,ENSG00000014257,ENSG00000242899,ENSG00000240854
chr3	132396771	132397109	3:132396771-132397109	ENSG00000129048,ENSG00000213264,ENSG00000240890,ENSG00000014257,ENSG00000242899,ENSG00000240854
chr3	132399360	132399634	3:132399360-132399634	ENSG00000213264,ENSG00000240890,ENSG00000014257,ENSG00000242899
chr3	132416929	132418134	3:132416929-132418134	ENSG00000091527,ENSG00000129048,ENSG00000138246,ENSG00000213264,ENSG00000240890,ENSG00000242899
chr3	132536065	132536365	3:132536065-132536365	ENSG00000081307,ENSG00000251614,ENSG00000129048,ENSG00000240303,ENSG00000138246
chr3	132642271	132642600	3:132642271-132642600	ENSG00000081307,ENSG00000251614,ENSG00000129048,ENSG00000240303
chr3	132643376	132643619	3:132643376-132643619	ENSG00000081307,ENSG00000251614,ENSG00000129048,ENSG00000240303
chr3	132659327	132661022	3:132659327-132661022	ENSG00000081307,ENSG00000129048,ENSG00000240303
chr3	132716420	132716724	3:132716420-132716724	ENSG00000091527,ENSG00000272832,ENSG00000248724,ENSG00000113971,ENSG00000274810
chr3	132721881	132723175	3:132721881-132723175	ENSG00000091527,ENSG00000249993,ENSG00000249820,ENSG00000248724,ENSG00000113971,ENSG00000274810
chr3	132784581	132784781	3:132784581-132784781	ENSG00000272832,ENSG00000249993,ENSG00000251011
chr3	133038101	133038567	3:133038101-133038567	ENSG00000249993,ENSG00000249820,ENSG00000170819,ENSG00000251011,ENSG00000144868,ENSG00000249725
chr3	133124496	133124762	3:133124496-133124762	ENSG00000251011,ENSG00000144868
chr3	133423516	133423924	3:133423516-133423924	ENSG00000201394,ENSG00000091527,ENSG00000201827,ENSG00000250983,ENSG00000272832,ENSG00000249993,ENSG00000249820,ENSG00000170819,ENSG00000251011
chr3	133487969	133488253	3:133487969-133488253	ENSG00000091527,ENSG00000201827,ENSG00000250983,ENSG00000272832,ENSG00000214301,ENSG00000249993,ENSG00000170819
chr3	133573110	133574050	3:133573110-133574050	-
chr3	133574236	133574706	3:133574236-133574706	-
chr3	133656068	133656559	3:133656068-133656559	ENSG00000244062,ENSG00000091513,ENSG00000201394,ENSG00000252641,ENSG00000242337,ENSG00000163781,ENSG00000091527,ENSG00000201827,ENSG00000250983,ENSG00000272832,ENSG00000249993
chr3	133661441	133662151	3:133661441-133662151	ENSG00000244062,ENSG00000091513,ENSG00000201394,ENSG00000252641,ENSG00000242337,ENSG00000163781,ENSG00000091527,ENSG00000201827,ENSG00000250983,ENSG00000272832,ENSG00000249993
chr3	133663790	133664129	3:133663790-133664129	ENSG00000244062,ENSG00000091513,ENSG00000201394,ENSG00000252641,ENSG00000242337,ENSG00000163781,ENSG00000091527,ENSG00000201827,ENSG00000250983,ENSG00000272832,ENSG00000249993
chr3	133805522	133806415	3:133805522-133806415	ENSG00000243832,ENSG00000174640,ENSG00000285908,ENSG00000144867,ENSG00000244062,ENSG00000091513,ENSG00000201394,ENSG00000091527,ENSG00000201827,ENSG00000250983,ENSG00000272832,ENSG00000249993
chr3	133818731	133819185	3:133818731-133819185	ENSG00000231845,ENSG00000243832,ENSG00000174640,ENSG00000288547,ENSG00000285908,ENSG00000144867,ENSG00000244062,ENSG00000091513,ENSG00000201394,ENSG00000250983,ENSG00000272832,ENSG00000249993
chr3	133834278	133834517	3:133834278-133834517	ENSG00000174640,ENSG00000244062,ENSG00000091513,ENSG00000201394
chr3	133851315	133851976	3:133851315-133851976	ENSG00000214288,ENSG00000231845,ENSG00000243832,ENSG00000174640,ENSG00000244062,ENSG00000091513,ENSG00000201394,ENSG00000201827,ENSG00000250983,ENSG00000272832,ENSG00000249993,ENSG00000170819,ENSG00000251011
chr3	133865182	133865422	3:133865182-133865422	ENSG00000243832,ENSG00000174640,ENSG00000244062,ENSG00000091513,ENSG00000201394,ENSG00000201827,ENSG00000250983
chr3	133883755	133883992	3:133883755-133883992	ENSG00000174640,ENSG00000244062,ENSG00000091513,ENSG00000201394
chr3	133892494	133892906	3:133892494-133892906	ENSG00000243832,ENSG00000174640,ENSG00000154917,ENSG00000244062,ENSG00000091513,ENSG00000201394
chr3	133894949	133895190	3:133894949-133895190	ENSG00000154917
chr3	133895537	133896005	3:133895537-133896005	ENSG00000174640,ENSG00000154917
chr3	133901137	133901455	3:133901137-133901455	ENSG00000174640,ENSG00000154917,ENSG00000244062,ENSG00000091513
chr3	133927461	133928013	3:133927461-133928013	ENSG00000214288,ENSG00000231845,ENSG00000243832,ENSG00000174640,ENSG00000288547,ENSG00000244062,ENSG00000091513,ENSG00000201394,ENSG00000201827,ENSG00000250983,ENSG00000272832,ENSG00000249993
chr3	134087115	134087368	3:134087115-134087368	ENSG00000231845,ENSG00000243832,ENSG00000174640
chr3	134197666	134198017	3:134197666-134198017	ENSG00000249691,ENSG00000288700,ENSG00000182923,ENSG00000129055,ENSG00000214288,ENSG00000248377,ENSG00000214289,ENSG00000260633,ENSG00000231845,ENSG00000163785,ENSG00000243832,ENSG00000174640
chr3	134199903	134200171	3:134199903-134200171	ENSG00000249691,ENSG00000214288,ENSG00000260633,ENSG00000231845,ENSG00000163785
chr3	134211844	134212101	3:134211844-134212101	ENSG00000249691,ENSG00000214288,ENSG00000248377,ENSG00000214289,ENSG00000260633,ENSG00000231845,ENSG00000163785
chr3	134212933	134213247	3:134212933-134213247	ENSG00000249691,ENSG00000214288,ENSG00000248377,ENSG00000214289,ENSG00000260633,ENSG00000231845,ENSG00000163785,ENSG00000174640
chr3	134224522	134224900	3:134224522-134224900	ENSG00000249691,ENSG00000288700,ENSG00000182923,ENSG00000129055,ENSG00000214288,ENSG00000248377,ENSG00000214289,ENSG00000260633,ENSG00000231845,ENSG00000163785,ENSG00000243832,ENSG00000174640,ENSG00000250983
chr3	134250053	134251147	3:134250053-134251147	ENSG00000249691,ENSG00000288700,ENSG00000182923,ENSG00000214288,ENSG00000248377,ENSG00000214289,ENSG00000260633,ENSG00000231845,ENSG00000163785
chr3	134308415	134308750	3:134308415-134308750	ENSG00000249691,ENSG00000288700,ENSG00000182923,ENSG00000129055,ENSG00000214288,ENSG00000248377,ENSG00000114019,ENSG00000214289,ENSG00000260633,ENSG00000240006
chr3	134378427	134378647	3:134378427-134378647	ENSG00000214288,ENSG00000248377,ENSG00000114019,ENSG00000214289,ENSG00000260633,ENSG00000240006
chr3	134473911	134474263	3:134473911-134474263	ENSG00000249691,ENSG00000288700,ENSG00000182923,ENSG00000129055,ENSG00000214288,ENSG00000248377,ENSG00000114019,ENSG00000214289,ENSG00000260633,ENSG00000240006
chr3	134479587	134479922	3:134479587-134479922	ENSG00000249691,ENSG00000288700,ENSG00000182923,ENSG00000129055,ENSG00000214288,ENSG00000248377,ENSG00000114019,ENSG00000214289,ENSG00000260633,ENSG00000240006
chr3	134485448	134486589	3:134485448-134486589	ENSG00000249691,ENSG00000288700,ENSG00000182923,ENSG00000129055
chr3	134496438	134496654	3:134496438-134496654	ENSG00000249691,ENSG00000288700,ENSG00000182923,ENSG00000129055
chr3	134677291	134677491	3:134677291-134677491	ENSG00000240086,ENSG00000201413,ENSG00000253087,ENSG00000174611
chr3	134755269	134755469	3:134755269-134755469	ENSG00000240086,ENSG00000201413,ENSG00000253087,ENSG00000174611
chr3	134794915	134795176	3:134794915-134795176	ENSG00000240086,ENSG00000154928,ENSG00000201413,ENSG00000253087,ENSG00000286982
chr3	135041672	135041898	3:135041672-135041898	ENSG00000240086,ENSG00000201413,ENSG00000253087,ENSG00000174611
chr3	135965415	135966291	3:135965415-135966291	ENSG00000243886,ENSG00000227267,ENSG00000073711,ENSG00000241905,ENSG00000242222,ENSG00000240086
chr3	136075256	136075585	3:136075256-136075585	ENSG00000261758,ENSG00000200571,ENSG00000118007,ENSG00000114054,ENSG00000244740,ENSG00000174579,ENSG00000273455,ENSG00000227267,ENSG00000242222,ENSG00000240086
chr3	136078815	136079015	3:136078815-136079015	ENSG00000273455,ENSG00000227267
chr3	136135051	136135664	3:136135051-136135664	ENSG00000239513,ENSG00000242070,ENSG00000201325,ENSG00000200571,ENSG00000244740,ENSG00000241438,ENSG00000174579,ENSG00000273455,ENSG00000227267,ENSG00000242222
chr3	136171100	136171470	3:136171100-136171470	ENSG00000244740,ENSG00000241438,ENSG00000174579,ENSG00000273455,ENSG00000227267
chr3	136179165	136179365	3:136179165-136179365	ENSG00000244740,ENSG00000241438,ENSG00000174579
chr3	136195803	136197189	3:136195803-136197189	ENSG00000114054,ENSG00000244740,ENSG00000241438,ENSG00000174579
chr3	136250169	136250823	3:136250169-136250823	ENSG00000114054,ENSG00000244740,ENSG00000174579
chr3	136251019	136251537	3:136251019-136251537	ENSG00000114054,ENSG00000244740,ENSG00000174579,ENSG00000273455
chr3	136252956	136253234	3:136252956-136253234	ENSG00000114054
chr3	136297755	136298029	3:136297755-136298029	ENSG00000200571,ENSG00000244740,ENSG00000273455,ENSG00000227267
chr3	136305927	136306127	3:136305927-136306127	ENSG00000200571,ENSG00000227267,ENSG00000240086
chr3	136391639	136391946	3:136391639-136391946	ENSG00000239513,ENSG00000243886,ENSG00000249407,ENSG00000174564,ENSG00000261758,ENSG00000240695,ENSG00000244101,ENSG00000200571,ENSG00000118007,ENSG00000273455,ENSG00000227267
chr3	136577828	136578075	3:136577828-136578075	ENSG00000240695,ENSG00000244101,ENSG00000200571
chr3	136626436	136626638	3:136626436-136626638	ENSG00000240695,ENSG00000252914,ENSG00000244101,ENSG00000200571
chr3	136672595	136672815	3:136672595-136672815	ENSG00000201325,ENSG00000240695,ENSG00000252914,ENSG00000244101,ENSG00000200571,ENSG00000240086
chr3	136673979	136674179	3:136673979-136674179	ENSG00000240695,ENSG00000252914,ENSG00000244101,ENSG00000200571
chr3	136685930	136686318	3:136685930-136686318	ENSG00000261146,ENSG00000239513,ENSG00000168875,ENSG00000242070,ENSG00000243886,ENSG00000201325,ENSG00000249407,ENSG00000240695,ENSG00000252914,ENSG00000244101,ENSG00000200571,ENSG00000227267
chr3	136690613	136690972	3:136690613-136690972	ENSG00000240695,ENSG00000252914,ENSG00000244101,ENSG00000200571
chr3	136692128	136692460	3:136692128-136692460	ENSG00000272609,ENSG00000239513,ENSG00000243886,ENSG00000201325,ENSG00000249407,ENSG00000240695,ENSG00000252914,ENSG00000244101,ENSG00000200571,ENSG00000227267,ENSG00000240086
chr3	136751518	136751901	3:136751518-136751901	ENSG00000261758,ENSG00000240695,ENSG00000118007
chr3	136752230	136752921	3:136752230-136752921	ENSG00000249407,ENSG00000174564,ENSG00000168917,ENSG00000261758,ENSG00000240695,ENSG00000252914,ENSG00000244101,ENSG00000200571,ENSG00000118007
chr3	136758570	136758812	3:136758570-136758812	ENSG00000249407,ENSG00000168917,ENSG00000242968,ENSG00000286915,ENSG00000261758,ENSG00000118007
chr3	136786634	136787138	3:136786634-136787138	ENSG00000241478,ENSG00000239513,ENSG00000168875,ENSG00000242070,ENSG00000243886,ENSG00000201325,ENSG00000249407,ENSG00000174564,ENSG00000158092,ENSG00000168917,ENSG00000242968,ENSG00000286915,ENSG00000261758,ENSG00000200571,ENSG00000118007,ENSG00000227267
chr3	136787525	136787801	3:136787525-136787801	ENSG00000249407,ENSG00000174564,ENSG00000168917,ENSG00000242968,ENSG00000286915
chr3	136838904	136839762	3:136838904-136839762	ENSG00000168875,ENSG00000242070,ENSG00000243886,ENSG00000201325,ENSG00000249407,ENSG00000174564,ENSG00000158092,ENSG00000273486,ENSG00000239213,ENSG00000168917,ENSG00000242968,ENSG00000286915,ENSG00000200571
chr3	136840249	136840473	3:136840249-136840473	ENSG00000249407,ENSG00000174564,ENSG00000273486,ENSG00000239213,ENSG00000168917,ENSG00000242968
chr3	136861825	136862964	3:136861825-136862964	ENSG00000249407,ENSG00000174564,ENSG00000158092,ENSG00000239213,ENSG00000168917,ENSG00000242968
chr3	136882628	136882943	3:136882628-136882943	ENSG00000239513,ENSG00000168875,ENSG00000249407,ENSG00000174564,ENSG00000214283,ENSG00000158092,ENSG00000239213,ENSG00000168917,ENSG00000242968
chr3	136888276	136888557	3:136888276-136888557	ENSG00000249407,ENSG00000174564,ENSG00000158092,ENSG00000239213,ENSG00000168917
chr3	136899680	136899936	3:136899680-136899936	ENSG00000249407,ENSG00000174564,ENSG00000214283
chr3	136902128	136902448	3:136902128-136902448	ENSG00000239513,ENSG00000168875,ENSG00000242070,ENSG00000249407,ENSG00000174564,ENSG00000214283,ENSG00000158092,ENSG00000239213,ENSG00000168917,ENSG00000242968,ENSG00000200571
chr3	136957731	136957931	3:136957731-136957931	-
chr3	137013901	137014652	3:137013901-137014652	ENSG00000241478,ENSG00000201325,ENSG00000249407,ENSG00000174564,ENSG00000168917,ENSG00000242968,ENSG00000261758,ENSG00000200571,ENSG00000118007,ENSG00000227267
chr3	137032468	137032766	3:137032468-137032766	ENSG00000272609,ENSG00000066405,ENSG00000241478,ENSG00000261146,ENSG00000239513,ENSG00000168875,ENSG00000242070,ENSG00000243886,ENSG00000201325,ENSG00000249407,ENSG00000174564,ENSG00000242968,ENSG00000200571,ENSG00000227267,ENSG00000242222
chr3	137946489	137946689	3:137946489-137946689	ENSG00000272609,ENSG00000066405,ENSG00000241478,ENSG00000261146,ENSG00000239513,ENSG00000168875,ENSG00000242070,ENSG00000243886,ENSG00000201325
chr3	138068623	138068923	3:138068623-138068923	ENSG00000286396,ENSG00000118017,ENSG00000240668,ENSG00000158163,ENSG00000272609,ENSG00000066405,ENSG00000241478,ENSG00000261146,ENSG00000239513,ENSG00000168875,ENSG00000242070,ENSG00000243886,ENSG00000201325
chr3	138114982	138115229	3:138114982-138115229	ENSG00000286396,ENSG00000118017,ENSG00000240668,ENSG00000158163,ENSG00000272609,ENSG00000066405
chr3	138119013	138119225	3:138119013-138119225	ENSG00000286396,ENSG00000118017,ENSG00000240668,ENSG00000158163,ENSG00000272609,ENSG00000066405
chr3	138174436	138175016	3:138174436-138175016	ENSG00000114098,ENSG00000138231,ENSG00000286396,ENSG00000118017,ENSG00000240668,ENSG00000272609,ENSG00000066405,ENSG00000261146,ENSG00000201325
chr3	138180653	138180945	3:138180653-138180945	ENSG00000114098,ENSG00000138231,ENSG00000118017
chr3	138186915	138188306	3:138186915-138188306	ENSG00000114098,ENSG00000138231
chr3	138197203	138197403	3:138197203-138197403	ENSG00000114098
chr3	138199903	138200207	3:138199903-138200207	ENSG00000114098
chr3	138200611	138200819	3:138200611-138200819	-
chr3	138213805	138214037	3:138213805-138214037	-
chr3	138241734	138242060	3:138241734-138242060	ENSG00000114098
chr3	138285021	138285221	3:138285021-138285221	ENSG00000114098
chr3	138329156	138329404	3:138329156-138329404	ENSG00000158186,ENSG00000181322
chr3	138329686	138330182	3:138329686-138330182	ENSG00000280399,ENSG00000158220,ENSG00000158186,ENSG00000181322
chr3	138348244	138348446	3:138348244-138348446	ENSG00000158186
chr3	138417569	138417845	3:138417569-138417845	ENSG00000114107,ENSG00000280399,ENSG00000158220,ENSG00000158186
chr3	138593975	138595068	3:138593975-138595068	-
chr3	138608620	138609532	3:138608620-138609532	ENSG00000174715,ENSG00000158234,ENSG00000114107,ENSG00000280399
chr3	138689062	138689361	3:138689062-138689361	ENSG00000242244,ENSG00000051382,ENSG00000174715,ENSG00000114107,ENSG00000280399
chr3	138694411	138694693	3:138694411-138694693	ENSG00000242244,ENSG00000051382,ENSG00000174715,ENSG00000114107,ENSG00000280399
chr3	138699198	138699485	3:138699198-138699485	ENSG00000206260,ENSG00000242244,ENSG00000051382,ENSG00000174715,ENSG00000114107
chr3	138726016	138726478	3:138726016-138726478	ENSG00000242244,ENSG00000051382,ENSG00000174715
chr3	138726735	138727214	3:138726735-138727214	ENSG00000184814,ENSG00000242244,ENSG00000051382,ENSG00000174715,ENSG00000280399
chr3	138774498	138774745	3:138774498-138774745	ENSG00000242244,ENSG00000239207,ENSG00000051382
chr3	138781058	138781508	3:138781058-138781508	ENSG00000233701,ENSG00000184814,ENSG00000206260,ENSG00000242244,ENSG00000242321,ENSG00000239207,ENSG00000051382,ENSG00000174715,ENSG00000114107,ENSG00000280399,ENSG00000158220,ENSG00000261146,ENSG00000168875,ENSG00000242070
chr3	138791010	138791380	3:138791010-138791380	ENSG00000242244,ENSG00000242321,ENSG00000239207,ENSG00000174715
chr3	138794315	138794603	3:138794315-138794603	ENSG00000242244,ENSG00000242321,ENSG00000174715
chr3	138823757	138824109	3:138823757-138824109	ENSG00000242244,ENSG00000241429,ENSG00000051382,ENSG00000174715
chr3	138834223	138835210	3:138834223-138835210	ENSG00000242244,ENSG00000241429,ENSG00000051382,ENSG00000174715,ENSG00000114107
chr3	138915382	138916295	3:138915382-138916295	ENSG00000206260,ENSG00000206262,ENSG00000183770,ENSG00000242244,ENSG00000174715,ENSG00000158234,ENSG00000114107,ENSG00000280399,ENSG00000158220
chr3	138923451	138923799	3:138923451-138923799	ENSG00000233701,ENSG00000184814,ENSG00000206260,ENSG00000206262,ENSG00000183770,ENSG00000244578,ENSG00000242244,ENSG00000174715,ENSG00000158234,ENSG00000114107,ENSG00000280399,ENSG00000158220
chr3	138936189	138936546	3:138936189-138936546	ENSG00000233701,ENSG00000184814,ENSG00000206260,ENSG00000206262,ENSG00000183770,ENSG00000244578,ENSG00000174715,ENSG00000114107,ENSG00000280399
chr3	139111876	139112164	3:139111876-139112164	ENSG00000232416,ENSG00000251137,ENSG00000233701,ENSG00000184814,ENSG00000175110,ENSG00000206260
chr3	139113616	139113835	3:139113616-139113835	ENSG00000232416,ENSG00000251137,ENSG00000233701,ENSG00000184814,ENSG00000175110,ENSG00000206260
chr3	139121538	139121903	3:139121538-139121903	ENSG00000250161,ENSG00000248790,ENSG00000232416,ENSG00000251137,ENSG00000233701,ENSG00000184814,ENSG00000206260
chr3	139127199	139127532	3:139127199-139127532	ENSG00000250161,ENSG00000232416,ENSG00000251137,ENSG00000233701,ENSG00000184814,ENSG00000206260
chr3	139202395	139202634	3:139202395-139202634	ENSG00000251058,ENSG00000276304,ENSG00000281473,ENSG00000251137,ENSG00000233701,ENSG00000184814,ENSG00000206260
chr3	139221934	139222444	3:139221934-139222444	ENSG00000250433,ENSG00000249290,ENSG00000250161,ENSG00000276304,ENSG00000281473,ENSG00000232416,ENSG00000251137,ENSG00000233701,ENSG00000184814,ENSG00000206260
chr3	139329269	139329694	3:139329269-139329694	ENSG00000249305,ENSG00000250433,ENSG00000251058,ENSG00000249290,ENSG00000158258,ENSG00000250161,ENSG00000251471,ENSG00000178631,ENSG00000248790,ENSG00000114113,ENSG00000286988,ENSG00000276304,ENSG00000281473,ENSG00000232416,ENSG00000251137,ENSG00000233701,ENSG00000184814,ENSG00000175110,ENSG00000206260,ENSG00000206262,ENSG00000183770,ENSG00000244578
chr3	139340850	139341050	3:139340850-139341050	ENSG00000272656,ENSG00000286988,ENSG00000175110
chr3	139343798	139344415	3:139343798-139344415	ENSG00000248932,ENSG00000283418,ENSG00000184432,ENSG00000272656,ENSG00000286988,ENSG00000175110
chr3	139354008	139354312	3:139354008-139354312	ENSG00000248932,ENSG00000283418,ENSG00000184432,ENSG00000272656,ENSG00000286988,ENSG00000175110
chr3	139354753	139355094	3:139354753-139355094	ENSG00000248932,ENSG00000283418,ENSG00000184432,ENSG00000272656,ENSG00000175110
chr3	139389236	139390277	3:139389236-139390277	ENSG00000248932,ENSG00000283418,ENSG00000184432
chr3	139427588	139427872	3:139427588-139427872	ENSG00000261826,ENSG00000249305,ENSG00000250433,ENSG00000251058,ENSG00000249290,ENSG00000158258,ENSG00000250161,ENSG00000251471,ENSG00000250543,ENSG00000201600,ENSG00000214280,ENSG00000114115,ENSG00000178631,ENSG00000248790,ENSG00000114113,ENSG00000248932
chr3	139520105	139520362	3:139520105-139520362	ENSG00000250433,ENSG00000249290,ENSG00000158258,ENSG00000250161,ENSG00000251471,ENSG00000201600,ENSG00000214280,ENSG00000114115,ENSG00000178631,ENSG00000248790,ENSG00000114113
chr3	139620655	139621154	3:139620655-139621154	ENSG00000155890,ENSG00000249305,ENSG00000250433,ENSG00000251058,ENSG00000249290,ENSG00000158258,ENSG00000250161,ENSG00000251471,ENSG00000250543,ENSG00000244692,ENSG00000201600,ENSG00000214280,ENSG00000178631,ENSG00000248790,ENSG00000114113
chr3	139629092	139629412	3:139629092-139629412	ENSG00000249305,ENSG00000250433,ENSG00000251058,ENSG00000249290,ENSG00000158258,ENSG00000250161,ENSG00000251471,ENSG00000250543,ENSG00000244692,ENSG00000201600,ENSG00000214280,ENSG00000178631,ENSG00000248790,ENSG00000114113
chr3	139647926	139648216	3:139647926-139648216	ENSG00000155890,ENSG00000249305,ENSG00000158258,ENSG00000250161,ENSG00000251471,ENSG00000250543,ENSG00000244692,ENSG00000201600,ENSG00000214280,ENSG00000178631,ENSG00000248790,ENSG00000114113
chr3	139677435	139678206	3:139677435-139678206	ENSG00000158258,ENSG00000250161,ENSG00000251471,ENSG00000250543,ENSG00000261763,ENSG00000201600,ENSG00000214280,ENSG00000163864
chr3	140898320	140898687	3:140898320-140898687	ENSG00000251270,ENSG00000175093,ENSG00000224085,ENSG00000261826,ENSG00000155890,ENSG00000249305,ENSG00000250433,ENSG00000251058,ENSG00000249290,ENSG00000158258,ENSG00000250161,ENSG00000251471
chr3	140910990	140911279	3:140910990-140911279	ENSG00000224085,ENSG00000261826,ENSG00000249305,ENSG00000249290
chr3	140922709	140922994	3:140922709-140922994	ENSG00000251270,ENSG00000175093,ENSG00000114120,ENSG00000261826,ENSG00000155890,ENSG00000249305,ENSG00000250433,ENSG00000251058,ENSG00000249290,ENSG00000250161
chr3	140941437	140942184	3:140941437-140942184	ENSG00000114120,ENSG00000261826
chr3	140942469	140942941	3:140942469-140942941	ENSG00000114120
chr3	140952973	140953302	3:140952973-140953302	ENSG00000251270,ENSG00000175093,ENSG00000114120,ENSG00000261826,ENSG00000155890,ENSG00000249305,ENSG00000249290
chr3	140972908	140973181	3:140972908-140973181	ENSG00000248773,ENSG00000114120,ENSG00000261826
chr3	140974937	140975315	3:140974937-140975315	ENSG00000251270,ENSG00000175093,ENSG00000248773,ENSG00000114120,ENSG00000261826,ENSG00000155890,ENSG00000249305,ENSG00000250433,ENSG00000251058,ENSG00000249290,ENSG00000158258
chr3	141000089	141000356	3:141000089-141000356	ENSG00000251270,ENSG00000175093,ENSG00000261826,ENSG00000155890
chr3	141011545	141011859	3:141011545-141011859	ENSG00000241400,ENSG00000251270,ENSG00000175093,ENSG00000261826,ENSG00000155890,ENSG00000249305,ENSG00000250433,ENSG00000251058,ENSG00000249290,ENSG00000251471
chr3	141192275	141192643	3:141192275-141192643	ENSG00000241400,ENSG00000287155,ENSG00000251270,ENSG00000175093,ENSG00000261826,ENSG00000155890,ENSG00000249305,ENSG00000250433,ENSG00000251058,ENSG00000249290,ENSG00000158258,ENSG00000250161,ENSG00000251471
chr3	141231359	141231981	3:141231359-141231981	ENSG00000241400,ENSG00000287155,ENSG00000155893
chr3	141294974	141295274	3:141294974-141295274	ENSG00000249540,ENSG00000241400,ENSG00000287155
chr3	141303393	141303855	3:141303393-141303855	ENSG00000288585,ENSG00000249540,ENSG00000241400,ENSG00000287155
chr3	141311532	141312116	3:141311532-141312116	ENSG00000288585,ENSG00000177311,ENSG00000249540,ENSG00000249417,ENSG00000241400,ENSG00000287155
chr3	141368350	141368574	3:141368350-141368574	ENSG00000177311,ENSG00000249417
chr3	141370160	141370560	3:141370160-141370560	ENSG00000177311,ENSG00000249417
chr3	141402160	141402913	3:141402160-141402913	ENSG00000177311,ENSG00000249417
chr3	141412227	141412499	3:141412227-141412499	ENSG00000177311,ENSG00000249417
chr3	141441221	141441734	3:141441221-141441734	ENSG00000288585,ENSG00000177311,ENSG00000249417,ENSG00000241400,ENSG00000287155
chr3	141454950	141455330	3:141454950-141455330	ENSG00000249986,ENSG00000250170,ENSG00000215606,ENSG00000288585,ENSG00000177311,ENSG00000249417,ENSG00000241400,ENSG00000287155
chr3	141460138	141460506	3:141460138-141460506	ENSG00000249986,ENSG00000250170,ENSG00000155903,ENSG00000215606,ENSG00000288585,ENSG00000287155
chr3	141474246	141474578	3:141474246-141474578	ENSG00000249986,ENSG00000250170,ENSG00000155903,ENSG00000215606
chr3	141486790	141487958	3:141486790-141487958	ENSG00000249986,ENSG00000250170,ENSG00000155903,ENSG00000215606
chr3	141498838	141499192	3:141498838-141499192	ENSG00000249986,ENSG00000250170,ENSG00000155903,ENSG00000215606
chr3	141576475	141576730	3:141576475-141576730	ENSG00000249986,ENSG00000155903
chr3	141630026	141630303	3:141630026-141630303	ENSG00000241526,ENSG00000241899,ENSG00000242104,ENSG00000249986
chr3	141644883	141645206	3:141644883-141645206	ENSG00000200389,ENSG00000241526,ENSG00000241899,ENSG00000242104,ENSG00000249986
chr3	141686593	141687037	3:141686593-141687037	ENSG00000241526,ENSG00000241899,ENSG00000242104,ENSG00000249986
chr3	141737918	141739085	3:141737918-141739085	ENSG00000200389,ENSG00000069849,ENSG00000228398,ENSG00000114124,ENSG00000285558,ENSG00000114125,ENSG00000241526,ENSG00000241899,ENSG00000242104,ENSG00000249986
chr3	141789335	141789638	3:141789335-141789638	ENSG00000200389,ENSG00000228398,ENSG00000114124,ENSG00000241526,ENSG00000241899,ENSG00000249986
chr3	141796036	141796379	3:141796036-141796379	ENSG00000228398,ENSG00000114124,ENSG00000241526
chr3	141796949	141797411	3:141796949-141797411	ENSG00000114124
chr3	141797503	141797713	3:141797503-141797713	ENSG00000114124
chr3	141805152	141805618	3:141805152-141805618	ENSG00000200389,ENSG00000228398,ENSG00000114124,ENSG00000241526,ENSG00000241899,ENSG00000249986
chr3	141828422	141828622	3:141828422-141828622	ENSG00000228398
chr3	141848365	141849387	3:141848365-141849387	ENSG00000200389,ENSG00000069849,ENSG00000228398,ENSG00000286822,ENSG00000114124,ENSG00000241526,ENSG00000241899
chr3	141875530	141875805	3:141875530-141875805	ENSG00000200389,ENSG00000069849,ENSG00000228398,ENSG00000285558,ENSG00000114125
chr3	141876181	141877532	3:141876181-141877532	ENSG00000200389,ENSG00000069849,ENSG00000228398,ENSG00000285558,ENSG00000114125
chr3	141913228	141913550	3:141913228-141913550	ENSG00000244124,ENSG00000200389,ENSG00000069849,ENSG00000228398,ENSG00000285558,ENSG00000114125,ENSG00000241526,ENSG00000241899,ENSG00000249986
chr3	141942431	141942641	3:141942431-141942641	ENSG00000279147
chr3	141962571	141962901	3:141962571-141962901	ENSG00000114126,ENSG00000279147,ENSG00000200389
chr3	142007749	142008056	3:142007749-142008056	ENSG00000114126
chr3	142014020	142014459	3:142014020-142014459	ENSG00000114126
chr3	142020666	142020982	3:142020666-142020982	ENSG00000114126
chr3	142022381	142022824	3:142022381-142022824	ENSG00000114126
chr3	142027788	142028000	3:142027788-142028000	ENSG00000114126
chr3	142028456	142028759	3:142028456-142028759	ENSG00000114126
chr3	142029071	142029498	3:142029071-142029498	ENSG00000114126
chr3	142040741	142040963	3:142040741-142040963	ENSG00000233597
chr3	142046322	142047183	3:142046322-142047183	ENSG00000233597
chr3	142057006	142057242	3:142057006-142057242	-
chr3	142059430	142059823	3:142059430-142059823	ENSG00000233597
chr3	142123004	142123265	3:142123004-142123265	-
chr3	142126040	142126515	3:142126040-142126515	ENSG00000114126
chr3	142140638	142140972	3:142140638-142140972	ENSG00000206604,ENSG00000114126
chr3	142148836	142149823	3:142148836-142149823	ENSG00000206604,ENSG00000114126
chr3	142180792	142181136	3:142180792-142181136	ENSG00000175066
chr3	142211077	142211368	3:142211077-142211368	ENSG00000175066
chr3	142224997	142225844	3:142224997-142225844	ENSG00000175066
chr3	142280030	142280384	3:142280030-142280384	ENSG00000244327,ENSG00000251804
chr3	142319159	142319530	3:142319159-142319530	ENSG00000244327,ENSG00000202125,ENSG00000251804
chr3	142374177	142374604	3:142374177-142374604	ENSG00000244327,ENSG00000202125,ENSG00000251804,ENSG00000114127
chr3	142379115	142379445	3:142379115-142379445	ENSG00000244327,ENSG00000202125,ENSG00000251804,ENSG00000114127
chr3	142439473	142439831	3:142439473-142439831	ENSG00000244327,ENSG00000242479,ENSG00000202125,ENSG00000251804,ENSG00000114127
chr3	142447142	142448322	3:142447142-142448322	ENSG00000244327,ENSG00000242479,ENSG00000175054,ENSG00000202125,ENSG00000251804,ENSG00000114127
chr3	142578374	142579184	3:142578374-142579184	ENSG00000199319,ENSG00000239641,ENSG00000120756,ENSG00000242390,ENSG00000244327,ENSG00000175054
chr3	142586846	142587208	3:142586846-142587208	ENSG00000251787,ENSG00000199319,ENSG00000239641,ENSG00000120756,ENSG00000252745,ENSG00000242390,ENSG00000244327,ENSG00000175054
chr3	142595980	142596750	3:142595980-142596750	ENSG00000251787,ENSG00000199319,ENSG00000239641,ENSG00000120756,ENSG00000252745,ENSG00000242390,ENSG00000175054
chr3	142723794	142724755	3:142723794-142724755	ENSG00000251787,ENSG00000144935,ENSG00000287045,ENSG00000199319,ENSG00000239641
chr3	142828692	142829172	3:142828692-142829172	ENSG00000240950,ENSG00000163710,ENSG00000251787,ENSG00000199319,ENSG00000239641
chr3	142844418	142844698	3:142844418-142844698	ENSG00000163710,ENSG00000251787
chr3	142867091	142867291	3:142867091-142867291	ENSG00000251787
chr3	142888880	142889205	3:142888880-142889205	ENSG00000163710
chr3	142929163	142929502	3:142929163-142929502	ENSG00000243818
chr3	142934460	142934828	3:142934460-142934828	ENSG00000243818
chr3	142947458	142947824	3:142947458-142947824	ENSG00000241570,ENSG00000241592,ENSG00000188582,ENSG00000243818
chr3	142952861	142953152	3:142952861-142953152	ENSG00000241570,ENSG00000241592,ENSG00000188582
chr3	142962594	142962869	3:142962594-142962869	ENSG00000241570,ENSG00000241592,ENSG00000188582
chr3	142963521	142964144	3:142963521-142964144	ENSG00000241570,ENSG00000241592,ENSG00000188582
chr3	142967590	142967955	3:142967590-142967955	ENSG00000241570,ENSG00000241592,ENSG00000188582
chr3	142976541	142977005	3:142976541-142977005	ENSG00000241570,ENSG00000241592,ENSG00000188582,ENSG00000251787,ENSG00000199319
chr3	142977439	142977682	3:142977439-142977682	-
chr3	142985400	142985600	3:142985400-142985600	-
chr3	142987110	142987408	3:142987110-142987408	ENSG00000251787
chr3	142993952	142994497	3:142993952-142994497	ENSG00000268129,ENSG00000163714,ENSG00000240950,ENSG00000251787
chr3	143001027	143001951	3:143001027-143001951	ENSG00000268129,ENSG00000163714
chr3	143002202	143002547	3:143002202-143002547	ENSG00000268129,ENSG00000163714
chr3	143016348	143016687	3:143016348-143016687	ENSG00000268129,ENSG00000163714
chr3	143031817	143032289	3:143031817-143032289	ENSG00000163714
chr3	143037942	143038212	3:143037942-143038212	ENSG00000163714
chr3	143040341	143040617	3:143040341-143040617	ENSG00000163714
chr3	143051696	143052413	3:143051696-143052413	-
chr3	143072913	143073113	3:143072913-143073113	-
chr3	143084791	143085517	3:143084791-143085517	ENSG00000248374,ENSG00000243759,ENSG00000243033,ENSG00000244493,ENSG00000175040,ENSG00000243733,ENSG00000251787,ENSG00000239641
chr3	143092144	143092812	3:143092144-143092812	ENSG00000248374,ENSG00000243759,ENSG00000243033,ENSG00000244493,ENSG00000175040,ENSG00000243733,ENSG00000199319
chr3	143118998	143119931	3:143118998-143119931	ENSG00000241679,ENSG00000175040,ENSG00000243733
chr3	143120444	143120652	3:143120444-143120652	ENSG00000241679,ENSG00000175040
chr3	143120975	143121184	3:143120975-143121184	ENSG00000241679,ENSG00000175040
chr3	143121303	143121701	3:143121303-143121701	ENSG00000241679,ENSG00000175040,ENSG00000243733
chr3	143133950	143134150	3:143133950-143134150	ENSG00000241679
chr3	143178006	143178239	3:143178006-143178239	ENSG00000244171
chr3	143183551	143183802	3:143183551-143183802	ENSG00000244171
chr3	143207426	143207693	3:143207426-143207693	ENSG00000243759,ENSG00000243033,ENSG00000244493
chr3	143216780	143217116	3:143216780-143217116	ENSG00000248374,ENSG00000243759,ENSG00000243033,ENSG00000244493
chr3	143255785	143256130	3:143255785-143256130	ENSG00000248374,ENSG00000243759,ENSG00000243033,ENSG00000244493
chr3	143283206	143283882	3:143283206-143283882	ENSG00000248374,ENSG00000243759,ENSG00000243033,ENSG00000244493
chr3	143301452	143301710	3:143301452-143301710	-
chr3	143306452	143306697	3:143306452-143306697	ENSG00000244493,ENSG00000240888
chr3	143307530	143308181	3:143307530-143308181	ENSG00000248374,ENSG00000243759,ENSG00000243033,ENSG00000244493,ENSG00000240888
chr3	143328557	143328757	3:143328557-143328757	ENSG00000243759,ENSG00000244493
chr3	143348960	143349283	3:143348960-143349283	ENSG00000248374,ENSG00000243759,ENSG00000243033,ENSG00000244493,ENSG00000240012
chr3	143590733	143591045	3:143590733-143591045	ENSG00000248374,ENSG00000243759,ENSG00000243033
chr3	143644539	143644834	3:143644539-143644834	ENSG00000248374,ENSG00000243759,ENSG00000243033,ENSG00000244493
chr3	143674356	143674725	3:143674356-143674725	ENSG00000244024,ENSG00000280397,ENSG00000248374,ENSG00000243759,ENSG00000243033,ENSG00000244493
chr3	143847795	143848169	3:143847795-143848169	ENSG00000235110,ENSG00000181804
chr3	143885839	143886162	3:143885839-143886162	ENSG00000240095,ENSG00000244024,ENSG00000280397,ENSG00000222778,ENSG00000235110
chr3	143895841	143896128	3:143895841-143896128	ENSG00000280397,ENSG00000222778,ENSG00000235110
chr3	143951412	143951701	3:143951412-143951701	ENSG00000280397,ENSG00000222778,ENSG00000181744,ENSG00000235110
chr3	143963925	143964389	3:143963925-143964389	ENSG00000244358,ENSG00000244024,ENSG00000280397,ENSG00000222778,ENSG00000181744,ENSG00000235110
chr3	143970769	143971093	3:143970769-143971093	ENSG00000181744
chr3	143971248	143972283	3:143971248-143972283	ENSG00000181744
chr3	143973087	143973416	3:143973087-143973416	ENSG00000181744
chr3	143974882	143975220	3:143974882-143975220	ENSG00000181744
chr3	144008517	144008825	3:144008517-144008825	ENSG00000244358,ENSG00000244024,ENSG00000280397,ENSG00000222778
chr3	144086026	144086226	3:144086026-144086226	ENSG00000280397,ENSG00000222778
chr3	144114800	144115086	3:144114800-144115086	ENSG00000244358,ENSG00000244024,ENSG00000280397,ENSG00000222778
chr3	144244772	144245187	3:144244772-144245187	ENSG00000239797,ENSG00000244024,ENSG00000280397,ENSG00000222778
chr3	145683459	145683711	3:145683459-145683711	ENSG00000239412,ENSG00000207156,ENSG00000242671,ENSG00000240095,ENSG00000244358,ENSG00000239797,ENSG00000241695,ENSG00000244024
chr3	145776842	145777076	3:145776842-145777076	ENSG00000240804,ENSG00000239412,ENSG00000207156,ENSG00000242671,ENSG00000243415,ENSG00000261051,ENSG00000240095,ENSG00000244358,ENSG00000239797,ENSG00000244024
chr3	146154983	146155388	3:146154983-146155388	ENSG00000239661,ENSG00000240804,ENSG00000239412,ENSG00000207156,ENSG00000242671,ENSG00000231213,ENSG00000243596,ENSG00000152952,ENSG00000240032,ENSG00000243415,ENSG00000261051,ENSG00000240095,ENSG00000244358,ENSG00000239797,ENSG00000244024
chr3	146160259	146160487	3:146160259-146160487	ENSG00000152952,ENSG00000240032,ENSG00000243415,ENSG00000261051,ENSG00000240095
chr3	146160906	146161436	3:146160906-146161436	ENSG00000242671,ENSG00000152952,ENSG00000240032,ENSG00000243415,ENSG00000261051,ENSG00000240095
chr3	146189563	146189893	3:146189563-146189893	ENSG00000241792,ENSG00000285660,ENSG00000241131,ENSG00000239922,ENSG00000239661,ENSG00000240804,ENSG00000239412,ENSG00000207156,ENSG00000242671,ENSG00000241457,ENSG00000231213,ENSG00000243596,ENSG00000152952,ENSG00000240032,ENSG00000243415,ENSG00000261051,ENSG00000240095,ENSG00000244358,ENSG00000239797,ENSG00000244024
chr3	146218954	146219170	3:146218954-146219170	ENSG00000241457,ENSG00000231213,ENSG00000243596,ENSG00000114698,ENSG00000240032,ENSG00000243415,ENSG00000261051,ENSG00000244358
chr3	146250503	146251474	3:146250503-146251474	ENSG00000239661,ENSG00000231213,ENSG00000243596,ENSG00000114698
chr3	146327223	146327498	3:146327223-146327498	ENSG00000207156,ENSG00000242671,ENSG00000241457,ENSG00000231213,ENSG00000243596,ENSG00000114698,ENSG00000240032,ENSG00000243415,ENSG00000261051,ENSG00000240095,ENSG00000244358
chr3	146412809	146413039	3:146412809-146413039	ENSG00000239412,ENSG00000242671,ENSG00000241358,ENSG00000243596,ENSG00000244358
chr3	146468962	146469607	3:146468962-146469607	ENSG00000240804,ENSG00000207156,ENSG00000242671,ENSG00000231213,ENSG00000279320,ENSG00000163746,ENSG00000243596,ENSG00000240095,ENSG00000244358
chr3	146518154	146518468	3:146518154-146518468	ENSG00000188313,ENSG00000279320,ENSG00000243596
chr3	146529016	146529709	3:146529016-146529709	ENSG00000241792,ENSG00000285660,ENSG00000239412,ENSG00000207156,ENSG00000242671,ENSG00000241457,ENSG00000231213,ENSG00000188313,ENSG00000279320,ENSG00000243596,ENSG00000240095
chr3	146543729	146545018	3:146543729-146545018	ENSG00000188313,ENSG00000279320
chr3	146554523	146554737	3:146554523-146554737	ENSG00000241457,ENSG00000231213,ENSG00000188313,ENSG00000279320,ENSG00000243596
chr3	146577736	146577977	3:146577736-146577977	ENSG00000239922,ENSG00000240804,ENSG00000207156,ENSG00000242671,ENSG00000241457,ENSG00000231213,ENSG00000199812,ENSG00000243596,ENSG00000243415,ENSG00000261051,ENSG00000240095
chr3	146640882	146641155	3:146640882-146641155	ENSG00000205412,ENSG00000244650,ENSG00000241792,ENSG00000285660,ENSG00000241131,ENSG00000285798,ENSG00000239922,ENSG00000239661,ENSG00000240804,ENSG00000152977,ENSG00000174963,ENSG00000239412,ENSG00000207156,ENSG00000242671,ENSG00000241457,ENSG00000231213,ENSG00000243596,ENSG00000240095,ENSG00000244358,ENSG00000244024
chr3	146641358	146641560	3:146641358-146641560	ENSG00000205412,ENSG00000244650,ENSG00000241792,ENSG00000285660,ENSG00000241131,ENSG00000285798,ENSG00000239922,ENSG00000239661,ENSG00000240804,ENSG00000152977,ENSG00000239412,ENSG00000207156,ENSG00000242671,ENSG00000241457,ENSG00000231213,ENSG00000243596,ENSG00000240095,ENSG00000244358,ENSG00000244024
chr3	147361871	147362160	3:147361871-147362160	ENSG00000205412,ENSG00000244650,ENSG00000241792,ENSG00000285660,ENSG00000241131,ENSG00000285798,ENSG00000239922,ENSG00000239661,ENSG00000240804,ENSG00000152977,ENSG00000241202,ENSG00000174963,ENSG00000239412,ENSG00000207156,ENSG00000242671,ENSG00000243620
chr3	148309460	148309665	3:148309460-148309665	ENSG00000241993,ENSG00000242440,ENSG00000243347,ENSG00000205412,ENSG00000244650,ENSG00000241792,ENSG00000285660,ENSG00000241131,ENSG00000285798,ENSG00000239922,ENSG00000239661,ENSG00000240804,ENSG00000239412
chr3	148727288	148727602	3:148727288-148727602	ENSG00000144891,ENSG00000241993,ENSG00000285557,ENSG00000243347,ENSG00000205412,ENSG00000244650,ENSG00000241792,ENSG00000285660,ENSG00000241131,ENSG00000285798,ENSG00000239922,ENSG00000239661,ENSG00000240804
chr3	148737196	148737396	3:148737196-148737396	ENSG00000144891,ENSG00000241993,ENSG00000285557
chr3	148748372	148748654	3:148748372-148748654	ENSG00000244089,ENSG00000144891,ENSG00000241993,ENSG00000285557,ENSG00000243347,ENSG00000205412,ENSG00000244650,ENSG00000241792,ENSG00000285660,ENSG00000241131,ENSG00000285798,ENSG00000239922,ENSG00000239661,ENSG00000207156
chr3	148840371	148841009	3:148840371-148841009	ENSG00000240246,ENSG00000287198,ENSG00000240521,ENSG00000244089,ENSG00000153002,ENSG00000241993,ENSG00000285557,ENSG00000243347,ENSG00000205412,ENSG00000244650,ENSG00000241792,ENSG00000285660,ENSG00000241131,ENSG00000285798,ENSG00000239922,ENSG00000239661,ENSG00000240804,ENSG00000239412,ENSG00000207156
chr3	148861304	148861785	3:148861304-148861785	ENSG00000287198,ENSG00000163751,ENSG00000240521,ENSG00000244089,ENSG00000153002,ENSG00000241993,ENSG00000285557,ENSG00000205412,ENSG00000244650,ENSG00000241792,ENSG00000285660,ENSG00000239922,ENSG00000239661,ENSG00000240804
chr3	148863899	148864175	3:148863899-148864175	ENSG00000287198,ENSG00000163751,ENSG00000244089,ENSG00000153002,ENSG00000205412
chr3	148880773	148881009	3:148880773-148881009	ENSG00000287198,ENSG00000163751,ENSG00000244089,ENSG00000285557,ENSG00000205412,ENSG00000244650,ENSG00000241792,ENSG00000285660,ENSG00000241131,ENSG00000285798,ENSG00000239661
chr3	148943497	148943948	3:148943497-148943948	ENSG00000282502,ENSG00000241929,ENSG00000240246,ENSG00000287198,ENSG00000163751,ENSG00000240521,ENSG00000244089,ENSG00000153002,ENSG00000241993,ENSG00000285557,ENSG00000243347,ENSG00000205412,ENSG00000244650,ENSG00000241792,ENSG00000285660,ENSG00000241131,ENSG00000285798,ENSG00000239922,ENSG00000239661,ENSG00000240804
chr3	148991191	148992050	3:148991191-148992050	ENSG00000163754,ENSG00000241627,ENSG00000240521
chr3	149085698	149086835	3:149085698-149086835	ENSG00000240511,ENSG00000201031,ENSG00000239718,ENSG00000071794,ENSG00000240521
chr3	149120313	149120638	3:149120313-149120638	ENSG00000240246,ENSG00000243885,ENSG00000169908,ENSG00000163762,ENSG00000244468,ENSG00000047457,ENSG00000163755,ENSG00000240511,ENSG00000240521
chr3	149129340	149130192	3:149129340-149130192	ENSG00000241313,ENSG00000241985,ENSG00000169903,ENSG00000239408,ENSG00000282502,ENSG00000241929,ENSG00000240246,ENSG00000243885,ENSG00000240541,ENSG00000169908,ENSG00000163762,ENSG00000244468,ENSG00000047457,ENSG00000163755,ENSG00000240511,ENSG00000240521,ENSG00000285557
chr3	149151774	149152133	3:149151774-149152133	ENSG00000163762,ENSG00000286714,ENSG00000047457,ENSG00000163755,ENSG00000240511,ENSG00000240521,ENSG00000205412,ENSG00000241792,ENSG00000285660
chr3	149225206	149225532	3:149225206-149225532	ENSG00000286714,ENSG00000047457
chr3	149248095	149248581	3:149248095-149248581	ENSG00000240216,ENSG00000286714,ENSG00000047457
chr3	149258350	149258584	3:149258350-149258584	ENSG00000047457
chr3	149273142	149273486	3:149273142-149273486	ENSG00000241985,ENSG00000169903,ENSG00000239408,ENSG00000282502,ENSG00000241929,ENSG00000240246,ENSG00000243885,ENSG00000240541,ENSG00000169908,ENSG00000163762,ENSG00000244468,ENSG00000240216,ENSG00000286714,ENSG00000047457,ENSG00000163755,ENSG00000240511,ENSG00000240521,ENSG00000205412,ENSG00000241131,ENSG00000285798,ENSG00000239922
chr3	149291228	149291556	3:149291228-149291556	ENSG00000169903,ENSG00000239408,ENSG00000282502,ENSG00000241929,ENSG00000240246,ENSG00000243885,ENSG00000240541,ENSG00000169908,ENSG00000163762,ENSG00000244468,ENSG00000240216,ENSG00000240511,ENSG00000240521
chr3	149352534	149352797	3:149352534-149352797	ENSG00000169903,ENSG00000239408,ENSG00000282502,ENSG00000241929,ENSG00000240246,ENSG00000243885,ENSG00000240541,ENSG00000169908,ENSG00000243822,ENSG00000163762
chr3	149487645	149487923	3:149487645-149487923	ENSG00000241313,ENSG00000241985,ENSG00000252581,ENSG00000018408,ENSG00000244503,ENSG00000169903,ENSG00000239408,ENSG00000282502,ENSG00000241929,ENSG00000240246,ENSG00000243885,ENSG00000240541,ENSG00000169908,ENSG00000163762
chr3	149512326	149512554	3:149512326-149512554	ENSG00000241313,ENSG00000241985,ENSG00000252581,ENSG00000018408,ENSG00000169903,ENSG00000239408,ENSG00000282502,ENSG00000241929,ENSG00000240246,ENSG00000243885,ENSG00000240541,ENSG00000169908
chr3	149752168	149752846	3:149752168-149752846	ENSG00000082996,ENSG00000206199,ENSG00000114744,ENSG00000241313,ENSG00000241985,ENSG00000252581,ENSG00000018408,ENSG00000169903,ENSG00000239408,ENSG00000282502,ENSG00000241929,ENSG00000240246,ENSG00000240541,ENSG00000169908
chr3	149771721	149771948	3:149771721-149771948	ENSG00000251854,ENSG00000206199,ENSG00000241313,ENSG00000241985,ENSG00000252581,ENSG00000018408,ENSG00000240246
chr3	149812540	149813559	3:149812540-149813559	ENSG00000252172,ENSG00000082996,ENSG00000206199,ENSG00000241313,ENSG00000241985,ENSG00000252581,ENSG00000018408
chr3	149851269	149851573	3:149851269-149851573	ENSG00000252172,ENSG00000082996,ENSG00000206199
chr3	149879945	149880211	3:149879945-149880211	ENSG00000252172,ENSG00000082996
chr3	149936774	149937027	3:149936774-149937027	ENSG00000243321,ENSG00000240477,ENSG00000243944,ENSG00000241947,ENSG00000239351,ENSG00000252172
chr3	149970764	149971191	3:149970764-149971191	ENSG00000243321,ENSG00000240477,ENSG00000243944,ENSG00000241947,ENSG00000182000,ENSG00000224831,ENSG00000242791,ENSG00000070087,ENSG00000252172,ENSG00000206199
chr3	149976051	149976265	3:149976051-149976265	ENSG00000240477,ENSG00000241947,ENSG00000182000,ENSG00000224831,ENSG00000242791,ENSG00000070087
chr3	150168688	150169161	3:150168688-150169161	ENSG00000286501,ENSG00000241143,ENSG00000243321,ENSG00000240477,ENSG00000243944,ENSG00000241947,ENSG00000182000,ENSG00000224831,ENSG00000242791,ENSG00000070087,ENSG00000252172,ENSG00000241313
chr3	150169592	150169880	3:150169592-150169880	ENSG00000241143,ENSG00000243321,ENSG00000240477,ENSG00000243944,ENSG00000241947
chr3	150184147	150184515	3:150184147-150184515	ENSG00000241143,ENSG00000243321,ENSG00000240477,ENSG00000243944,ENSG00000241947,ENSG00000182000,ENSG00000224831,ENSG00000242791,ENSG00000070087,ENSG00000239351,ENSG00000252172,ENSG00000206199
chr3	150221290	150221609	3:150221290-150221609	ENSG00000286501,ENSG00000278234,ENSG00000244541,ENSG00000241048,ENSG00000243321,ENSG00000240477,ENSG00000243944,ENSG00000241947,ENSG00000070087,ENSG00000239351,ENSG00000252172
chr3	150227787	150228101	3:150227787-150228101	ENSG00000286501,ENSG00000278234,ENSG00000244541,ENSG00000241048
chr3	150253638	150253997	3:150253638-150253997	ENSG00000286501,ENSG00000243550,ENSG00000278234,ENSG00000244541,ENSG00000241048,ENSG00000243321,ENSG00000240477,ENSG00000243944,ENSG00000241947,ENSG00000252172
chr3	150286616	150286888	3:150286616-150286888	ENSG00000286501,ENSG00000243550,ENSG00000278234,ENSG00000244541
chr3	150384895	150385251	3:150384895-150385251	ENSG00000196428,ENSG00000286501
chr3	150391277	150391485	3:150391277-150391485	ENSG00000286501
chr3	150408041	150409093	3:150408041-150409093	ENSG00000196428,ENSG00000286501
chr3	150409926	150410351	3:150409926-150410351	ENSG00000196428,ENSG00000286501
chr3	150412917	150413122	3:150412917-150413122	ENSG00000196428
chr3	150421934	150422386	3:150421934-150422386	ENSG00000196428
chr3	150430032	150430467	3:150430032-150430467	ENSG00000196428,ENSG00000286501
chr3	150451287	150451571	3:150451287-150451571	ENSG00000196428,ENSG00000286501
chr3	150495657	150495932	3:150495657-150495932	ENSG00000196428,ENSG00000286501,ENSG00000243550,ENSG00000244541
chr3	150528554	150528754	3:150528554-150528754	-
chr3	150546075	150547116	3:150546075-150547116	ENSG00000198843,ENSG00000144895,ENSG00000120742
chr3	150603001	150604139	3:150603001-150604139	ENSG00000271711,ENSG00000198843,ENSG00000144895,ENSG00000120742
chr3	150606103	150606364	3:150606103-150606364	ENSG00000271711,ENSG00000198843,ENSG00000120742
chr3	150687750	150687988	3:150687750-150687988	ENSG00000163645
chr3	150703469	150704321	3:150703469-150704321	ENSG00000240137,ENSG00000163645,ENSG00000198843
chr3	150721326	150721837	3:150721326-150721837	ENSG00000244265,ENSG00000181788,ENSG00000244668
chr3	150726801	150727272	3:150726801-150727272	ENSG00000287688,ENSG00000244668
chr3	150727717	150728237	3:150727717-150728237	ENSG00000287688,ENSG00000244668
chr3	150729683	150730058	3:150729683-150730058	ENSG00000287688,ENSG00000244668
chr3	150733335	150733906	3:150733335-150733906	ENSG00000287688
chr3	150738358	150738761	3:150738358-150738761	ENSG00000287688
chr3	150741267	150741798	3:150741267-150741798	ENSG00000287688
chr3	150751268	150751642	3:150751268-150751642	ENSG00000244265,ENSG00000181788,ENSG00000287688
chr3	150759517	150759836	3:150759517-150759836	ENSG00000244265,ENSG00000181788
chr3	150761826	150762120	3:150761826-150762120	ENSG00000244265,ENSG00000181788
chr3	150762991	150763817	3:150762991-150763817	ENSG00000244265,ENSG00000181788
chr3	150763897	150764138	3:150763897-150764138	ENSG00000244265,ENSG00000181788
chr3	150771730	150771963	3:150771730-150771963	ENSG00000244265,ENSG00000181788
chr3	150779591	150779870	3:150779591-150779870	ENSG00000243273
chr3	150786709	150787220	3:150786709-150787220	ENSG00000239265,ENSG00000214237,ENSG00000243273
chr3	150787424	150788133	3:150787424-150788133	ENSG00000239265,ENSG00000214237,ENSG00000243273
chr3	150793669	150793968	3:150793669-150793968	ENSG00000239265,ENSG00000214237,ENSG00000243273
chr3	150830164	150830665	3:150830164-150830665	ENSG00000239265,ENSG00000214237,ENSG00000243273,ENSG00000163646
chr3	150840781	150841074	3:150840781-150841074	ENSG00000239265,ENSG00000214237,ENSG00000260234,ENSG00000243273,ENSG00000163646
chr3	150865184	150865677	3:150865184-150865677	ENSG00000244668,ENSG00000239265,ENSG00000214237,ENSG00000243273,ENSG00000163646
chr3	150925718	150926000	3:150925718-150926000	ENSG00000239265,ENSG00000214237,ENSG00000260234,ENSG00000243273,ENSG00000163646
chr3	151047642	151048031	3:151047642-151048031	ENSG00000239265,ENSG00000214237,ENSG00000260234,ENSG00000243273,ENSG00000163646
chr3	151067061	151067425	3:151067061-151067425	ENSG00000214237,ENSG00000260234,ENSG00000243273,ENSG00000163646,ENSG00000276055
chr3	151074237	151074776	3:151074237-151074776	ENSG00000214237,ENSG00000260234,ENSG00000243273,ENSG00000163646,ENSG00000276055,ENSG00000144893
chr3	151085280	151085806	3:151085280-151085806	ENSG00000144893
chr3	151086606	151087078	3:151086606-151087078	ENSG00000144893
chr3	151093187	151093477	3:151093187-151093477	ENSG00000144893
chr3	151093993	151094204	3:151093993-151094204	ENSG00000144893
chr3	151135457	151135896	3:151135457-151135896	ENSG00000214237,ENSG00000260234,ENSG00000243273,ENSG00000163646,ENSG00000199994,ENSG00000174946,ENSG00000138271,ENSG00000169313
chr3	151136018	151136465	3:151136018-151136465	ENSG00000260234,ENSG00000163646,ENSG00000199994,ENSG00000174946,ENSG00000138271
chr3	151146038	151146566	3:151146038-151146566	ENSG00000214237,ENSG00000260234,ENSG00000243273,ENSG00000163646,ENSG00000199994,ENSG00000174946,ENSG00000286273,ENSG00000138271,ENSG00000181631,ENSG00000169313
chr3	151156649	151156976	3:151156649-151156976	ENSG00000214237,ENSG00000243273,ENSG00000163646,ENSG00000199994,ENSG00000174946,ENSG00000286273,ENSG00000138271,ENSG00000181631,ENSG00000169313
chr3	151168340	151168616	3:151168340-151168616	ENSG00000199994,ENSG00000174946,ENSG00000174944,ENSG00000286273,ENSG00000138271,ENSG00000181631,ENSG00000169313
chr3	151227571	151228052	3:151227571-151228052	ENSG00000199994,ENSG00000174946,ENSG00000174944,ENSG00000239570,ENSG00000286273,ENSG00000138271,ENSG00000181631,ENSG00000169313
chr3	151273173	151273385	3:151273173-151273385	ENSG00000199994,ENSG00000174946,ENSG00000174944,ENSG00000239570,ENSG00000286273,ENSG00000138271
chr3	151282957	151283213	3:151282957-151283213	ENSG00000199994,ENSG00000174946,ENSG00000174944,ENSG00000239570,ENSG00000286273,ENSG00000138271,ENSG00000181631,ENSG00000169313
chr3	151468339	151468639	3:151468339-151468639	ENSG00000169313,ENSG00000152580,ENSG00000242810,ENSG00000264330,ENSG00000241151,ENSG00000197953,ENSG00000242097,ENSG00000240602,ENSG00000250271,ENSG00000114771
chr3	151476411	151476841	3:151476411-151476841	ENSG00000169313,ENSG00000152580,ENSG00000242810,ENSG00000264330,ENSG00000197953,ENSG00000240602,ENSG00000114771
chr3	151501498	151501747	3:151501498-151501747	ENSG00000242119,ENSG00000264330,ENSG00000197953
chr3	151504662	151504986	3:151504662-151504986	ENSG00000169313,ENSG00000242119,ENSG00000264330,ENSG00000197953,ENSG00000242097,ENSG00000240602,ENSG00000250271
chr3	151649396	151649596	3:151649396-151649596	ENSG00000264330,ENSG00000241151,ENSG00000197953,ENSG00000242097,ENSG00000240602
chr3	151837150	151837408	3:151837150-151837408	ENSG00000286273,ENSG00000181631,ENSG00000169313,ENSG00000152580,ENSG00000264330,ENSG00000197953,ENSG00000242097,ENSG00000240602,ENSG00000250271,ENSG00000114771
chr3	151839032	151839322	3:151839032-151839322	ENSG00000286273,ENSG00000138271,ENSG00000181631,ENSG00000169313,ENSG00000152580,ENSG00000264330,ENSG00000197953,ENSG00000242908,ENSG00000242097,ENSG00000240602,ENSG00000250271,ENSG00000114771
chr3	151851998	151852570	3:151851998-151852570	ENSG00000199994,ENSG00000286273,ENSG00000138271,ENSG00000181631,ENSG00000169313,ENSG00000152580,ENSG00000264330,ENSG00000241151,ENSG00000197953,ENSG00000242908,ENSG00000242097,ENSG00000240602,ENSG00000250271,ENSG00000114771,ENSG00000198829
chr3	151875739	151876200	3:151875739-151876200	ENSG00000169313,ENSG00000264330,ENSG00000197953,ENSG00000242908,ENSG00000242097,ENSG00000240602,ENSG00000250271,ENSG00000114771,ENSG00000198829
chr3	151885467	151885830	3:151885467-151885830	ENSG00000242908,ENSG00000198829
chr3	151918313	151918557	3:151918313-151918557	ENSG00000286273,ENSG00000169313,ENSG00000152580,ENSG00000197953,ENSG00000242908,ENSG00000242097,ENSG00000240602,ENSG00000250271,ENSG00000114771
chr3	152071962	152072254	3:152071962-152072254	ENSG00000239941
chr3	152087201	152087401	3:152087201-152087401	ENSG00000239941
chr3	152109053	152109399	3:152109053-152109399	ENSG00000239941
chr3	152183457	152183876	3:152183457-152183876	ENSG00000239941,ENSG00000229619,ENSG00000201217
chr3	152193578	152193856	3:152193578-152193856	ENSG00000239941
chr3	152198728	152198943	3:152198728-152198943	ENSG00000239941,ENSG00000229619
chr3	152199490	152199886	3:152199490-152199886	ENSG00000239941
chr3	152219928	152220185	3:152219928-152220185	ENSG00000239941
chr3	152229776	152230127	3:152229776-152230127	ENSG00000239941,ENSG00000229619
chr3	152235870	152236264	3:152235870-152236264	ENSG00000239941,ENSG00000152601,ENSG00000229619
chr3	152242983	152244451	3:152242983-152244451	ENSG00000152601,ENSG00000229619
chr3	152268513	152269061	3:152268513-152269061	ENSG00000152601,ENSG00000229619
chr3	152269210	152269798	3:152269210-152269798	ENSG00000152601,ENSG00000229619
chr3	152272976	152273237	3:152272976-152273237	ENSG00000152601,ENSG00000229619
chr3	152276650	152277031	3:152276650-152277031	ENSG00000152601,ENSG00000229619
chr3	152279537	152279804	3:152279537-152279804	ENSG00000152601,ENSG00000229619
chr3	152281369	152281769	3:152281369-152281769	-
chr3	152291669	152291965	3:152291669-152291965	ENSG00000152601
chr3	152298707	152299385	3:152298707-152299385	ENSG00000152601
chr3	152300393	152300757	3:152300393-152300757	ENSG00000152601
chr3	152320238	152320649	3:152320238-152320649	ENSG00000152601,ENSG00000229619,ENSG00000221962
chr3	152327346	152327551	3:152327346-152327551	-
chr3	152330504	152330723	3:152330504-152330723	ENSG00000221962
chr3	152331072	152331609	3:152331072-152331609	ENSG00000221962
chr3	152346739	152347047	3:152346739-152347047	ENSG00000221962
chr3	152352461	152352908	3:152352461-152352908	ENSG00000221962
chr3	152375593	152375847	3:152375593-152375847	-
chr3	152376405	152376884	3:152376405-152376884	-
chr3	152399468	152399711	3:152399468-152399711	-
chr3	152403144	152403465	3:152403144-152403465	-
chr3	152403592	152404151	3:152403592-152404151	-
chr3	152444092	152444358	3:152444092-152444358	ENSG00000201217
chr3	152452465	152452726	3:152452465-152452726	ENSG00000201217
chr3	152466724	152467014	3:152466724-152467014	ENSG00000201217
chr3	152471837	152472309	3:152471837-152472309	ENSG00000239941,ENSG00000201217,ENSG00000243305
chr3	152508742	152509036	3:152508742-152509036	ENSG00000243305
chr3	152524582	152524906	3:152524582-152524906	ENSG00000243305,ENSG00000244545,ENSG00000287706
chr3	152539264	152539743	3:152539264-152539743	ENSG00000243305,ENSG00000244545,ENSG00000287706
chr3	152574495	152574864	3:152574495-152574864	ENSG00000243305,ENSG00000244545,ENSG00000287706,ENSG00000242561
chr3	152587008	152587286	3:152587008-152587286	ENSG00000244545,ENSG00000287706
chr3	152591438	152591826	3:152591438-152591826	ENSG00000244545,ENSG00000287706
chr3	152596076	152596485	3:152596076-152596485	ENSG00000244545,ENSG00000287706,ENSG00000242561
chr3	152601961	152602496	3:152601961-152602496	ENSG00000197953,ENSG00000240602,ENSG00000244545,ENSG00000287706,ENSG00000242561
chr3	152719319	152719586	3:152719319-152719586	ENSG00000244545,ENSG00000287706,ENSG00000242561
chr3	152834557	152835821	3:152834557-152835821	ENSG00000244545,ENSG00000287706,ENSG00000242561,ENSG00000169860
chr3	152849995	152850212	3:152849995-152850212	ENSG00000242561,ENSG00000169860
chr3	152857094	152857338	3:152857094-152857338	ENSG00000242561
chr3	152865650	152866028	3:152865650-152866028	ENSG00000244545,ENSG00000287706,ENSG00000242561,ENSG00000169860,ENSG00000201398,ENSG00000240068,ENSG00000174948,ENSG00000243861,ENSG00000243154,ENSG00000240601,ENSG00000243969,ENSG00000243953,ENSG00000240666,ENSG00000240045,ENSG00000242790
chr3	152909374	152909884	3:152909374-152909884	ENSG00000244545,ENSG00000287706,ENSG00000242561,ENSG00000207323,ENSG00000243486,ENSG00000201398,ENSG00000240068,ENSG00000174948,ENSG00000243861,ENSG00000243154,ENSG00000242151,ENSG00000240601,ENSG00000243969,ENSG00000243953,ENSG00000196549,ENSG00000240666,ENSG00000241336,ENSG00000239443
chr3	152910290	152910539	3:152910290-152910539	ENSG00000242561
chr3	152920185	152920549	3:152920185-152920549	ENSG00000242561
chr3	152961314	152961514	3:152961314-152961514	-
chr3	152962261	152962498	3:152962261-152962498	-
chr3	152964799	152965263	3:152964799-152965263	ENSG00000244545,ENSG00000287706,ENSG00000242561,ENSG00000237787,ENSG00000200162,ENSG00000243486,ENSG00000201398,ENSG00000240068,ENSG00000174948,ENSG00000243861,ENSG00000243154,ENSG00000242151,ENSG00000240601,ENSG00000243969,ENSG00000196549,ENSG00000240666
chr3	152969043	152969329	3:152969043-152969329	ENSG00000242561,ENSG00000243486
chr3	152976168	152976741	3:152976168-152976741	ENSG00000244545,ENSG00000287706,ENSG00000242561,ENSG00000241220,ENSG00000241912,ENSG00000237787,ENSG00000207323,ENSG00000200162,ENSG00000243486,ENSG00000201398,ENSG00000240068,ENSG00000174948,ENSG00000243861,ENSG00000243154,ENSG00000242151,ENSG00000240601,ENSG00000243969,ENSG00000243953,ENSG00000196549,ENSG00000241336
chr3	153023993	153024226	3:153023993-153024226	ENSG00000241220,ENSG00000200162,ENSG00000243486,ENSG00000240068
chr3	153028289	153028611	3:153028289-153028611	ENSG00000241220,ENSG00000241912,ENSG00000237787,ENSG00000207323,ENSG00000200162,ENSG00000243486,ENSG00000201398,ENSG00000240068
chr3	153029132	153029760	3:153029132-153029760	ENSG00000241220,ENSG00000241912,ENSG00000237787,ENSG00000207323,ENSG00000200162,ENSG00000243486,ENSG00000201398,ENSG00000240068,ENSG00000243861,ENSG00000243154,ENSG00000242151,ENSG00000243953,ENSG00000239443
chr3	153042177	153042377	3:153042177-153042377	ENSG00000241220,ENSG00000237787,ENSG00000207323,ENSG00000200162
chr3	153042611	153043493	3:153042611-153043493	ENSG00000241671,ENSG00000244268,ENSG00000181467,ENSG00000241220,ENSG00000241912,ENSG00000237787,ENSG00000207323,ENSG00000200162,ENSG00000243486,ENSG00000201398,ENSG00000240068,ENSG00000243154
chr3	153070195	153070501	3:153070195-153070501	ENSG00000241810,ENSG00000241671,ENSG00000241220,ENSG00000241912,ENSG00000237787,ENSG00000207323,ENSG00000200162,ENSG00000243486,ENSG00000201398,ENSG00000243154,ENSG00000243953
chr3	153080732	153081230	3:153080732-153081230	ENSG00000241810,ENSG00000241671,ENSG00000241220,ENSG00000241912,ENSG00000237787,ENSG00000207323,ENSG00000200162,ENSG00000243486,ENSG00000201398,ENSG00000240068,ENSG00000243861,ENSG00000243154,ENSG00000242151,ENSG00000240601,ENSG00000243969,ENSG00000243953,ENSG00000240666,ENSG00000242152
chr3	153138649	153139061	3:153138649-153139061	ENSG00000241671,ENSG00000244268,ENSG00000181467,ENSG00000241220,ENSG00000241912,ENSG00000237787,ENSG00000207323,ENSG00000200162,ENSG00000243486
chr3	153160427	153160868	3:153160427-153160868	ENSG00000244268,ENSG00000181467
chr3	153161097	153161514	3:153161097-153161514	ENSG00000241671,ENSG00000244268,ENSG00000181467,ENSG00000241912,ENSG00000237787
chr3	153161857	153162499	3:153161857-153162499	ENSG00000241671,ENSG00000244268,ENSG00000181467,ENSG00000237787
chr3	153170893	153171093	3:153170893-153171093	ENSG00000244268,ENSG00000181467,ENSG00000265813,ENSG00000237787,ENSG00000207323
chr3	153171981	153172230	3:153171981-153172230	ENSG00000244268,ENSG00000181467,ENSG00000265813,ENSG00000241220,ENSG00000241912,ENSG00000237787,ENSG00000207323,ENSG00000200162
chr3	153173755	153174097	3:153173755-153174097	ENSG00000241671,ENSG00000244268,ENSG00000181467,ENSG00000265813,ENSG00000241220,ENSG00000241912,ENSG00000237787,ENSG00000207323,ENSG00000200162,ENSG00000243486,ENSG00000201398,ENSG00000240068,ENSG00000243861,ENSG00000242151
chr3	153210250	153210468	3:153210250-153210468	ENSG00000265813,ENSG00000241220,ENSG00000241912,ENSG00000237787,ENSG00000207323,ENSG00000200162,ENSG00000240601
chr3	153221849	153222077	3:153221849-153222077	ENSG00000265813,ENSG00000241220,ENSG00000241912,ENSG00000237787,ENSG00000207323
chr3	153289329	153289731	3:153289329-153289731	ENSG00000241671,ENSG00000244268,ENSG00000181467,ENSG00000265813,ENSG00000241220,ENSG00000241912,ENSG00000237787,ENSG00000207323,ENSG00000200162,ENSG00000243486,ENSG00000201398,ENSG00000240068,ENSG00000174948,ENSG00000243861,ENSG00000243154,ENSG00000242151,ENSG00000240601,ENSG00000243969,ENSG00000243953,ENSG00000196549,ENSG00000240666,ENSG00000241336,ENSG00000239443,ENSG00000242152
chr3	153768895	153769263	3:153768895-153769263	ENSG00000241220,ENSG00000241912,ENSG00000238755,ENSG00000237787,ENSG00000207323,ENSG00000200162,ENSG00000243486,ENSG00000201398,ENSG00000240068,ENSG00000174948,ENSG00000243861,ENSG00000243154,ENSG00000242151,ENSG00000240601,ENSG00000243969,ENSG00000243953,ENSG00000240666
chr3	154120945	154121534	3:154120945-154121534	ENSG00000201398,ENSG00000240068,ENSG00000243069,ENSG00000114790
chr3	154253067	154253389	3:154253067-154253389	ENSG00000243486,ENSG00000201398,ENSG00000240068,ENSG00000243069,ENSG00000114790,ENSG00000174948,ENSG00000240048,ENSG00000243861,ENSG00000243154,ENSG00000242151,ENSG00000240601,ENSG00000243969,ENSG00000243953,ENSG00000196549,ENSG00000240666,ENSG00000241336,ENSG00000240045,ENSG00000242790,ENSG00000239443,ENSG00000272096
chr3	154314236	154314507	3:154314236-154314507	ENSG00000174953,ENSG00000271922,ENSG00000240045,ENSG00000242790,ENSG00000239443
chr3	154323796	154324811	3:154323796-154324811	ENSG00000174953,ENSG00000271922,ENSG00000174948,ENSG00000240048,ENSG00000243861,ENSG00000242151,ENSG00000240601,ENSG00000243969,ENSG00000243953,ENSG00000196549,ENSG00000240666,ENSG00000241336,ENSG00000240045,ENSG00000242790,ENSG00000239443
chr3	154334957	154335191	3:154334957-154335191	ENSG00000271922,ENSG00000279305,ENSG00000174948,ENSG00000240048,ENSG00000243861,ENSG00000243154,ENSG00000242151,ENSG00000240601,ENSG00000243969,ENSG00000243953,ENSG00000196549,ENSG00000240666,ENSG00000241336,ENSG00000240045,ENSG00000242790,ENSG00000239443,ENSG00000272096,ENSG00000239508,ENSG00000239212
chr3	155382454	155382715	3:155382454-155382715	ENSG00000243154,ENSG00000240601,ENSG00000243969,ENSG00000243953,ENSG00000196549,ENSG00000240666,ENSG00000241336,ENSG00000240045,ENSG00000242790,ENSG00000239443,ENSG00000114805,ENSG00000248772,ENSG00000243518,ENSG00000242152,ENSG00000272096,ENSG00000239508,ENSG00000242925,ENSG00000239212
chr3	155601940	155602140	3:155601940-155602140	ENSG00000174948,ENSG00000243861,ENSG00000243154,ENSG00000242151,ENSG00000240601,ENSG00000243969,ENSG00000243953,ENSG00000196549,ENSG00000240666,ENSG00000241336,ENSG00000240045,ENSG00000242790,ENSG00000239443,ENSG00000243518,ENSG00000242152,ENSG00000272096,ENSG00000239508,ENSG00000242925,ENSG00000239212
chr3	155744091	155744312	3:155744091-155744312	ENSG00000196549,ENSG00000241336,ENSG00000240045,ENSG00000242790,ENSG00000239443,ENSG00000114805,ENSG00000242152,ENSG00000272096,ENSG00000239508,ENSG00000242925,ENSG00000239212,ENSG00000214919,ENSG00000241307
chr3	155744943	155745257	3:155744943-155745257	ENSG00000240601,ENSG00000243969,ENSG00000243953,ENSG00000196549,ENSG00000240666,ENSG00000241336,ENSG00000240045,ENSG00000242790,ENSG00000239443,ENSG00000114805,ENSG00000242152,ENSG00000272096,ENSG00000239508,ENSG00000242925,ENSG00000239212,ENSG00000214919,ENSG00000241307
chr3	155791177	155791681	3:155791177-155791681	ENSG00000242151,ENSG00000243969,ENSG00000243953,ENSG00000196549,ENSG00000240666,ENSG00000241336,ENSG00000240045,ENSG00000242790,ENSG00000239443,ENSG00000243518,ENSG00000242152,ENSG00000272096,ENSG00000239508,ENSG00000242925,ENSG00000239212,ENSG00000241307,ENSG00000174928,ENSG00000174930,ENSG00000242537,ENSG00000240596
chr3	155805853	155806598	3:155805853-155806598	ENSG00000243969,ENSG00000243953,ENSG00000196549,ENSG00000241336,ENSG00000242152,ENSG00000239508,ENSG00000242925,ENSG00000239212,ENSG00000241307,ENSG00000174928,ENSG00000284952,ENSG00000169359,ENSG00000286585,ENSG00000174930
chr3	155812936	155813176	3:155812936-155813176	ENSG00000174928
chr3	155828602	155828825	3:155828602-155828825	ENSG00000272096,ENSG00000169359
chr3	155853790	155854969	3:155853790-155854969	ENSG00000284952,ENSG00000169359,ENSG00000286585,ENSG00000163655
chr3	155859923	155860205	3:155859923-155860205	ENSG00000241307,ENSG00000284952,ENSG00000169359,ENSG00000286585,ENSG00000163655
chr3	155870140	155870789	3:155870140-155870789	ENSG00000240666,ENSG00000240045,ENSG00000242790,ENSG00000239443,ENSG00000242925,ENSG00000239212,ENSG00000241307,ENSG00000284952,ENSG00000169359,ENSG00000286585,ENSG00000163655,ENSG00000288032
chr3	155871455	155871759	3:155871455-155871759	ENSG00000284952,ENSG00000169359,ENSG00000286585,ENSG00000163655
chr3	155886463	155886765	3:155886463-155886765	ENSG00000163655,ENSG00000288032
chr3	155890676	155891212	3:155890676-155891212	ENSG00000196549,ENSG00000240666,ENSG00000241336,ENSG00000240045,ENSG00000242790,ENSG00000239443,ENSG00000272096,ENSG00000242925,ENSG00000239212,ENSG00000241307,ENSG00000163655,ENSG00000288032,ENSG00000240596
chr3	155938389	155938628	3:155938389-155938628	ENSG00000241336,ENSG00000240045,ENSG00000242790,ENSG00000242925,ENSG00000240489,ENSG00000174930,ENSG00000242537,ENSG00000240596
chr3	155995615	155995818	3:155995615-155995818	ENSG00000240489,ENSG00000174930,ENSG00000242537,ENSG00000240596
chr3	156043920	156044125	3:156043920-156044125	ENSG00000174930,ENSG00000169282,ENSG00000242017,ENSG00000242537,ENSG00000287916,ENSG00000227709,ENSG00000240596
chr3	156050971	156051243	3:156050971-156051243	ENSG00000240489,ENSG00000174930,ENSG00000169282,ENSG00000242017,ENSG00000242537,ENSG00000287916,ENSG00000227709,ENSG00000240596,ENSG00000239706
chr3	156150499	156150804	3:156150499-156150804	ENSG00000242537,ENSG00000287916,ENSG00000227709,ENSG00000240596,ENSG00000242370,ENSG00000272990,ENSG00000241544
chr3	156462031	156462262	3:156462031-156462262	ENSG00000169282,ENSG00000242537,ENSG00000227709,ENSG00000240596,ENSG00000242370
chr3	156484391	156484752	3:156484391-156484752	ENSG00000242537,ENSG00000227709,ENSG00000240596,ENSG00000242370,ENSG00000272990
chr3	156509737	156510056	3:156509737-156510056	ENSG00000242537,ENSG00000287916,ENSG00000227709,ENSG00000240596,ENSG00000242370,ENSG00000272990
chr3	156541073	156541391	3:156541073-156541391	ENSG00000287916,ENSG00000240596,ENSG00000242370,ENSG00000272990,ENSG00000114850,ENSG00000243926,ENSG00000174912,ENSG00000239706,ENSG00000241544
chr3	156554762	156555474	3:156554762-156555474	ENSG00000227709,ENSG00000272990,ENSG00000114850,ENSG00000243926,ENSG00000163659,ENSG00000174912,ENSG00000241879,ENSG00000239706,ENSG00000222499,ENSG00000241544,ENSG00000241135
chr3	156579469	156579933	3:156579469-156579933	ENSG00000240596,ENSG00000272990,ENSG00000243926,ENSG00000174912,ENSG00000241879,ENSG00000239706,ENSG00000222499,ENSG00000241544
chr3	156620289	156620658	3:156620289-156620658	ENSG00000242537,ENSG00000227709,ENSG00000240596,ENSG00000272990,ENSG00000243926,ENSG00000174912,ENSG00000241879,ENSG00000239706,ENSG00000222499
chr3	156673900	156674969	3:156673900-156674969	ENSG00000243926,ENSG00000163659,ENSG00000174912,ENSG00000241879,ENSG00000239706,ENSG00000222499,ENSG00000241544,ENSG00000241135
chr3	156675436	156675680	3:156675436-156675680	ENSG00000243926,ENSG00000163659,ENSG00000174912
chr3	156681044	156681343	3:156681044-156681343	ENSG00000243926,ENSG00000163659,ENSG00000174912,ENSG00000239706,ENSG00000222499,ENSG00000241544
chr3	156816696	156817367	3:156816696-156817367	ENSG00000243926,ENSG00000163659,ENSG00000174912,ENSG00000240875,ENSG00000230457,ENSG00000197980,ENSG00000241879,ENSG00000239706,ENSG00000222499,ENSG00000241544,ENSG00000241135
chr3	156825917	156826964	3:156825917-156826964	ENSG00000174912,ENSG00000240875,ENSG00000230457,ENSG00000197980,ENSG00000241879,ENSG00000239706,ENSG00000222499,ENSG00000241544
chr3	157066961	157067438	3:157066961-157067438	ENSG00000174912,ENSG00000241879,ENSG00000239706,ENSG00000222499,ENSG00000241544,ENSG00000241135
chr3	157081679	157082078	3:157081679-157082078	-
chr3	157088641	157089807	3:157088641-157089807	-
chr3	157109305	157110033	3:157109305-157110033	ENSG00000174912,ENSG00000241879,ENSG00000239706,ENSG00000222499,ENSG00000243629,ENSG00000241544,ENSG00000241135
chr3	157110747	157111073	3:157110747-157111073	ENSG00000241879,ENSG00000239706,ENSG00000222499,ENSG00000243629,ENSG00000241544,ENSG00000241135
chr3	157128118	157128721	3:157128118-157128721	ENSG00000174912,ENSG00000241879,ENSG00000239706,ENSG00000222499,ENSG00000243629,ENSG00000241544,ENSG00000241135
chr3	157130463	157130834	3:157130463-157130834	ENSG00000241879,ENSG00000239706,ENSG00000222499,ENSG00000243629,ENSG00000241544,ENSG00000241135
chr3	157134814	157135037	3:157134814-157135037	ENSG00000243629,ENSG00000241544,ENSG00000241135
chr3	157137467	157137811	3:157137467-157137811	ENSG00000243926,ENSG00000174912,ENSG00000241879,ENSG00000239706,ENSG00000222499,ENSG00000243629,ENSG00000241544,ENSG00000241135,ENSG00000163660,ENSG00000201778
chr3	157142680	157142972	3:157142680-157142972	ENSG00000174912,ENSG00000241879,ENSG00000239706,ENSG00000241544,ENSG00000163660,ENSG00000201778
chr3	157159308	157159845	3:157159308-157159845	ENSG00000163660,ENSG00000201778,ENSG00000244515,ENSG00000241770,ENSG00000243176
chr3	157159989	157160899	3:157159989-157160899	ENSG00000163660,ENSG00000201778,ENSG00000244515,ENSG00000241770,ENSG00000222675,ENSG00000243176
chr3	157174431	157175537	3:157174431-157175537	ENSG00000163660,ENSG00000201778,ENSG00000244515,ENSG00000241770,ENSG00000222675,ENSG00000243176,ENSG00000163661
chr3	157201711	157201992	3:157201711-157201992	ENSG00000243176,ENSG00000163661
chr3	157239128	157239436	3:157239128-157239436	ENSG00000241879,ENSG00000239706,ENSG00000243176,ENSG00000270981,ENSG00000286361,ENSG00000163661
chr3	157532558	157532920	3:157532558-157532920	ENSG00000197415,ENSG00000163661,ENSG00000174899,ENSG00000286892
chr3	157534854	157535072	3:157534854-157535072	ENSG00000197415,ENSG00000163661,ENSG00000174899
chr3	157572587	157572873	3:157572587-157572873	ENSG00000197415,ENSG00000163661,ENSG00000174899,ENSG00000286892,ENSG00000239716
chr3	157606607	157606922	3:157606607-157606922	ENSG00000163661,ENSG00000286892,ENSG00000251751,ENSG00000239716,ENSG00000241723,ENSG00000277143
chr3	157618105	157618452	3:157618105-157618452	ENSG00000163661,ENSG00000286892,ENSG00000251751,ENSG00000239716
chr3	157865378	157865697	3:157865378-157865697	ENSG00000163661,ENSG00000251751,ENSG00000239716,ENSG00000241723,ENSG00000277143,ENSG00000214216,ENSG00000244249
chr3	158094484	158094755	3:158094484-158094755	ENSG00000242536,ENSG00000168779
chr3	158097908	158098399	3:158097908-158098399	ENSG00000242536,ENSG00000239716,ENSG00000168779,ENSG00000174891
chr3	158105687	158105905	3:158105687-158105905	ENSG00000168779,ENSG00000174891
chr3	158109907	158110740	3:158109907-158110740	ENSG00000168779,ENSG00000174891
chr3	158118072	158118529	3:158118072-158118529	ENSG00000168779,ENSG00000174891
chr3	158123191	158123480	3:158123191-158123480	ENSG00000251751,ENSG00000239716,ENSG00000168779,ENSG00000174891,ENSG00000241723,ENSG00000277143
chr3	158127921	158128160	3:158127921-158128160	ENSG00000174891,ENSG00000241723
chr3	158159726	158160196	3:158159726-158160196	ENSG00000163661,ENSG00000251751,ENSG00000239716,ENSG00000241723,ENSG00000277143,ENSG00000214216,ENSG00000286913
chr3	158168146	158168436	3:158168146-158168436	ENSG00000163661,ENSG00000251751,ENSG00000239716,ENSG00000241723,ENSG00000277143,ENSG00000214216
chr3	158313389	158313660	3:158313389-158313660	ENSG00000251751,ENSG00000239716,ENSG00000241723,ENSG00000277143
chr3	158434452	158434753	3:158434452-158434753	ENSG00000251751,ENSG00000239716,ENSG00000241723,ENSG00000277143,ENSG00000214216,ENSG00000244249
chr3	158470898	158471355	3:158470898-158471355	ENSG00000251751,ENSG00000239716,ENSG00000241723,ENSG00000277143
chr3	158494703	158495075	3:158494703-158495075	ENSG00000251751,ENSG00000277143,ENSG00000243314,ENSG00000214216
chr3	158532216	158532449	3:158532216-158532449	ENSG00000243025
chr3	158539467	158539714	3:158539467-158539714	ENSG00000243025,ENSG00000243165
chr3	158569960	158570211	3:158569960-158570211	ENSG00000243150,ENSG00000178053
chr3	158570898	158571386	3:158570898-158571386	ENSG00000243150,ENSG00000178053,ENSG00000243025,ENSG00000243165
chr3	158644258	158644923	3:158644258-158644923	ENSG00000243150,ENSG00000178053,ENSG00000243025,ENSG00000243165,ENSG00000168827,ENSG00000244249,ENSG00000241211
chr3	158659720	158660118	3:158659720-158660118	ENSG00000243025,ENSG00000243165,ENSG00000168827,ENSG00000079257,ENSG00000272087,ENSG00000279311,ENSG00000214216,ENSG00000244249,ENSG00000286913,ENSG00000243116,ENSG00000241211
chr3	158672223	158673031	3:158672223-158673031	ENSG00000243025,ENSG00000243165,ENSG00000168827,ENSG00000079257,ENSG00000272087,ENSG00000214216,ENSG00000286913,ENSG00000243116
chr3	158679485	158679961	3:158679485-158679961	ENSG00000243025,ENSG00000243165,ENSG00000168827,ENSG00000079257,ENSG00000272087,ENSG00000214216,ENSG00000244249,ENSG00000286913
chr3	158709717	158710067	3:158709717-158710067	ENSG00000272087,ENSG00000118849
chr3	158713112	158713597	3:158713112-158713597	ENSG00000243025,ENSG00000272087,ENSG00000118849,ENSG00000214216,ENSG00000244249,ENSG00000243116,ENSG00000241211
chr3	158727768	158728088	3:158727768-158728088	ENSG00000118849,ENSG00000118855,ENSG00000240207
chr3	158731945	158732694	3:158731945-158732694	ENSG00000118849,ENSG00000118855,ENSG00000240207,ENSG00000243675
chr3	158736905	158737165	3:158736905-158737165	ENSG00000118849,ENSG00000118855,ENSG00000240207
chr3	158743586	158744212	3:158743586-158744212	ENSG00000118849,ENSG00000118855,ENSG00000240207,ENSG00000243675
chr3	158746770	158747252	3:158746770-158747252	ENSG00000118855,ENSG00000240207,ENSG00000243675
chr3	158748478	158748867	3:158748478-158748867	ENSG00000118855,ENSG00000240207,ENSG00000243675
chr3	158753870	158754150	3:158753870-158754150	ENSG00000118855,ENSG00000243675
chr3	158773186	158773617	3:158773186-158773617	ENSG00000243675,ENSG00000271778,ENSG00000279311,ENSG00000214216,ENSG00000243116,ENSG00000241211
chr3	158776054	158776342	3:158776054-158776342	ENSG00000243675,ENSG00000271778
chr3	158780825	158781041	3:158780825-158781041	ENSG00000243675,ENSG00000271778
chr3	158789573	158789922	3:158789573-158789922	ENSG00000243675,ENSG00000271778,ENSG00000241211
chr3	158791347	158791636	3:158791347-158791636	ENSG00000118855,ENSG00000272247
chr3	158795005	158795362	3:158795005-158795362	ENSG00000118855,ENSG00000272247
chr3	158801654	158802743	3:158801654-158802743	ENSG00000118855,ENSG00000272247,ENSG00000279311,ENSG00000241211
chr3	158845866	158846231	3:158845866-158846231	ENSG00000232374,ENSG00000279311,ENSG00000214216,ENSG00000263634,ENSG00000244249,ENSG00000286913,ENSG00000243116,ENSG00000241211,ENSG00000252763
chr3	159260194	159260396	3:159260194-159260396	ENSG00000279311,ENSG00000283154,ENSG00000214216,ENSG00000263634,ENSG00000244249,ENSG00000286913,ENSG00000243116,ENSG00000241211,ENSG00000252763
chr3	159266913	159267122	3:159266913-159267122	ENSG00000279311,ENSG00000283154,ENSG00000214216,ENSG00000263634,ENSG00000244249,ENSG00000286913,ENSG00000243116,ENSG00000241211,ENSG00000252763,ENSG00000151967
chr3	159988549	159989057	3:159988549-159989057	ENSG00000214216,ENSG00000244249,ENSG00000286913,ENSG00000243116,ENSG00000241211,ENSG00000252763,ENSG00000151967,ENSG00000244040,ENSG00000168811,ENSG00000242107,ENSG00000184100,ENSG00000243687
chr3	160032252	160032469	3:160032252-160032469	ENSG00000286913,ENSG00000151967,ENSG00000244040,ENSG00000242107,ENSG00000184100,ENSG00000243687
chr3	160225359	160226078	3:160225359-160226078	ENSG00000244249,ENSG00000286913,ENSG00000243116,ENSG00000241211,ENSG00000151967,ENSG00000244040,ENSG00000242107,ENSG00000184100,ENSG00000180044,ENSG00000243687
chr3	160373738	160373999	3:160373738-160373999	ENSG00000243116,ENSG00000242107,ENSG00000184100,ENSG00000068885,ENSG00000243687
chr3	160393673	160394224	3:160393673-160394224	ENSG00000068885,ENSG00000243687,ENSG00000113810
chr3	160399030	160399965	3:160399030-160399965	ENSG00000068885,ENSG00000243687,ENSG00000113810,ENSG00000207779,ENSG00000198987
chr3	160401858	160402080	3:160401858-160402080	ENSG00000068885,ENSG00000113810,ENSG00000207779,ENSG00000198987
chr3	160407246	160407524	3:160407246-160407524	ENSG00000068885,ENSG00000113810,ENSG00000207779,ENSG00000198987
chr3	160413630	160413986	3:160413630-160413986	ENSG00000243116,ENSG00000241211,ENSG00000151967,ENSG00000242107,ENSG00000184100,ENSG00000068885,ENSG00000243687,ENSG00000113810,ENSG00000207779,ENSG00000198987,ENSG00000238741
chr3	160444521	160444722	3:160444521-160444722	ENSG00000248710,ENSG00000213186,ENSG00000244009,ENSG00000238741
chr3	160445575	160446157	3:160445575-160446157	ENSG00000248710,ENSG00000213186,ENSG00000244009,ENSG00000238427,ENSG00000238741
chr3	160447703	160447908	3:160447703-160447908	ENSG00000248710,ENSG00000213186,ENSG00000244009
chr3	160449249	160450362	3:160449249-160450362	ENSG00000184100,ENSG00000248710,ENSG00000213186,ENSG00000244009,ENSG00000238427,ENSG00000238741
chr3	160460128	160460420	3:160460128-160460420	ENSG00000243116,ENSG00000184100,ENSG00000248710,ENSG00000243687,ENSG00000213186,ENSG00000244009,ENSG00000238427,ENSG00000238741,ENSG00000242285,ENSG00000243044
chr3	160564839	160566073	3:160564839-160566073	ENSG00000186432,ENSG00000238741,ENSG00000229320,ENSG00000242285,ENSG00000179674,ENSG00000241874
chr3	160707465	160707729	3:160707465-160707729	ENSG00000242285,ENSG00000179674,ENSG00000207084,ENSG00000240567,ENSG00000269888,ENSG00000234851,ENSG00000182447,ENSG00000288087,ENSG00000243044
chr3	160720435	160720687	3:160720435-160720687	ENSG00000238741,ENSG00000242285,ENSG00000179674,ENSG00000207084,ENSG00000182447,ENSG00000288087,ENSG00000240354,ENSG00000241874,ENSG00000243044,ENSG00000241168
chr3	160747176	160748205	3:160747176-160748205	ENSG00000286913,ENSG00000184100,ENSG00000238741,ENSG00000242285,ENSG00000179674,ENSG00000207084,ENSG00000260572,ENSG00000163590,ENSG00000182447,ENSG00000288087,ENSG00000240354,ENSG00000241874,ENSG00000243044,ENSG00000241168,ENSG00000244571
chr3	160754542	160756009	3:160754542-160756009	ENSG00000238741,ENSG00000242285,ENSG00000179674,ENSG00000207084,ENSG00000260572,ENSG00000163590,ENSG00000182447,ENSG00000240354
chr3	160756085	160756419	3:160756085-160756419	ENSG00000179674,ENSG00000260572,ENSG00000163590
chr3	160921097	160921355	3:160921097-160921355	ENSG00000242285,ENSG00000179674,ENSG00000207084,ENSG00000240567,ENSG00000269888,ENSG00000234851,ENSG00000182447,ENSG00000288087,ENSG00000240354,ENSG00000241874,ENSG00000241168
chr3	160941942	160942229	3:160941942-160942229	-
chr3	161104764	161105286	3:161104764-161105286	ENSG00000169255,ENSG00000169251
chr3	161221043	161221798	3:161221043-161221798	ENSG00000238741,ENSG00000179674,ENSG00000169255,ENSG00000169251,ENSG00000271052,ENSG00000182447,ENSG00000288087,ENSG00000240354,ENSG00000241874,ENSG00000243044
chr3	161231927	161232139	3:161231927-161232139	ENSG00000169251,ENSG00000271052
chr3	161255422	161255724	3:161255422-161255724	ENSG00000196542,ENSG00000240567,ENSG00000269888,ENSG00000234851,ENSG00000182447,ENSG00000243044,ENSG00000240792
chr3	161274748	161275049	3:161274748-161275049	ENSG00000238741,ENSG00000179674,ENSG00000240138,ENSG00000243838,ENSG00000196542,ENSG00000240567,ENSG00000269888,ENSG00000234851,ENSG00000182447,ENSG00000288087,ENSG00000240354,ENSG00000241874,ENSG00000243044,ENSG00000241168,ENSG00000241369,ENSG00000244571,ENSG00000240792
chr3	161275954	161276449	3:161275954-161276449	ENSG00000240138,ENSG00000243838,ENSG00000196542,ENSG00000240567,ENSG00000269888,ENSG00000234851,ENSG00000182447,ENSG00000288087,ENSG00000240354,ENSG00000241874,ENSG00000243044,ENSG00000241168
chr3	161282386	161282840	3:161282386-161282840	ENSG00000244249,ENSG00000286913,ENSG00000243116,ENSG00000151967,ENSG00000184100,ENSG00000238741,ENSG00000242285,ENSG00000179674,ENSG00000240138,ENSG00000243838,ENSG00000196542,ENSG00000240567,ENSG00000269888,ENSG00000234851,ENSG00000182447,ENSG00000288087,ENSG00000240354,ENSG00000241874,ENSG00000243044,ENSG00000241168,ENSG00000241369,ENSG00000244571,ENSG00000240792,ENSG00000238924
chr3	161305450	161305695	3:161305450-161305695	ENSG00000240138,ENSG00000243838,ENSG00000196542,ENSG00000240567,ENSG00000269888,ENSG00000234851,ENSG00000182447,ENSG00000288087,ENSG00000240354,ENSG00000241874,ENSG00000243044,ENSG00000241369
chr3	161315094	161315294	3:161315094-161315294	ENSG00000240138,ENSG00000243838,ENSG00000196542,ENSG00000240567,ENSG00000269888,ENSG00000234851,ENSG00000182447,ENSG00000288087,ENSG00000240354,ENSG00000241874,ENSG00000243044,ENSG00000241168,ENSG00000241369,ENSG00000244571
chr3	161685942	161686142	3:161685942-161686142	ENSG00000182447,ENSG00000288087,ENSG00000240354,ENSG00000241874,ENSG00000243044,ENSG00000241168,ENSG00000241369,ENSG00000244571,ENSG00000240792,ENSG00000238924,ENSG00000214210,ENSG00000221251
chr3	164459710	164460105	3:164459710-164460105	ENSG00000241874,ENSG00000243044,ENSG00000241168,ENSG00000241369,ENSG00000244571,ENSG00000240792,ENSG00000238924,ENSG00000214210,ENSG00000221251,ENSG00000241636,ENSG00000241767,ENSG00000090402,ENSG00000200052,ENSG00000239205,ENSG00000114200,ENSG00000244321,ENSG00000274149,ENSG00000251759,ENSG00000240458,ENSG00000231516,ENSG00000239227
chr3	165185761	165186042	3:165185761-165186042	ENSG00000241168,ENSG00000241369,ENSG00000244571,ENSG00000240792,ENSG00000238924,ENSG00000214210,ENSG00000221251,ENSG00000241636,ENSG00000241767,ENSG00000090402,ENSG00000200052,ENSG00000239205,ENSG00000121871,ENSG00000244128,ENSG00000114200,ENSG00000274149,ENSG00000251759,ENSG00000240033,ENSG00000239227
chr3	165206752	165207070	3:165206752-165207070	ENSG00000241168,ENSG00000241369,ENSG00000240792,ENSG00000238924,ENSG00000214210,ENSG00000090402,ENSG00000200052,ENSG00000239205,ENSG00000121871,ENSG00000244128
chr3	165254828	165255175	3:165254828-165255175	ENSG00000241168,ENSG00000241369,ENSG00000244571,ENSG00000240792,ENSG00000238924,ENSG00000214210,ENSG00000221251,ENSG00000241636,ENSG00000241767,ENSG00000090402,ENSG00000200052,ENSG00000239205,ENSG00000121871,ENSG00000244128,ENSG00000114200,ENSG00000242178,ENSG00000240084,ENSG00000240824,ENSG00000242456,ENSG00000244321,ENSG00000274149,ENSG00000251759,ENSG00000224962,ENSG00000240458,ENSG00000231516,ENSG00000240033,ENSG00000239227,ENSG00000220343
chr3	165259560	165260007	3:165259560-165260007	ENSG00000241168,ENSG00000241369,ENSG00000244571,ENSG00000240792,ENSG00000238924,ENSG00000214210,ENSG00000221251,ENSG00000241636,ENSG00000241767,ENSG00000090402,ENSG00000200052,ENSG00000239205,ENSG00000114200,ENSG00000244321,ENSG00000274149,ENSG00000251759,ENSG00000224962,ENSG00000240458,ENSG00000231516,ENSG00000240033,ENSG00000239227,ENSG00000220343
chr3	166223179	166223582	3:166223179-166223582	ENSG00000214210,ENSG00000221251,ENSG00000241636,ENSG00000241767,ENSG00000090402,ENSG00000200052,ENSG00000239205,ENSG00000114200,ENSG00000242178,ENSG00000240084,ENSG00000240824,ENSG00000242456,ENSG00000242326,ENSG00000244321,ENSG00000274149,ENSG00000251759,ENSG00000224962,ENSG00000240458,ENSG00000231516,ENSG00000240033,ENSG00000239227,ENSG00000220343,ENSG00000114204
chr3	166291535	166291735	3:166291535-166291735	ENSG00000090402,ENSG00000114200,ENSG00000242178,ENSG00000240084,ENSG00000240824,ENSG00000242456,ENSG00000242326,ENSG00000244429,ENSG00000244321,ENSG00000274149,ENSG00000251759,ENSG00000224962,ENSG00000240458,ENSG00000231516,ENSG00000240033,ENSG00000239227,ENSG00000220343
chr3	167380063	167380536	3:167380063-167380536	ENSG00000114200,ENSG00000244321,ENSG00000274149,ENSG00000251759,ENSG00000224962,ENSG00000240458,ENSG00000231516,ENSG00000240033,ENSG00000239227,ENSG00000220343,ENSG00000169064,ENSG00000241669,ENSG00000114204,ENSG00000174776,ENSG00000287319,ENSG00000244227,ENSG00000244706
chr3	167406934	167407174	3:167406934-167407174	ENSG00000244321,ENSG00000274149,ENSG00000251759,ENSG00000224962,ENSG00000240458,ENSG00000231516,ENSG00000240033,ENSG00000239227,ENSG00000220343,ENSG00000169064,ENSG00000241669,ENSG00000114204,ENSG00000174776
chr3	167684435	167685002	3:167684435-167685002	ENSG00000114200,ENSG00000244321,ENSG00000274149,ENSG00000251759,ENSG00000240458,ENSG00000231516,ENSG00000240033,ENSG00000239227,ENSG00000220343,ENSG00000241669,ENSG00000114204,ENSG00000174776,ENSG00000241120,ENSG00000287319,ENSG00000244227,ENSG00000244706,ENSG00000242036,ENSG00000241203
chr3	167709584	167710201	3:167709584-167710201	ENSG00000244321,ENSG00000274149,ENSG00000240458,ENSG00000240033,ENSG00000239227,ENSG00000220343,ENSG00000114204,ENSG00000174776,ENSG00000114209,ENSG00000241120,ENSG00000287319,ENSG00000244227,ENSG00000242036,ENSG00000241203
chr3	167710667	167710867	3:167710667-167710867	ENSG00000174776,ENSG00000241120,ENSG00000287319
chr3	167723901	167724333	3:167723901-167724333	ENSG00000251759,ENSG00000231516,ENSG00000240033,ENSG00000114204,ENSG00000174776,ENSG00000114209,ENSG00000241120,ENSG00000287319
chr3	167728602	167729193	3:167728602-167729193	ENSG00000114209,ENSG00000241120,ENSG00000287319
chr3	167734348	167735845	3:167734348-167735845	ENSG00000174776,ENSG00000114209,ENSG00000163536,ENSG00000287319
chr3	167741000	167741322	3:167741000-167741322	ENSG00000244321,ENSG00000274149,ENSG00000251759,ENSG00000224962,ENSG00000220343,ENSG00000114204,ENSG00000174776,ENSG00000114209,ENSG00000241120,ENSG00000163536,ENSG00000287319,ENSG00000244227,ENSG00000242036,ENSG00000241203
chr3	167750391	167750655	3:167750391-167750655	ENSG00000244321,ENSG00000251759,ENSG00000240458,ENSG00000231516,ENSG00000240033,ENSG00000239227,ENSG00000220343,ENSG00000114204,ENSG00000174776,ENSG00000114209,ENSG00000163536,ENSG00000287319,ENSG00000244227,ENSG00000242036,ENSG00000241203
chr3	167882116	167882452	3:167882116-167882452	ENSG00000274149,ENSG00000240458,ENSG00000231516,ENSG00000240033,ENSG00000220343,ENSG00000241669,ENSG00000114204,ENSG00000174776,ENSG00000287319,ENSG00000244227,ENSG00000244706,ENSG00000239238,ENSG00000242036,ENSG00000241203
chr3	168040672	168040903	3:168040672-168040903	ENSG00000244227,ENSG00000244706,ENSG00000242036,ENSG00000241203,ENSG00000173905,ENSG00000231688
chr3	168047212	168047607	3:168047212-168047607	ENSG00000244321,ENSG00000240458,ENSG00000231516,ENSG00000239227,ENSG00000220343,ENSG00000114204,ENSG00000287319,ENSG00000244227,ENSG00000244706,ENSG00000242036,ENSG00000241203,ENSG00000173905,ENSG00000286994,ENSG00000241882,ENSG00000207717,ENSG00000226765,ENSG00000231688,ENSG00000242268,ENSG00000272797,ENSG00000273177,ENSG00000241383
chr3	168088416	168088701	3:168088416-168088701	ENSG00000251759,ENSG00000224962,ENSG00000240458,ENSG00000231516,ENSG00000240033,ENSG00000239227,ENSG00000220343,ENSG00000287319,ENSG00000242036,ENSG00000241203,ENSG00000173905,ENSG00000286994,ENSG00000241882,ENSG00000226765,ENSG00000231688,ENSG00000242268,ENSG00000272797,ENSG00000273177,ENSG00000241383
chr3	168094703	168095227	3:168094703-168095227	ENSG00000242036,ENSG00000241203,ENSG00000173905,ENSG00000286994
chr3	168095488	168096404	3:168095488-168096404	ENSG00000242036,ENSG00000241203,ENSG00000173905,ENSG00000286994,ENSG00000231688,ENSG00000272797,ENSG00000273177
chr3	168116321	168116703	3:168116321-168116703	ENSG00000244321,ENSG00000224962,ENSG00000240458,ENSG00000231516,ENSG00000240033,ENSG00000239227,ENSG00000220343,ENSG00000287319,ENSG00000244227,ENSG00000242036,ENSG00000241203,ENSG00000173905,ENSG00000286994,ENSG00000241882,ENSG00000207717,ENSG00000226765,ENSG00000231688,ENSG00000242268,ENSG00000272797,ENSG00000273177,ENSG00000241383
chr3	168157360	168157601	3:168157360-168157601	ENSG00000242036,ENSG00000241203,ENSG00000241882,ENSG00000226765,ENSG00000231688,ENSG00000242268
chr3	168165682	168165993	3:168165682-168165993	ENSG00000240458,ENSG00000240033,ENSG00000220343,ENSG00000287319,ENSG00000244227,ENSG00000244706,ENSG00000242036,ENSG00000241203,ENSG00000173905,ENSG00000241882,ENSG00000207717,ENSG00000226765,ENSG00000231688,ENSG00000242268,ENSG00000272797,ENSG00000273177
chr3	168249737	168250176	3:168249737-168250176	ENSG00000206120,ENSG00000241882,ENSG00000207717,ENSG00000226765,ENSG00000231688,ENSG00000242268
chr3	168467388	168467588	3:168467388-168467588	ENSG00000241882,ENSG00000222357,ENSG00000207717,ENSG00000226765,ENSG00000231688,ENSG00000242268
chr3	168475608	168476034	3:168475608-168476034	ENSG00000220343,ENSG00000242036,ENSG00000241203,ENSG00000241882,ENSG00000222357,ENSG00000207717,ENSG00000226765,ENSG00000231688,ENSG00000242268,ENSG00000272797,ENSG00000273177,ENSG00000241383
chr3	168476629	168476980	3:168476629-168476980	ENSG00000220343,ENSG00000241882,ENSG00000222357,ENSG00000207717,ENSG00000226765,ENSG00000231688,ENSG00000242268,ENSG00000272797,ENSG00000273177,ENSG00000241383
chr3	169107051	169107251	3:169107051-169107251	ENSG00000231688,ENSG00000242268,ENSG00000272797,ENSG00000273177,ENSG00000241383,ENSG00000242795,ENSG00000244381
chr3	169146206	169146672	3:169146206-169146672	ENSG00000085276
chr3	169147094	169147918	3:169147094-169147918	ENSG00000085276
chr3	169149329	169149644	3:169149329-169149644	ENSG00000272797,ENSG00000273177,ENSG00000241383,ENSG00000085276,ENSG00000242795,ENSG00000244381,ENSG00000206777
chr3	169349284	169349544	3:169349284-169349544	ENSG00000242268,ENSG00000272797,ENSG00000273177,ENSG00000241383,ENSG00000241479,ENSG00000242795,ENSG00000244381
chr3	169467884	169468115	3:169467884-169468115	ENSG00000242268,ENSG00000272797,ENSG00000273177,ENSG00000241383,ENSG00000241479,ENSG00000213178,ENSG00000242795,ENSG00000206777
chr3	169661940	169662760	3:169661940-169662760	ENSG00000272797,ENSG00000273177,ENSG00000241383,ENSG00000085276,ENSG00000242795,ENSG00000244381,ENSG00000206777
chr3	169669127	169669431	3:169669127-169669431	ENSG00000231688,ENSG00000242268,ENSG00000272797,ENSG00000273177,ENSG00000241383,ENSG00000085276,ENSG00000241479,ENSG00000213178,ENSG00000242795,ENSG00000244381,ENSG00000206777
chr3	169762951	169763302	3:169762951-169763302	ENSG00000244381,ENSG00000206777,ENSG00000270141,ENSG00000277925,ENSG00000184378,ENSG00000269889,ENSG00000085274
chr3	169764873	169765311	3:169764873-169765311	ENSG00000244381,ENSG00000206777,ENSG00000270141,ENSG00000277925,ENSG00000184378,ENSG00000269889,ENSG00000085274
chr3	169769284	169769685	3:169769284-169769685	ENSG00000270141,ENSG00000277925,ENSG00000184378,ENSG00000269889,ENSG00000085274
chr3	169771808	169772284	3:169771808-169772284	ENSG00000270141,ENSG00000277925,ENSG00000184378,ENSG00000269889,ENSG00000085274
chr3	169772867	169773840	3:169772867-169773840	ENSG00000270141,ENSG00000277925,ENSG00000184378,ENSG00000269889,ENSG00000085274,ENSG00000269984,ENSG00000270135,ENSG00000270096
chr3	169780880	169781669	3:169780880-169781669	ENSG00000242268,ENSG00000272797,ENSG00000273177,ENSG00000244381,ENSG00000206777,ENSG00000085274,ENSG00000269984,ENSG00000171757,ENSG00000270135,ENSG00000270096,ENSG00000188306,ENSG00000240373
chr3	169804776	169804976	3:169804776-169804976	ENSG00000171757,ENSG00000270135,ENSG00000270096,ENSG00000188306
chr3	169811635	169811842	3:169811635-169811842	ENSG00000171757,ENSG00000188306
chr3	169812021	169813167	3:169812021-169813167	ENSG00000206777,ENSG00000171757,ENSG00000270135,ENSG00000270096,ENSG00000188306
chr3	169813787	169814033	3:169813787-169814033	ENSG00000171757,ENSG00000270135,ENSG00000270096,ENSG00000188306
chr3	169863006	169863314	3:169863006-169863314	ENSG00000188306,ENSG00000114248,ENSG00000240128,ENSG00000201342
chr3	169863417	169863877	3:169863417-169863877	ENSG00000188306,ENSG00000114248,ENSG00000240128,ENSG00000201342,ENSG00000242583
chr3	169923177	169923811	3:169923177-169923811	ENSG00000242268,ENSG00000241383,ENSG00000206777,ENSG00000188306,ENSG00000240128,ENSG00000187033,ENSG00000244039,ENSG00000240373,ENSG00000201342,ENSG00000242583
chr3	169929853	169930593	3:169929853-169930593	ENSG00000241383,ENSG00000206777,ENSG00000188306,ENSG00000240128,ENSG00000187033,ENSG00000244039,ENSG00000239219,ENSG00000244193,ENSG00000008952,ENSG00000240373,ENSG00000201342,ENSG00000242583
chr3	169931774	169932256	3:169931774-169932256	ENSG00000240128,ENSG00000244039
chr3	169939112	169940071	3:169939112-169940071	ENSG00000272797,ENSG00000273177,ENSG00000241383,ENSG00000244381,ENSG00000206777,ENSG00000188306,ENSG00000240128,ENSG00000187033,ENSG00000244039,ENSG00000239219,ENSG00000244193,ENSG00000240373,ENSG00000201342,ENSG00000242583
chr3	169945314	169945989	3:169945314-169945989	ENSG00000272797,ENSG00000273177,ENSG00000206777,ENSG00000240128,ENSG00000239219,ENSG00000244193,ENSG00000008952,ENSG00000240373,ENSG00000201342,ENSG00000242583
chr3	169966173	169967668	3:169966173-169967668	ENSG00000239219,ENSG00000008952,ENSG00000240373
chr3	169970947	169971227	3:169970947-169971227	ENSG00000239219,ENSG00000008952,ENSG00000240373
chr3	169978787	169979154	3:169978787-169979154	ENSG00000239219,ENSG00000008952,ENSG00000240373,ENSG00000201342
chr3	170037580	170038279	3:170037580-170038279	ENSG00000240373,ENSG00000173890,ENSG00000201342,ENSG00000242583
chr3	170078606	170078853	3:170078606-170078853	ENSG00000173890,ENSG00000201342,ENSG00000242583
chr3	170085451	170085801	3:170085451-170085801	ENSG00000173890,ENSG00000201342,ENSG00000242583
chr3	170128862	170129382	3:170128862-170129382	ENSG00000201342,ENSG00000242583,ENSG00000173889
chr3	170138044	170138273	3:170138044-170138273	ENSG00000173889,ENSG00000199536
chr3	170144224	170144848	3:170144224-170144848	ENSG00000244381,ENSG00000240373,ENSG00000201342,ENSG00000242583,ENSG00000173889,ENSG00000199536,ENSG00000200118,ENSG00000013293
chr3	170154669	170155161	3:170154669-170155161	ENSG00000199536
chr3	170180267	170180801	3:170180267-170180801	ENSG00000173889
chr3	170180951	170181932	3:170180951-170181932	ENSG00000173889,ENSG00000200118
chr3	170189094	170189453	3:170189094-170189453	ENSG00000173889,ENSG00000200118
chr3	170221929	170223315	3:170221929-170223315	ENSG00000163558,ENSG00000200118,ENSG00000239628
chr3	170277500	170277732	3:170277500-170277732	ENSG00000163558,ENSG00000200118
chr3	170277944	170278221	3:170277944-170278221	ENSG00000163558,ENSG00000200118
chr3	170310158	170310494	3:170310158-170310494	ENSG00000163558,ENSG00000200118,ENSG00000239628,ENSG00000136603,ENSG00000242578,ENSG00000013297,ENSG00000285218,ENSG00000283474,ENSG00000285051,ENSG00000013293,ENSG00000241416,ENSG00000213174,ENSG00000244738
chr3	170356640	170357877	3:170356640-170357877	ENSG00000239628,ENSG00000136603
chr3	170358155	170358456	3:170358155-170358456	ENSG00000239628,ENSG00000136603
chr3	170414162	170414449	3:170414162-170414449	ENSG00000242578,ENSG00000013297,ENSG00000285218,ENSG00000283474,ENSG00000285051,ENSG00000013293,ENSG00000241416,ENSG00000244738
chr3	170418652	170418852	3:170418652-170418852	ENSG00000242578,ENSG00000013297,ENSG00000285218,ENSG00000283474,ENSG00000285051,ENSG00000241416
chr3	170690435	170690720	3:170690435-170690720	ENSG00000242578,ENSG00000285051,ENSG00000013293,ENSG00000241416,ENSG00000213174,ENSG00000244738
chr3	170727119	170727393	3:170727119-170727393	ENSG00000285051,ENSG00000013293,ENSG00000241416,ENSG00000213174,ENSG00000244738,ENSG00000286695,ENSG00000239739
chr3	170730110	170730546	3:170730110-170730546	ENSG00000285051,ENSG00000013293,ENSG00000241416,ENSG00000213174,ENSG00000244738,ENSG00000286695,ENSG00000239739
chr3	170765536	170765743	3:170765536-170765743	ENSG00000285051,ENSG00000013293,ENSG00000241416,ENSG00000213174,ENSG00000244738,ENSG00000239739
chr3	170778597	170779092	3:170778597-170779092	ENSG00000285051,ENSG00000013293,ENSG00000241416,ENSG00000213174,ENSG00000244738,ENSG00000239739
chr3	170809562	170809834	3:170809562-170809834	ENSG00000013297,ENSG00000285218,ENSG00000283474,ENSG00000285051,ENSG00000013293,ENSG00000241416,ENSG00000213174,ENSG00000244738
chr3	170811956	170812341	3:170811956-170812341	ENSG00000242578,ENSG00000013297,ENSG00000285218,ENSG00000283474,ENSG00000285051,ENSG00000013293,ENSG00000241416,ENSG00000213174,ENSG00000244738,ENSG00000239739,ENSG00000163584,ENSG00000240704
chr3	170869701	170870546	3:170869701-170870546	-
chr3	170903129	170903513	3:170903129-170903513	ENSG00000163584,ENSG00000163577,ENSG00000286856,ENSG00000240704,ENSG00000199488,ENSG00000163581
chr3	170908122	170908982	3:170908122-170908982	ENSG00000163584,ENSG00000163577,ENSG00000286856,ENSG00000240704,ENSG00000199488,ENSG00000163581
chr3	171049902	171050170	3:171049902-171050170	ENSG00000240704,ENSG00000199488,ENSG00000163581,ENSG00000207963
chr3	171126547	171127063	3:171126547-171127063	ENSG00000240704,ENSG00000199488,ENSG00000163581,ENSG00000207963
chr3	171159059	171159655	3:171159059-171159655	ENSG00000240704,ENSG00000199488,ENSG00000163581,ENSG00000207963
chr3	171172133	171172389	3:171172133-171172389	ENSG00000199488,ENSG00000163581,ENSG00000207963
chr3	171183116	171183399	3:171183116-171183399	ENSG00000240704,ENSG00000199488,ENSG00000163581,ENSG00000207963
chr3	171187739	171187970	3:171187739-171187970	ENSG00000240704,ENSG00000163581,ENSG00000207963
chr3	171333965	171334210	3:171333965-171334210	-
chr3	171428263	171428790	3:171428263-171428790	ENSG00000240704,ENSG00000199488,ENSG00000163581,ENSG00000234594,ENSG00000207114,ENSG00000279673,ENSG00000240497,ENSG00000222506,ENSG00000207963,ENSG00000154310
chr3	171446956	171447193	3:171446956-171447193	ENSG00000222506
chr3	171453338	171453538	3:171453338-171453538	ENSG00000279673,ENSG00000240497,ENSG00000222506,ENSG00000154310
chr3	171460189	171460841	3:171460189-171460841	ENSG00000279673,ENSG00000240497,ENSG00000154310
chr3	171470197	171470397	3:171470197-171470397	ENSG00000279673,ENSG00000240497,ENSG00000154310
chr3	171470727	171471108	3:171470727-171471108	ENSG00000234594,ENSG00000207114,ENSG00000279673,ENSG00000240497,ENSG00000154310
chr3	171491423	171491774	3:171491423-171491774	ENSG00000199488,ENSG00000163581,ENSG00000234594,ENSG00000207114,ENSG00000279673,ENSG00000207963,ENSG00000154310
chr3	171511381	171511675	3:171511381-171511675	ENSG00000240704,ENSG00000199488,ENSG00000163581,ENSG00000234594,ENSG00000207114,ENSG00000207963
chr3	171524136	171524512	3:171524136-171524512	ENSG00000240704,ENSG00000199488,ENSG00000163581,ENSG00000234594,ENSG00000207114,ENSG00000207963
chr3	171566889	171567118	3:171566889-171567118	ENSG00000240704,ENSG00000199488,ENSG00000163581,ENSG00000234594,ENSG00000207963
chr3	171646466	171646697	3:171646466-171646697	ENSG00000075651
chr3	171704050	171704353	3:171704050-171704353	ENSG00000234717,ENSG00000075651
chr3	171753298	171753502	3:171753298-171753502	ENSG00000235943
chr3	171770696	171771083	3:171770696-171771083	ENSG00000235943,ENSG00000186329,ENSG00000234717,ENSG00000075651
chr3	171771261	171771596	3:171771261-171771596	ENSG00000234717,ENSG00000075651
chr3	171772515	171772776	3:171772515-171772776	ENSG00000075651
chr3	171806393	171806785	3:171806393-171806785	ENSG00000075651
chr3	171809399	171810723	3:171809399-171810723	ENSG00000235943,ENSG00000186329,ENSG00000075651
chr3	171829983	171830271	3:171829983-171830271	ENSG00000235943,ENSG00000186329,ENSG00000234717,ENSG00000075651
chr3	171834253	171834505	3:171834253-171834505	ENSG00000235943,ENSG00000186329,ENSG00000234717
chr3	171960919	171961201	3:171960919-171961201	ENSG00000287899,ENSG00000235943,ENSG00000186329,ENSG00000234717
chr3	172036643	172036843	3:172036643-172036843	ENSG00000075420
chr3	172039363	172039938	3:172039363-172039938	ENSG00000279862,ENSG00000243398,ENSG00000237483,ENSG00000075420,ENSG00000287899,ENSG00000235943,ENSG00000186329,ENSG00000234717
chr3	172040239	172040737	3:172040239-172040737	ENSG00000075420
chr3	172065517	172065899	3:172065517-172065899	ENSG00000279862,ENSG00000243398,ENSG00000237483,ENSG00000075420,ENSG00000235943,ENSG00000234717
chr3	172129899	172130456	3:172129899-172130456	ENSG00000279862,ENSG00000243398,ENSG00000237483,ENSG00000075420,ENSG00000235943,ENSG00000234717
chr3	172135785	172136130	3:172135785-172136130	ENSG00000279862,ENSG00000243398,ENSG00000237483,ENSG00000075420,ENSG00000235943,ENSG00000234717
chr3	172138768	172139240	3:172138768-172139240	ENSG00000279862,ENSG00000243398,ENSG00000237483,ENSG00000075420,ENSG00000235943,ENSG00000234717
chr3	172201160	172201366	3:172201160-172201366	ENSG00000279862,ENSG00000243398,ENSG00000237483
chr3	172201561	172201792	3:172201561-172201792	ENSG00000279862,ENSG00000243398,ENSG00000237483
chr3	172332549	172332898	3:172332549-172332898	ENSG00000236686,ENSG00000279862,ENSG00000243398,ENSG00000237483,ENSG00000075420,ENSG00000235943,ENSG00000186329,ENSG00000234717
chr3	172341512	172341861	3:172341512-172341861	ENSG00000236686,ENSG00000279862,ENSG00000243398,ENSG00000237483,ENSG00000075420,ENSG00000235943,ENSG00000186329,ENSG00000234717
chr3	172391665	172391934	3:172391665-172391934	ENSG00000121853,ENSG00000236686
chr3	172461598	172461876	3:172461598-172461876	ENSG00000121853,ENSG00000236686
chr3	172477173	172477630	3:172477173-172477630	ENSG00000121853,ENSG00000236686,ENSG00000235943
chr3	172490193	172490507	3:172490193-172490507	ENSG00000224426,ENSG00000223387,ENSG00000121853,ENSG00000236686
chr3	172523116	172523657	3:172523116-172523657	ENSG00000224611,ENSG00000121858
chr3	172530288	172530997	3:172530288-172530997	ENSG00000224611,ENSG00000121858
chr3	172541289	172541579	3:172541289-172541579	ENSG00000224611,ENSG00000121858
chr3	172549146	172549422	3:172549146-172549422	ENSG00000224611,ENSG00000121858
chr3	172550515	172550944	3:172550515-172550944	ENSG00000224426,ENSG00000224611,ENSG00000121858,ENSG00000121853,ENSG00000236686
chr3	172591971	172592280	3:172591971-172592280	ENSG00000224426,ENSG00000223387,ENSG00000224611,ENSG00000121858
chr3	172596188	172596445	3:172596188-172596445	ENSG00000224426,ENSG00000223387
chr3	172623343	172623553	3:172623343-172623553	ENSG00000224426,ENSG00000236686
chr3	172666848	172667246	3:172666848-172667246	ENSG00000200355,ENSG00000224426,ENSG00000121853,ENSG00000236686
chr3	172673044	172673575	3:172673044-172673575	ENSG00000200355,ENSG00000114346,ENSG00000287012,ENSG00000231384,ENSG00000144959,ENSG00000121853,ENSG00000236686
chr3	172675725	172675927	3:172675725-172675927	ENSG00000231384
chr3	172680587	172681120	3:172680587-172681120	ENSG00000200355,ENSG00000252082,ENSG00000231384,ENSG00000236686
chr3	172684827	172685253	3:172684827-172685253	ENSG00000231384
chr3	172701017	172701288	3:172701017-172701288	ENSG00000252082
chr3	172704008	172704329	3:172704008-172704329	ENSG00000252082
chr3	172705169	172705631	3:172705169-172705631	ENSG00000287012,ENSG00000252082,ENSG00000144959
chr3	172705850	172706159	3:172705850-172706159	ENSG00000287012,ENSG00000252082,ENSG00000144959
chr3	172709797	172710214	3:172709797-172710214	ENSG00000287012,ENSG00000144959
chr3	172710803	172711425	3:172710803-172711425	ENSG00000200355,ENSG00000287012,ENSG00000252082,ENSG00000144959
chr3	172717551	172717838	3:172717551-172717838	ENSG00000200355,ENSG00000287012,ENSG00000144959
chr3	172750329	172751134	3:172750329-172751134	ENSG00000201458,ENSG00000200355,ENSG00000114346
chr3	172809180	172809497	3:172809180-172809497	ENSG00000227440,ENSG00000201458,ENSG00000200355,ENSG00000114346
chr3	172836511	172836711	3:172836511-172836711	ENSG00000237501,ENSG00000227440,ENSG00000201458,ENSG00000200355
chr3	172982862	172983062	3:172982862-172983062	ENSG00000144962
chr3	172987319	172987597	3:172987319-172987597	ENSG00000199792,ENSG00000264974,ENSG00000230292,ENSG00000253020,ENSG00000232601,ENSG00000252982,ENSG00000237473,ENSG00000144962,ENSG00000227440
chr3	173007085	173007553	3:173007085-173007553	ENSG00000288104,ENSG00000199792,ENSG00000264974,ENSG00000226779,ENSG00000230292,ENSG00000230497,ENSG00000253020,ENSG00000213169,ENSG00000232601,ENSG00000252982,ENSG00000237645,ENSG00000237473,ENSG00000144962,ENSG00000227440,ENSG00000201458,ENSG00000200355
chr3	173013522	173013826	3:173013522-173013826	ENSG00000288104,ENSG00000230497,ENSG00000232601,ENSG00000252982,ENSG00000237473,ENSG00000227440,ENSG00000201458,ENSG00000200355
chr3	173066052	173066994	3:173066052-173066994	ENSG00000288104,ENSG00000199792,ENSG00000226779,ENSG00000230497,ENSG00000253020,ENSG00000213169,ENSG00000252982,ENSG00000237645,ENSG00000237473,ENSG00000227440,ENSG00000201458,ENSG00000200355
chr3	173275832	173276132	3:173275832-173276132	ENSG00000201452,ENSG00000288104,ENSG00000199792,ENSG00000230292,ENSG00000230497,ENSG00000253020,ENSG00000213169,ENSG00000232601,ENSG00000252982,ENSG00000237645,ENSG00000237473
chr3	173351851	173352267	3:173351851-173352267	ENSG00000225552,ENSG00000201452,ENSG00000214192,ENSG00000236241,ENSG00000201648,ENSG00000288104,ENSG00000199792,ENSG00000264974,ENSG00000226779,ENSG00000230292,ENSG00000230497,ENSG00000253020,ENSG00000213169,ENSG00000232601,ENSG00000252982,ENSG00000237645,ENSG00000237473
chr3	173359562	173359886	3:173359562-173359886	ENSG00000225552,ENSG00000201452,ENSG00000214192,ENSG00000236241,ENSG00000201648,ENSG00000288104,ENSG00000199792,ENSG00000264974,ENSG00000226779,ENSG00000230292,ENSG00000230497,ENSG00000253020,ENSG00000213169,ENSG00000232601,ENSG00000252982,ENSG00000237645,ENSG00000237473
chr3	173395386	173395821	3:173395386-173395821	ENSG00000225552,ENSG00000201452,ENSG00000214192,ENSG00000201648,ENSG00000288104,ENSG00000199792,ENSG00000264974,ENSG00000230292,ENSG00000230497,ENSG00000213169,ENSG00000232601,ENSG00000237645,ENSG00000169760
chr3	173493245	173493487	3:173493245-173493487	ENSG00000260217,ENSG00000225552,ENSG00000236241,ENSG00000201648,ENSG00000199792,ENSG00000264974,ENSG00000226779,ENSG00000230292,ENSG00000230497,ENSG00000253020,ENSG00000213169,ENSG00000232601,ENSG00000252982,ENSG00000237645
chr3	173529098	173529397	3:173529098-173529397	ENSG00000230362,ENSG00000260217,ENSG00000225552,ENSG00000201452,ENSG00000214192,ENSG00000236241,ENSG00000201648,ENSG00000288104,ENSG00000199792,ENSG00000226779,ENSG00000230292,ENSG00000230497,ENSG00000253020,ENSG00000213169,ENSG00000232601,ENSG00000252982,ENSG00000237645,ENSG00000237473
chr3	173913391	173913773	3:173913391-173913773	ENSG00000238026,ENSG00000271413,ENSG00000236357,ENSG00000230362,ENSG00000260217,ENSG00000225552,ENSG00000201452,ENSG00000214192,ENSG00000236241,ENSG00000201648,ENSG00000288104,ENSG00000199792,ENSG00000264974,ENSG00000226779,ENSG00000230292,ENSG00000230497,ENSG00000253020,ENSG00000213169,ENSG00000232601,ENSG00000252982,ENSG00000228213,ENSG00000237645,ENSG00000237473
chr3	173938275	173938521	3:173938275-173938521	ENSG00000238026,ENSG00000230362,ENSG00000260217,ENSG00000225552,ENSG00000201452,ENSG00000214192,ENSG00000236241,ENSG00000201648,ENSG00000288104,ENSG00000199792,ENSG00000264974,ENSG00000226779,ENSG00000230292,ENSG00000230497,ENSG00000253020,ENSG00000213169,ENSG00000232601,ENSG00000252982,ENSG00000228213,ENSG00000237645
chr3	174440754	174441644	3:174440754-174441644	ENSG00000230362,ENSG00000260217,ENSG00000225552,ENSG00000201452,ENSG00000214192,ENSG00000201648,ENSG00000288104,ENSG00000199792,ENSG00000264974,ENSG00000226779,ENSG00000230292,ENSG00000230497,ENSG00000253020,ENSG00000177694,ENSG00000213169,ENSG00000232601
chr3	176447441	176447770	3:176447441-176447770	ENSG00000237978,ENSG00000271131,ENSG00000252336,ENSG00000223941,ENSG00000275163,ENSG00000228308,ENSG00000252302,ENSG00000238026,ENSG00000271413,ENSG00000236357,ENSG00000230362,ENSG00000260217,ENSG00000225552,ENSG00000201452,ENSG00000214192,ENSG00000236241,ENSG00000201648,ENSG00000288104,ENSG00000199792,ENSG00000264974,ENSG00000226779,ENSG00000230292,ENSG00000230497,ENSG00000253020,ENSG00000213169,ENSG00000232601,ENSG00000252982
chr3	176514264	176514505	3:176514264-176514505	ENSG00000271131,ENSG00000228308,ENSG00000252302,ENSG00000283333,ENSG00000238026,ENSG00000271413,ENSG00000236357,ENSG00000230362,ENSG00000260217,ENSG00000225552,ENSG00000201452,ENSG00000214192,ENSG00000236241,ENSG00000201648,ENSG00000288104,ENSG00000199792,ENSG00000264974
chr3	176650478	176650678	3:176650478-176650678	ENSG00000237978,ENSG00000271131,ENSG00000252336,ENSG00000228308,ENSG00000252302,ENSG00000223715,ENSG00000238026,ENSG00000271413,ENSG00000236357,ENSG00000230362,ENSG00000260217,ENSG00000225552,ENSG00000201452,ENSG00000214192,ENSG00000236241,ENSG00000201648,ENSG00000288104,ENSG00000199792,ENSG00000226779,ENSG00000230292,ENSG00000230497,ENSG00000213169
chr3	176661517	176661717	3:176661517-176661717	ENSG00000237978,ENSG00000271131,ENSG00000228308,ENSG00000252302,ENSG00000223715,ENSG00000238026,ENSG00000271413,ENSG00000236357,ENSG00000230362,ENSG00000260217,ENSG00000225552,ENSG00000201452,ENSG00000214192,ENSG00000236241,ENSG00000201648,ENSG00000288104,ENSG00000199792,ENSG00000264974,ENSG00000226779,ENSG00000230292,ENSG00000230497,ENSG00000253020
chr3	176872842	176873073	3:176872842-176873073	ENSG00000271131,ENSG00000223941,ENSG00000275163,ENSG00000223930,ENSG00000231888,ENSG00000228308,ENSG00000252302,ENSG00000223715,ENSG00000271413,ENSG00000236357,ENSG00000230362,ENSG00000214192,ENSG00000288104,ENSG00000199792
chr3	176939047	176939369	3:176939047-176939369	ENSG00000237978,ENSG00000271131,ENSG00000252336,ENSG00000223941,ENSG00000275163,ENSG00000223930,ENSG00000199858,ENSG00000270321,ENSG00000225790,ENSG00000231574,ENSG00000277241,ENSG00000228561,ENSG00000236385,ENSG00000231888,ENSG00000228308,ENSG00000252302,ENSG00000223715,ENSG00000238026,ENSG00000271413,ENSG00000236357,ENSG00000230362,ENSG00000260217,ENSG00000225552,ENSG00000201452,ENSG00000214192,ENSG00000236241,ENSG00000201648,ENSG00000288104,ENSG00000199792,ENSG00000226779,ENSG00000230292,ENSG00000230497,ENSG00000253020
chr3	177034739	177035275	3:177034739-177035275	ENSG00000237978,ENSG00000223941,ENSG00000275163,ENSG00000199858,ENSG00000270321,ENSG00000231574,ENSG00000277241,ENSG00000228561,ENSG00000200288,ENSG00000231310,ENSG00000177565,ENSG00000231888
chr3	177039935	177040357	3:177039935-177040357	ENSG00000231574,ENSG00000277241,ENSG00000228561,ENSG00000200288,ENSG00000236385,ENSG00000231310,ENSG00000177565,ENSG00000231888
chr3	177050811	177051090	3:177050811-177051090	ENSG00000223930,ENSG00000231574,ENSG00000228561,ENSG00000236385,ENSG00000177565,ENSG00000231888
chr3	177066134	177066466	3:177066134-177066466	ENSG00000223941,ENSG00000275163,ENSG00000270321,ENSG00000225790,ENSG00000231574,ENSG00000277241,ENSG00000228561,ENSG00000200288,ENSG00000236385,ENSG00000200882,ENSG00000201343,ENSG00000231888
chr3	177107540	177107780	3:177107540-177107780	ENSG00000199858,ENSG00000270321,ENSG00000231574,ENSG00000277241,ENSG00000200288,ENSG00000200882,ENSG00000201343,ENSG00000231888
chr3	177144482	177144811	3:177144482-177144811	ENSG00000200882,ENSG00000201343,ENSG00000177565
chr3	177151053	177151318	3:177151053-177151318	ENSG00000277241,ENSG00000200882,ENSG00000201343,ENSG00000231888
chr3	177178063	177178306	3:177178063-177178306	ENSG00000200882,ENSG00000201343,ENSG00000177565
chr3	177190350	177190640	3:177190350-177190640	ENSG00000177565
chr3	177197151	177198138	3:177197151-177198138	ENSG00000177565
chr3	177203111	177203314	3:177203111-177203314	ENSG00000177565
chr3	177211870	177212315	3:177211870-177212315	ENSG00000223941,ENSG00000275163,ENSG00000277241,ENSG00000228561,ENSG00000200288,ENSG00000236385,ENSG00000177565
chr3	177228024	177228330	3:177228024-177228330	ENSG00000237978,ENSG00000177565
chr3	177263753	177264078	3:177263753-177264078	ENSG00000271131,ENSG00000252336,ENSG00000223941,ENSG00000275163,ENSG00000199858,ENSG00000270321,ENSG00000225790,ENSG00000231574,ENSG00000277241,ENSG00000228561,ENSG00000200288,ENSG00000236385,ENSG00000203645,ENSG00000231888
chr3	177266415	177266783	3:177266415-177266783	ENSG00000200288
chr3	177284491	177284851	3:177284491-177284851	ENSG00000252336,ENSG00000223941,ENSG00000275163,ENSG00000199858,ENSG00000270321,ENSG00000225790,ENSG00000231574,ENSG00000277241,ENSG00000228561,ENSG00000200288,ENSG00000236385,ENSG00000252028,ENSG00000228221,ENSG00000236893,ENSG00000203645,ENSG00000231888,ENSG00000230362,ENSG00000226779
chr3	177290713	177291107	3:177290713-177291107	ENSG00000236893,ENSG00000203645
chr3	177323618	177323849	3:177323618-177323849	-
chr3	177345430	177346181	3:177345430-177346181	ENSG00000252336,ENSG00000199858,ENSG00000270321,ENSG00000225790,ENSG00000231574,ENSG00000277241,ENSG00000228561,ENSG00000200288,ENSG00000236385,ENSG00000252028,ENSG00000228221,ENSG00000226782,ENSG00000236893,ENSG00000203645,ENSG00000200882,ENSG00000201343,ENSG00000177565,ENSG00000231888
chr3	177357283	177357637	3:177357283-177357637	ENSG00000226782,ENSG00000177565
chr3	177358534	177358881	3:177358534-177358881	ENSG00000226782,ENSG00000177565
chr3	177359796	177360344	3:177359796-177360344	ENSG00000270321,ENSG00000225790,ENSG00000231574,ENSG00000277241,ENSG00000228561,ENSG00000200288,ENSG00000236385,ENSG00000228221,ENSG00000177565
chr3	177379110	177379375	3:177379110-177379375	ENSG00000237978,ENSG00000252336,ENSG00000199858,ENSG00000270321,ENSG00000225790,ENSG00000231574,ENSG00000277241,ENSG00000228561,ENSG00000200288,ENSG00000236385,ENSG00000252028,ENSG00000228221,ENSG00000231888
chr3	177457260	177457711	3:177457260-177457711	ENSG00000270321,ENSG00000225790,ENSG00000231574,ENSG00000277241,ENSG00000228561,ENSG00000200288,ENSG00000236385,ENSG00000252028,ENSG00000228221
chr3	177483197	177483803	3:177483197-177483803	ENSG00000237978,ENSG00000271131,ENSG00000252336,ENSG00000223941,ENSG00000275163,ENSG00000199858,ENSG00000270321,ENSG00000225790,ENSG00000231574,ENSG00000277241,ENSG00000228561,ENSG00000200288,ENSG00000236385,ENSG00000252028,ENSG00000228221,ENSG00000231888,ENSG00000252302,ENSG00000264974
chr3	177777805	177778057	3:177777805-177778057	ENSG00000199858,ENSG00000270321,ENSG00000225790,ENSG00000231574,ENSG00000277241,ENSG00000228561,ENSG00000200288,ENSG00000236385,ENSG00000228221
chr3	178076590	178076828	3:178076590-178076828	ENSG00000271131,ENSG00000252336,ENSG00000223941,ENSG00000275163,ENSG00000199858,ENSG00000270321,ENSG00000225790,ENSG00000231574,ENSG00000277241,ENSG00000228561,ENSG00000200288
chr3	178170662	178171057	3:178170662-178171057	ENSG00000237978,ENSG00000252336,ENSG00000223941,ENSG00000275163,ENSG00000223930,ENSG00000286003,ENSG00000199858,ENSG00000270321,ENSG00000225790,ENSG00000231574,ENSG00000277241,ENSG00000228561,ENSG00000200288,ENSG00000236385
chr3	178195949	178196149	3:178195949-178196149	ENSG00000223930,ENSG00000199858,ENSG00000270321,ENSG00000225790
chr3	178260871	178261258	3:178260871-178261258	ENSG00000239880,ENSG00000213158,ENSG00000282327,ENSG00000201822,ENSG00000237978,ENSG00000271131,ENSG00000252336,ENSG00000223941,ENSG00000275163,ENSG00000197584,ENSG00000223930,ENSG00000199858,ENSG00000270321,ENSG00000225790,ENSG00000231574,ENSG00000277241,ENSG00000228561,ENSG00000200288,ENSG00000236385,ENSG00000252302,ENSG00000238026,ENSG00000271413,ENSG00000236357,ENSG00000201452
chr3	178320533	178320743	3:178320533-178320743	ENSG00000271131,ENSG00000252336,ENSG00000223941,ENSG00000275163,ENSG00000199858,ENSG00000270321,ENSG00000225790,ENSG00000231574
chr3	179015463	179015868	3:179015463-179015868	ENSG00000242068,ENSG00000201810,ENSG00000241696,ENSG00000239880,ENSG00000213158,ENSG00000282327,ENSG00000201822,ENSG00000287645,ENSG00000242539,ENSG00000121864,ENSG00000121879,ENSG00000229102,ENSG00000200616,ENSG00000172667,ENSG00000237978,ENSG00000271131,ENSG00000252336,ENSG00000223941,ENSG00000275163
chr3	179071326	179072069	3:179071326-179072069	ENSG00000241696,ENSG00000239880,ENSG00000213158,ENSG00000201822,ENSG00000287645,ENSG00000121879,ENSG00000229102,ENSG00000200616,ENSG00000172667
chr3	179100754	179100996	3:179100754-179100996	ENSG00000282327,ENSG00000200616
chr3	179147246	179147465	3:179147246-179147465	ENSG00000121879,ENSG00000229102
chr3	179147823	179149443	3:179147823-179149443	ENSG00000121879,ENSG00000229102
chr3	179168957	179169304	3:179168957-179169304	ENSG00000239880,ENSG00000213158,ENSG00000282327,ENSG00000201822,ENSG00000287645,ENSG00000201957,ENSG00000121879,ENSG00000229102,ENSG00000237978,ENSG00000271131
chr3	179236714	179236979	3:179236714-179236979	ENSG00000201822,ENSG00000287645,ENSG00000171121,ENSG00000121879,ENSG00000237978
chr3	179261225	179261642	3:179261225-179261642	ENSG00000239880,ENSG00000282327,ENSG00000201822,ENSG00000240429,ENSG00000171121,ENSG00000121879,ENSG00000229102
chr3	179265961	179266368	3:179265961-179266368	ENSG00000239880,ENSG00000201822,ENSG00000240429,ENSG00000171121,ENSG00000121879,ENSG00000237978,ENSG00000271131
chr3	179272437	179272761	3:179272437-179272761	ENSG00000241696,ENSG00000239880,ENSG00000282327,ENSG00000201822,ENSG00000287645,ENSG00000240429,ENSG00000171121,ENSG00000121879,ENSG00000237978,ENSG00000271131
chr3	179315864	179316397	3:179315864-179316397	ENSG00000241696,ENSG00000239880,ENSG00000213158,ENSG00000282327,ENSG00000121864,ENSG00000121879,ENSG00000229102,ENSG00000237978,ENSG00000252336
chr3	179322565	179323891	3:179322565-179323891	ENSG00000260743,ENSG00000121864,ENSG00000121879,ENSG00000229102
chr3	179347396	179348253	3:179347396-179348253	ENSG00000241696,ENSG00000239880,ENSG00000213158,ENSG00000282327,ENSG00000201822,ENSG00000272660,ENSG00000272910,ENSG00000136518,ENSG00000272699,ENSG00000242539,ENSG00000171109,ENSG00000260743,ENSG00000121864
chr3	179353984	179354213	3:179353984-179354213	ENSG00000272699,ENSG00000242539,ENSG00000171109
chr3	179374116	179374316	3:179374116-179374316	ENSG00000272660,ENSG00000272910,ENSG00000272699,ENSG00000242539,ENSG00000171109
chr3	179375118	179375455	3:179375118-179375455	ENSG00000241696,ENSG00000239880,ENSG00000213158,ENSG00000282327,ENSG00000201822,ENSG00000272660,ENSG00000272910,ENSG00000272699,ENSG00000242539,ENSG00000171109
chr3	179421635	179421857	3:179421635-179421857	ENSG00000272660,ENSG00000272910,ENSG00000181260,ENSG00000272699,ENSG00000242539,ENSG00000114450
chr3	179438779	179439123	3:179438779-179439123	ENSG00000213158,ENSG00000282327,ENSG00000287645,ENSG00000272660,ENSG00000272910,ENSG00000181260,ENSG00000239255,ENSG00000272699,ENSG00000242539,ENSG00000114450,ENSG00000237978
chr3	179450982	179451858	3:179450982-179451858	ENSG00000241696,ENSG00000213158,ENSG00000282327,ENSG00000201822,ENSG00000287645,ENSG00000272660,ENSG00000272910,ENSG00000136518,ENSG00000181260,ENSG00000239255,ENSG00000272699,ENSG00000242539,ENSG00000114450
chr3	179562557	179563782	3:179562557-179563782	ENSG00000239880,ENSG00000213158,ENSG00000136521,ENSG00000136522,ENSG00000272660,ENSG00000272910,ENSG00000136518,ENSG00000181260,ENSG00000272699,ENSG00000242539
chr3	179604295	179605142	3:179604295-179605142	ENSG00000241696,ENSG00000213158,ENSG00000282327,ENSG00000201822,ENSG00000287645,ENSG00000243977,ENSG00000239096,ENSG00000288698,ENSG00000136521,ENSG00000136522,ENSG00000272660,ENSG00000272910,ENSG00000136518
chr3	179615533	179615742	3:179615533-179615742	ENSG00000239096,ENSG00000288698,ENSG00000136521,ENSG00000272660,ENSG00000272910
chr3	179649613	179649910	3:179649613-179649910	ENSG00000058056,ENSG00000243977
chr3	179652840	179653194	3:179652840-179653194	ENSG00000058056,ENSG00000243977
chr3	179768186	179768404	3:179768186-179768404	ENSG00000287645,ENSG00000058056
chr3	179898035	179898340	3:179898035-179898340	ENSG00000242140,ENSG00000241473,ENSG00000242068,ENSG00000242811,ENSG00000199986,ENSG00000201810,ENSG00000241696,ENSG00000239880,ENSG00000213158,ENSG00000282327,ENSG00000201822,ENSG00000287645,ENSG00000244302,ENSG00000243799,ENSG00000114757
chr3	180601883	180602697	3:180601883-180602697	ENSG00000235294,ENSG00000237806,ENSG00000206932,ENSG00000242140,ENSG00000213157,ENSG00000239516,ENSG00000241473,ENSG00000242068,ENSG00000242811,ENSG00000285336,ENSG00000145075,ENSG00000284862,ENSG00000163728,ENSG00000241946,ENSG00000199986,ENSG00000239774,ENSG00000201810,ENSG00000241696,ENSG00000239880,ENSG00000213158,ENSG00000282327,ENSG00000201822,ENSG00000287645
chr3	180679344	180679714	3:180679344-180679714	ENSG00000235294,ENSG00000241231,ENSG00000237806,ENSG00000206932,ENSG00000242140,ENSG00000213157,ENSG00000239516,ENSG00000241473,ENSG00000242068,ENSG00000242811,ENSG00000285336,ENSG00000243187,ENSG00000145075,ENSG00000284862,ENSG00000199986,ENSG00000201810,ENSG00000241696,ENSG00000239880,ENSG00000213158,ENSG00000282327,ENSG00000201822,ENSG00000287645
chr3	180912204	180913251	3:180912204-180913251	ENSG00000237806,ENSG00000206932,ENSG00000242140,ENSG00000205981,ENSG00000213157,ENSG00000114416,ENSG00000239516,ENSG00000241473,ENSG00000242068,ENSG00000242811,ENSG00000285336,ENSG00000145075,ENSG00000201822
chr3	180930848	180931055	3:180930848-180931055	ENSG00000242140,ENSG00000213157,ENSG00000114416,ENSG00000239516,ENSG00000241473,ENSG00000242068,ENSG00000242811,ENSG00000285336,ENSG00000145075,ENSG00000239880
chr3	180952861	180953221	3:180952861-180953221	ENSG00000242140,ENSG00000213157,ENSG00000114416,ENSG00000239516,ENSG00000241473,ENSG00000242068,ENSG00000242811,ENSG00000285336,ENSG00000145075
chr3	180989283	180990066	3:180989283-180990066	ENSG00000237806,ENSG00000206932,ENSG00000242140,ENSG00000242808,ENSG00000205981,ENSG00000213157,ENSG00000239516,ENSG00000241473,ENSG00000242068,ENSG00000242811,ENSG00000285336,ENSG00000145075
chr3	181695330	181695663	3:181695330-181695663	ENSG00000276690,ENSG00000276074,ENSG00000239381,ENSG00000235294,ENSG00000241231,ENSG00000206932,ENSG00000242808
chr3	181696052	181696426	3:181696052-181696426	ENSG00000276690,ENSG00000276074,ENSG00000239381,ENSG00000242808
chr3	181699692	181699980	3:181699692-181699980	ENSG00000276690,ENSG00000276074,ENSG00000239381,ENSG00000235294,ENSG00000242808
chr3	181700471	181700775	3:181700471-181700775	ENSG00000276690,ENSG00000276074,ENSG00000239381,ENSG00000235294,ENSG00000241231,ENSG00000242808
chr3	181701982	181702410	3:181701982-181702410	ENSG00000239805,ENSG00000199839,ENSG00000266317,ENSG00000276690,ENSG00000276074,ENSG00000239381,ENSG00000235294,ENSG00000241231,ENSG00000237806,ENSG00000206932,ENSG00000242808
chr3	181709620	181709866	3:181709620-181709866	ENSG00000228766,ENSG00000287941,ENSG00000244199,ENSG00000241098,ENSG00000287605,ENSG00000213155,ENSG00000239805,ENSG00000199839,ENSG00000266317,ENSG00000278026,ENSG00000181449,ENSG00000276690,ENSG00000276074,ENSG00000239381,ENSG00000235294,ENSG00000241231,ENSG00000237806,ENSG00000206932,ENSG00000242808
chr3	181711673	181712026	3:181711673-181712026	ENSG00000238837,ENSG00000228766,ENSG00000287941,ENSG00000244247,ENSG00000244199,ENSG00000241098,ENSG00000242012,ENSG00000287605,ENSG00000240478,ENSG00000252257,ENSG00000213155,ENSG00000239805,ENSG00000199839,ENSG00000266317,ENSG00000278026,ENSG00000181449,ENSG00000276690,ENSG00000276074,ENSG00000239381,ENSG00000235294,ENSG00000241231,ENSG00000237806,ENSG00000206932,ENSG00000242140,ENSG00000242808,ENSG00000242068,ENSG00000242811
chr3	181720313	181720631	3:181720313-181720631	ENSG00000244247,ENSG00000244199,ENSG00000241098,ENSG00000287605,ENSG00000240478,ENSG00000213155,ENSG00000239805,ENSG00000199839,ENSG00000266317,ENSG00000278026,ENSG00000181449,ENSG00000276074,ENSG00000235294,ENSG00000241231,ENSG00000237806,ENSG00000242808
chr3	182005612	182006129	3:182005612-182006129	ENSG00000238837,ENSG00000228766,ENSG00000287941,ENSG00000244247,ENSG00000244199,ENSG00000241098,ENSG00000242012,ENSG00000287605,ENSG00000240478,ENSG00000286453,ENSG00000252257,ENSG00000242512,ENSG00000213155,ENSG00000239805,ENSG00000199839,ENSG00000266317,ENSG00000276074,ENSG00000235294,ENSG00000241231,ENSG00000237806,ENSG00000206932,ENSG00000242140,ENSG00000241473,ENSG00000242068,ENSG00000242811,ENSG00000201810,ENSG00000241696,ENSG00000239880,ENSG00000213158,ENSG00000282327,ENSG00000201822
chr3	182028065	182028463	3:182028065-182028463	ENSG00000228766,ENSG00000287941,ENSG00000244247,ENSG00000244199,ENSG00000241098,ENSG00000242012,ENSG00000287605,ENSG00000240478,ENSG00000286453,ENSG00000252257,ENSG00000242512,ENSG00000213155,ENSG00000239805,ENSG00000199839,ENSG00000266317,ENSG00000276074,ENSG00000235294,ENSG00000241231,ENSG00000237806,ENSG00000206932,ENSG00000242140,ENSG00000242068,ENSG00000239880,ENSG00000213158
chr3	182683613	182683940	3:182683613-182683940	ENSG00000243378,ENSG00000238837,ENSG00000228766,ENSG00000287941,ENSG00000244247,ENSG00000244199,ENSG00000241098,ENSG00000242012,ENSG00000287605,ENSG00000240478,ENSG00000213155,ENSG00000239805,ENSG00000199839,ENSG00000266317,ENSG00000276074,ENSG00000235294,ENSG00000241231,ENSG00000237806,ENSG00000206932,ENSG00000242140,ENSG00000242068,ENSG00000242811
chr3	182710554	182710894	3:182710554-182710894	ENSG00000270554,ENSG00000260377,ENSG00000243378,ENSG00000238837,ENSG00000228766,ENSG00000287941,ENSG00000244247,ENSG00000244199,ENSG00000241098,ENSG00000242012,ENSG00000213155,ENSG00000239805,ENSG00000266317,ENSG00000235294,ENSG00000237806
chr3	182714019	182714394	3:182714019-182714394	ENSG00000270554,ENSG00000260377,ENSG00000243378,ENSG00000238837,ENSG00000228766,ENSG00000287941,ENSG00000244247,ENSG00000244199,ENSG00000241098,ENSG00000242012,ENSG00000287605,ENSG00000213155,ENSG00000239805,ENSG00000199839,ENSG00000266317,ENSG00000276074,ENSG00000235294,ENSG00000241231,ENSG00000237806,ENSG00000206932,ENSG00000242140
chr3	182784574	182784901	3:182784574-182784901	ENSG00000240063,ENSG00000260377,ENSG00000243378,ENSG00000238837,ENSG00000228766,ENSG00000287941,ENSG00000244247,ENSG00000244199,ENSG00000241098,ENSG00000242012,ENSG00000240478,ENSG00000213155,ENSG00000266317,ENSG00000235294,ENSG00000241231,ENSG00000237806,ENSG00000206932,ENSG00000239516,ENSG00000241473
chr3	182792853	182794457	3:182792853-182794457	ENSG00000058063,ENSG00000240063,ENSG00000260377,ENSG00000244247
chr3	182810701	182810901	3:182810701-182810901	ENSG00000260377,ENSG00000242012
chr3	182812226	182812441	3:182812226-182812441	ENSG00000260377,ENSG00000242012
chr3	182837865	182838179	3:182837865-182838179	ENSG00000270554,ENSG00000058063,ENSG00000260377
chr3	182861475	182861684	3:182861475-182861684	ENSG00000270554,ENSG00000058063
chr3	182867459	182867827	3:182867459-182867827	ENSG00000270554,ENSG00000058063,ENSG00000260377
chr3	182869526	182869928	3:182869526-182869928	ENSG00000270554,ENSG00000058063,ENSG00000260377,ENSG00000242012
chr3	182879749	182879960	3:182879749-182879960	ENSG00000058063
chr3	182895604	182895871	3:182895604-182895871	ENSG00000058063
chr3	182905722	182905959	3:182905722-182905959	-
chr3	182909264	182909499	3:182909264-182909499	-
chr3	182909702	182910133	3:182909702-182910133	ENSG00000058063
chr3	182920384	182921154	3:182920384-182921154	ENSG00000273261,ENSG00000238837,ENSG00000228766,ENSG00000244247,ENSG00000244199,ENSG00000235294
chr3	182921741	182921972	3:182921741-182921972	ENSG00000273261
chr3	182937494	182938076	3:182937494-182938076	ENSG00000273261,ENSG00000228766,ENSG00000244247,ENSG00000244199,ENSG00000242012,ENSG00000235294,ENSG00000206932
chr3	182947919	182948342	3:182947919-182948342	ENSG00000244346,ENSG00000242012,ENSG00000199839,ENSG00000235294
chr3	182957166	182957681	3:182957166-182957681	ENSG00000244346,ENSG00000043093,ENSG00000238837,ENSG00000244247,ENSG00000241098,ENSG00000242012,ENSG00000241231
chr3	182959866	182960131	3:182959866-182960131	ENSG00000244346
chr3	182962370	182962716	3:182962370-182962716	ENSG00000244346
chr3	182970073	182970293	3:182970073-182970293	ENSG00000043093
chr3	182970957	182971334	3:182970957-182971334	ENSG00000043093
chr3	182975467	182975770	3:182975467-182975770	ENSG00000043093
chr3	182978477	182978774	3:182978477-182978774	ENSG00000043093
chr3	182979804	182980010	3:182979804-182980010	ENSG00000043093
chr3	182980335	182980906	3:182980335-182980906	ENSG00000043093
chr3	183009830	183010415	3:183009830-183010415	ENSG00000243368
chr3	183085666	183085987	3:183085666-183085987	ENSG00000078070
chr3	183098992	183099863	3:183098992-183099863	ENSG00000078070
chr3	183116056	183116350	3:183116056-183116350	ENSG00000078070
chr3	183122366	183122667	3:183122366-183122667	ENSG00000078070
chr3	183162421	183162999	3:183162421-183162999	ENSG00000078081
chr3	183178850	183179205	3:183178850-183179205	ENSG00000053524,ENSG00000078081
chr3	183253607	183253924	3:183253607-183253924	ENSG00000202502,ENSG00000176597
chr3	183254087	183254608	3:183254087-183254608	ENSG00000202502,ENSG00000176597
chr3	183285884	183286097	3:183285884-183286097	ENSG00000176597
chr3	183298893	183299109	3:183298893-183299109	ENSG00000176597,ENSG00000053524
chr3	183307027	183307227	3:183307027-183307227	ENSG00000053524
chr3	183354393	183354702	3:183354393-183354702	-
chr3	183357559	183358031	3:183357559-183358031	-
chr3	183382443	183382738	3:183382443-183382738	ENSG00000176597,ENSG00000053524
chr3	183386027	183386337	3:183386027-183386337	ENSG00000053524
chr3	183438721	183438968	3:183438721-183438968	ENSG00000240024,ENSG00000053524
chr3	183447273	183447984	3:183447273-183447984	ENSG00000271682,ENSG00000251730,ENSG00000199363,ENSG00000253092,ENSG00000201229,ENSG00000240024,ENSG00000053524
chr3	183469250	183469795	3:183469250-183469795	ENSG00000233885,ENSG00000243584,ENSG00000271682,ENSG00000251730,ENSG00000199363,ENSG00000253092,ENSG00000201229,ENSG00000240024
chr3	183538581	183538942	3:183538581-183538942	ENSG00000243584,ENSG00000242522,ENSG00000172578
chr3	183541751	183542089	3:183541751-183542089	ENSG00000243584,ENSG00000242522,ENSG00000172578
chr3	183554407	183554650	3:183554407-183554650	ENSG00000243584,ENSG00000242522,ENSG00000172578
chr3	183555589	183555831	3:183555589-183555831	ENSG00000243584,ENSG00000242522,ENSG00000172578
chr3	183560556	183560900	3:183560556-183560900	ENSG00000243584,ENSG00000242522,ENSG00000172578
chr3	183567013	183567217	3:183567013-183567217	ENSG00000243584,ENSG00000172578
chr3	183635269	183636996	3:183635269-183636996	ENSG00000114796,ENSG00000243584
chr3	183688756	183689245	3:183688756-183689245	ENSG00000233885,ENSG00000163872,ENSG00000114796,ENSG00000243584
chr3	183697587	183698115	3:183697587-183698115	ENSG00000233885,ENSG00000163872,ENSG00000114796,ENSG00000243584
chr3	183766869	183767393	3:183766869-183767393	ENSG00000233885,ENSG00000163872,ENSG00000243584,ENSG00000271682
chr3	183825139	183825934	3:183825139-183825934	ENSG00000175193,ENSG00000180834,ENSG00000233885,ENSG00000163872
chr3	183884516	183885260	3:183884516-183885260	ENSG00000263932,ENSG00000234371,ENSG00000175193,ENSG00000283765,ENSG00000233885
chr3	183895256	183895601	3:183895256-183895601	ENSG00000186038,ENSG00000233576,ENSG00000223529,ENSG00000114770,ENSG00000233441,ENSG00000263932,ENSG00000234371,ENSG00000175193,ENSG00000283765
chr3	183959226	183959645	3:183959226-183959645	ENSG00000186038,ENSG00000238020,ENSG00000207351,ENSG00000233576,ENSG00000223529,ENSG00000114770,ENSG00000233441
chr3	183975802	183976406	3:183975802-183976406	ENSG00000186038,ENSG00000238020,ENSG00000207351,ENSG00000233576,ENSG00000223529,ENSG00000114770
chr3	183997666	183997980	3:183997666-183997980	ENSG00000186038,ENSG00000238020,ENSG00000207351,ENSG00000233576,ENSG00000223529,ENSG00000223882,ENSG00000114770
chr3	184005977	184006544	3:184005977-184006544	ENSG00000186038,ENSG00000238020,ENSG00000207351,ENSG00000233576,ENSG00000186090,ENSG00000223529,ENSG00000223882,ENSG00000114770
chr3	184017207	184018569	3:184017207-184018569	ENSG00000207351,ENSG00000186090,ENSG00000223529,ENSG00000223882,ENSG00000114770
chr3	184040034	184040268	3:184040034-184040268	ENSG00000186038,ENSG00000238020,ENSG00000207351,ENSG00000233576,ENSG00000178084,ENSG00000186090,ENSG00000223529
chr3	184059502	184059758	3:184059502-184059758	ENSG00000186038,ENSG00000238020,ENSG00000207351,ENSG00000233576,ENSG00000178084,ENSG00000186090,ENSG00000223529
chr3	184117778	184117978	3:184117778-184117978	ENSG00000205955,ENSG00000186038,ENSG00000238020,ENSG00000207351,ENSG00000233576
chr3	184129089	184129369	3:184129089-184129369	ENSG00000145191,ENSG00000272721,ENSG00000273181,ENSG00000205955,ENSG00000186038,ENSG00000238020,ENSG00000207351,ENSG00000233576
chr3	184134126	184134326	3:184134126-184134326	ENSG00000145191,ENSG00000272721,ENSG00000273181
chr3	184135043	184135776	3:184135043-184135776	ENSG00000161202,ENSG00000228205,ENSG00000145191,ENSG00000272721,ENSG00000273181,ENSG00000186038,ENSG00000238020,ENSG00000207351
chr3	184145268	184145598	3:184145268-184145598	ENSG00000161202,ENSG00000228205,ENSG00000145191,ENSG00000272721,ENSG00000273181,ENSG00000186038,ENSG00000238020,ENSG00000207351
chr3	184155196	184156206	3:184155196-184156206	ENSG00000161203,ENSG00000161202,ENSG00000228205,ENSG00000145191,ENSG00000272721
chr3	184157305	184157532	3:184157305-184157532	ENSG00000161202
chr3	184174408	184175194	3:184174408-184175194	ENSG00000161204,ENSG00000161203,ENSG00000161202,ENSG00000272721
chr3	184176562	184176778	3:184176562-184176778	ENSG00000161203
chr3	184180217	184180468	3:184180217-184180468	ENSG00000161204,ENSG00000161203
chr3	184185588	184186695	3:184185588-184186695	ENSG00000161204,ENSG00000161203
chr3	184198571	184198866	3:184198571-184198866	ENSG00000161204
chr3	184227419	184227713	3:184227419-184227713	ENSG00000145198
chr3	184229315	184229737	3:184229315-184229737	ENSG00000145194,ENSG00000163888,ENSG00000214160,ENSG00000221120,ENSG00000145198
chr3	184230256	184230494	3:184230256-184230494	ENSG00000221120,ENSG00000145198
chr3	184241902	184242197	3:184241902-184242197	ENSG00000163888,ENSG00000284917,ENSG00000284753,ENSG00000214160,ENSG00000221120,ENSG00000145198
chr3	184248715	184249056	3:184248715-184249056	ENSG00000284917,ENSG00000284753,ENSG00000214160,ENSG00000221120,ENSG00000145198
chr3	184249400	184249949	3:184249400-184249949	ENSG00000145194,ENSG00000163888,ENSG00000284917,ENSG00000284753,ENSG00000214160,ENSG00000221120,ENSG00000145198
chr3	184250293	184250606	3:184250293-184250606	ENSG00000145194,ENSG00000163888,ENSG00000284917,ENSG00000284753,ENSG00000214160
chr3	184261440	184261779	3:184261440-184261779	ENSG00000145194,ENSG00000163888
chr3	184289416	184289916	3:184289416-184289916	ENSG00000175166,ENSG00000145194,ENSG00000163888
chr3	184298839	184299673	3:184298839-184299673	ENSG00000114867,ENSG00000175166,ENSG00000145194,ENSG00000163888
chr3	184305641	184305961	3:184305641-184305961	ENSG00000114867,ENSG00000175166
chr3	184306388	184306725	3:184306388-184306725	ENSG00000114867,ENSG00000175166
chr3	184314284	184315355	3:184314284-184315355	ENSG00000114867,ENSG00000175166
chr3	184319942	184320527	3:184319942-184320527	ENSG00000175182,ENSG00000212158,ENSG00000114867
chr3	184333297	184333568	3:184333297-184333568	ENSG00000175182,ENSG00000212158,ENSG00000114867
chr3	184334449	184334686	3:184334449-184334686	ENSG00000175182,ENSG00000212158,ENSG00000114867
chr3	184335565	184336624	3:184335565-184336624	ENSG00000175182,ENSG00000212158,ENSG00000114867
chr3	184345684	184346081	3:184345684-184346081	ENSG00000163882,ENSG00000114859,ENSG00000175182
chr3	184346844	184347165	3:184346844-184347165	ENSG00000114859,ENSG00000175182
chr3	184347735	184348129	3:184347735-184348129	ENSG00000114859,ENSG00000175182
chr3	184354316	184354607	3:184354316-184354607	ENSG00000163882,ENSG00000114859
chr3	184361541	184361841	3:184361541-184361841	ENSG00000163882,ENSG00000114859
chr3	184362295	184362565	3:184362295-184362565	ENSG00000163882,ENSG00000114859
chr3	184363048	184363646	3:184363048-184363646	ENSG00000090539,ENSG00000163882,ENSG00000114859
chr3	184371558	184371911	3:184371558-184371911	ENSG00000283625,ENSG00000224153,ENSG00000090539,ENSG00000090534,ENSG00000163882,ENSG00000114859
chr3	184417873	184418187	3:184417873-184418187	ENSG00000283625,ENSG00000224153,ENSG00000090539
chr3	184466501	184466752	3:184466501-184466752	ENSG00000283625
chr3	184473086	184473586	3:184473086-184473586	ENSG00000283625,ENSG00000090539
chr3	184513739	184514104	3:184513739-184514104	ENSG00000227509,ENSG00000283625,ENSG00000224153,ENSG00000090539
chr3	184523883	184524197	3:184523883-184524197	ENSG00000283625,ENSG00000090539
chr3	184541112	184541412	3:184541112-184541412	ENSG00000283625,ENSG00000090539
chr3	184544022	184544329	3:184544022-184544329	ENSG00000230215,ENSG00000283625,ENSG00000224153,ENSG00000090539
chr3	184561290	184561873	3:184561290-184561873	ENSG00000288576,ENSG00000272922,ENSG00000273403,ENSG00000229433,ENSG00000272970,ENSG00000177383,ENSG00000182580,ENSG00000230215
chr3	184727491	184727795	3:184727491-184727795	ENSG00000272922,ENSG00000273403,ENSG00000272970,ENSG00000177383,ENSG00000182580,ENSG00000230215
chr3	184777798	184778085	3:184777798-184778085	ENSG00000288576,ENSG00000272922,ENSG00000273403,ENSG00000229433,ENSG00000272970,ENSG00000177383,ENSG00000182580,ENSG00000230215
chr3	184803292	184803606	3:184803292-184803606	ENSG00000156931,ENSG00000272922,ENSG00000273403,ENSG00000177383
chr3	184811902	184812794	3:184811902-184812794	ENSG00000156931,ENSG00000272922,ENSG00000273403,ENSG00000177383
chr3	184843835	184844058	3:184843835-184844058	ENSG00000156931
chr3	184875077	184875277	3:184875077-184875277	-
chr3	185152830	185153118	3:185152830-185153118	ENSG00000223358,ENSG00000187068
chr3	185175475	185175711	3:185175475-185175711	ENSG00000223358
chr3	185253636	185254270	3:185253636-185254270	ENSG00000264614,ENSG00000229704,ENSG00000113790
chr3	185270563	185270834	3:185270563-185270834	-
chr3	185282721	185283279	3:185282721-185283279	ENSG00000073803,ENSG00000264614,ENSG00000113790
chr3	185297840	185298228	3:185297840-185298228	ENSG00000073803
chr3	185308140	185308442	3:185308140-185308442	-
chr3	185354142	185354575	3:185354142-185354575	ENSG00000236489,ENSG00000073803
chr3	185362887	185363263	3:185362887-185363263	ENSG00000073803
chr3	185423159	185423541	3:185423159-185423541	ENSG00000229638,ENSG00000073803
chr3	185498364	185499447	3:185498364-185499447	ENSG00000236489,ENSG00000286086,ENSG00000163900
chr3	185549206	185549422	3:185549206-185549422	ENSG00000163898
chr3	185558857	185559383	3:185558857-185559383	ENSG00000236489,ENSG00000163898,ENSG00000286086,ENSG00000163900
chr3	185572274	185572488	3:185572274-185572488	ENSG00000236489
chr3	185575296	185575747	3:185575296-185575747	ENSG00000236489,ENSG00000163904
chr3	185585865	185586798	3:185585865-185586798	ENSG00000236489,ENSG00000163904
chr3	185659941	185660322	3:185659941-185660322	ENSG00000265470,ENSG00000236489
chr3	185660414	185660771	3:185660414-185660771	ENSG00000236489
chr3	185677241	185677582	3:185677241-185677582	ENSG00000265470,ENSG00000073792,ENSG00000236489
chr3	185696765	185697082	3:185696765-185697082	ENSG00000163915
chr3	185728703	185728942	3:185728703-185728942	ENSG00000163915
chr3	185733953	185734390	3:185733953-185734390	ENSG00000265470,ENSG00000163915
chr3	185734775	185735065	3:185734775-185735065	ENSG00000265470,ENSG00000163915
chr3	185757308	185757544	3:185757308-185757544	ENSG00000265470
chr3	185768539	185769050	3:185768539-185769050	ENSG00000265470
chr3	185789156	185789470	3:185789156-185789470	ENSG00000265470
chr3	185796652	185797102	3:185796652-185797102	-
chr3	185804821	185805114	3:185804821-185805114	-
chr3	185811569	185812461	3:185811569-185812461	ENSG00000073792
chr3	185813974	185814184	3:185813974-185814184	-
chr3	185815911	185816400	3:185815911-185816400	ENSG00000073792
chr3	185823292	185824049	3:185823292-185824049	ENSG00000073792
chr3	185824516	185824788	3:185824516-185824788	ENSG00000073792
chr3	185824901	185825754	3:185824901-185825754	ENSG00000073792
chr3	185832018	185832339	3:185832018-185832339	ENSG00000073792
chr3	185879874	185880143	3:185879874-185880143	-
chr3	185900304	185900537	3:185900304-185900537	-
chr3	185922772	185923059	3:185922772-185923059	ENSG00000136527
chr3	185937183	185937664	3:185937183-185937664	ENSG00000136527
chr3	185937846	185938330	3:185937846-185938330	ENSG00000136527
chr3	185943466	185943880	3:185943466-185943880	ENSG00000171658,ENSG00000136527
chr3	185977427	185977774	3:185977427-185977774	ENSG00000226859,ENSG00000224406,ENSG00000234548,ENSG00000234197,ENSG00000277118,ENSG00000171658
chr3	185983522	185983847	3:185983522-185983847	ENSG00000213139,ENSG00000226859,ENSG00000224406,ENSG00000234548,ENSG00000058866,ENSG00000234197,ENSG00000277118,ENSG00000171658
chr3	186108872	186109659	3:186108872-186109659	ENSG00000234197,ENSG00000277118,ENSG00000244405
chr3	186241874	186242132	3:186241874-186242132	ENSG00000226859,ENSG00000224406,ENSG00000234548,ENSG00000058866,ENSG00000234197,ENSG00000277118
chr3	186242452	186242926	3:186242452-186242926	ENSG00000226859,ENSG00000224406,ENSG00000234548,ENSG00000058866,ENSG00000234197,ENSG00000277118,ENSG00000244405,ENSG00000171658
chr3	186252276	186252559	3:186252276-186252559	ENSG00000226859,ENSG00000224406,ENSG00000234548,ENSG00000058866
chr3	186259571	186259872	3:186259571-186259872	ENSG00000213139,ENSG00000226859,ENSG00000224406,ENSG00000234548,ENSG00000058866,ENSG00000234197,ENSG00000277118
chr3	186536980	186537226	3:186536980-186537226	ENSG00000213139,ENSG00000226859,ENSG00000224406,ENSG00000234548
chr3	186540527	186540883	3:186540527-186540883	ENSG00000283390,ENSG00000283149,ENSG00000113838,ENSG00000213139,ENSG00000226859,ENSG00000224406,ENSG00000234548,ENSG00000058866,ENSG00000234197,ENSG00000277118
chr3	186558713	186559046	3:186558713-186559046	ENSG00000283390,ENSG00000283149,ENSG00000090520,ENSG00000113838,ENSG00000213139,ENSG00000226859,ENSG00000224406
chr3	186566945	186567552	3:186566945-186567552	ENSG00000283149,ENSG00000090520,ENSG00000113838
chr3	186570189	186571042	3:186570189-186571042	ENSG00000283390,ENSG00000283149,ENSG00000090520,ENSG00000113838
chr3	186606373	186606573	3:186606373-186606573	ENSG00000275696,ENSG00000145192,ENSG00000283390,ENSG00000283149
chr3	186614882	186615178	3:186614882-186615178	ENSG00000113905,ENSG00000275696,ENSG00000145192,ENSG00000283390,ENSG00000283149
chr3	186617002	186617389	3:186617002-186617389	ENSG00000230951,ENSG00000207505,ENSG00000226652,ENSG00000113905,ENSG00000090512,ENSG00000275696,ENSG00000145192,ENSG00000283390,ENSG00000283149,ENSG00000226859
chr3	186643611	186643811	3:186643611-186643811	ENSG00000113905,ENSG00000090512,ENSG00000275696
chr3	186682828	186683037	3:186682828-186683037	ENSG00000225175,ENSG00000113905
chr3	186698470	186698799	3:186698470-186698799	ENSG00000226724,ENSG00000225175,ENSG00000113905,ENSG00000197099
chr3	186700030	186700739	3:186700030-186700739	ENSG00000230951,ENSG00000207505,ENSG00000226652,ENSG00000113889,ENSG00000226724,ENSG00000225175,ENSG00000113905,ENSG00000275696,ENSG00000197099
chr3	186708975	186709297	3:186708975-186709297	ENSG00000226652,ENSG00000113889,ENSG00000226724,ENSG00000225175,ENSG00000113905,ENSG00000197099
chr3	186722487	186722766	3:186722487-186722766	ENSG00000226652,ENSG00000113889,ENSG00000113905,ENSG00000197099
chr3	186752953	186753363	3:186752953-186753363	ENSG00000230951,ENSG00000207505,ENSG00000226652,ENSG00000113905,ENSG00000197099
chr3	186753439	186753680	3:186753439-186753680	ENSG00000230951,ENSG00000207505,ENSG00000226652,ENSG00000197099
chr3	186783103	186783879	3:186783103-186783879	ENSG00000221420,ENSG00000200320,ENSG00000263776,ENSG00000283958,ENSG00000200418,ENSG00000238942,ENSG00000156976,ENSG00000263826,ENSG00000230951,ENSG00000207505,ENSG00000226652
chr3	186783980	186784521	3:186783980-186784521	ENSG00000221420,ENSG00000200320,ENSG00000263776,ENSG00000283958,ENSG00000200418,ENSG00000238942,ENSG00000156976,ENSG00000263826,ENSG00000230951,ENSG00000207505,ENSG00000226652
chr3	186791246	186791634	3:186791246-186791634	ENSG00000221420,ENSG00000200320,ENSG00000263776,ENSG00000163918,ENSG00000231724,ENSG00000283958,ENSG00000200418,ENSG00000238942,ENSG00000156976,ENSG00000263826,ENSG00000230951,ENSG00000207505,ENSG00000226652
chr3	186806153	186806977	3:186806153-186806977	ENSG00000221420,ENSG00000200320,ENSG00000263776,ENSG00000163918,ENSG00000231724,ENSG00000283958,ENSG00000200418,ENSG00000238942,ENSG00000156976,ENSG00000263826,ENSG00000230951,ENSG00000207505,ENSG00000226652
chr3	186825358	186825806	3:186825358-186825806	ENSG00000231724,ENSG00000232233,ENSG00000231982
chr3	186827193	186827778	3:186827193-186827778	ENSG00000163918,ENSG00000231724,ENSG00000232233,ENSG00000231982,ENSG00000181092,ENSG00000226482,ENSG00000230951,ENSG00000207505
chr3	186849415	186849696	3:186849415-186849696	ENSG00000181092,ENSG00000226482,ENSG00000233565
chr3	186888486	186888862	3:186888486-186888862	ENSG00000226482,ENSG00000223803,ENSG00000233565
chr3	186901346	186901623	3:186901346-186901623	ENSG00000226482,ENSG00000223803,ENSG00000233565
chr3	186908851	186909485	3:186908851-186909485	ENSG00000226482,ENSG00000223803,ENSG00000233565
chr3	186930126	186930627	3:186930126-186930627	ENSG00000226482,ENSG00000233565,ENSG00000073849
chr3	186931183	186931501	3:186931183-186931501	ENSG00000233565,ENSG00000073849
chr3	186931865	186932198	3:186931865-186932198	ENSG00000233565,ENSG00000073849
chr3	186932603	186933099	3:186932603-186933099	ENSG00000233565,ENSG00000073849
chr3	186938663	186939290	3:186938663-186939290	ENSG00000226482,ENSG00000233565,ENSG00000073849
chr3	186948279	186948537	3:186948279-186948537	ENSG00000233565
chr3	186949482	186949846	3:186949482-186949846	ENSG00000233565
chr3	186994005	186994258	3:186994005-186994258	ENSG00000073849
chr3	186996869	186997407	3:186996869-186997407	ENSG00000073849
chr3	187022344	187022711	3:187022344-187022711	ENSG00000073849
chr3	187041810	187042149	3:187041810-187042149	ENSG00000073849
chr3	187066700	187067022	3:187066700-187067022	ENSG00000073849
chr3	187101293	187102107	3:187101293-187102107	ENSG00000226482,ENSG00000198491,ENSG00000239093,ENSG00000228952
chr3	187130771	187131048	3:187130771-187131048	ENSG00000163923
chr3	187139377	187139984	3:187139377-187139984	ENSG00000226482,ENSG00000163923,ENSG00000198491,ENSG00000175077,ENSG00000127241,ENSG00000283175,ENSG00000136514,ENSG00000239093
chr3	187150676	187150968	3:187150676-187150968	ENSG00000198491,ENSG00000175077
chr3	187165127	187165369	3:187165127-187165369	ENSG00000226482,ENSG00000198491,ENSG00000175077
chr3	187186883	187187153	3:187186883-187187153	ENSG00000163923,ENSG00000198491,ENSG00000175077,ENSG00000127241,ENSG00000283175,ENSG00000280270
chr3	187220219	187220503	3:187220219-187220503	ENSG00000198491,ENSG00000175077,ENSG00000127241,ENSG00000283175,ENSG00000136514,ENSG00000280270,ENSG00000239093,ENSG00000228952
chr3	187319749	187319954	3:187319749-187319954	ENSG00000198491,ENSG00000127241,ENSG00000283175,ENSG00000136514,ENSG00000280270,ENSG00000239093,ENSG00000228952
chr3	187616346	187616597	3:187616346-187616597	ENSG00000127241,ENSG00000283175,ENSG00000136514,ENSG00000280270,ENSG00000239093,ENSG00000228952,ENSG00000236182
chr3	187679649	187679957	3:187679649-187679957	ENSG00000198491,ENSG00000127241,ENSG00000283175,ENSG00000136514,ENSG00000280270,ENSG00000239093,ENSG00000228952,ENSG00000157005,ENSG00000198471,ENSG00000228804
chr3	187713466	187713828	3:187713466-187713828	ENSG00000198491,ENSG00000127241,ENSG00000283175,ENSG00000136514,ENSG00000280270,ENSG00000239093,ENSG00000228952,ENSG00000198471,ENSG00000228804,ENSG00000236864,ENSG00000224187,ENSG00000225058,ENSG00000236412,ENSG00000234238,ENSG00000224563,ENSG00000236182
chr3	187714450	187714777	3:187714450-187714777	ENSG00000198491,ENSG00000127241,ENSG00000283175,ENSG00000136514,ENSG00000280270,ENSG00000239093,ENSG00000228952,ENSG00000198471,ENSG00000228804,ENSG00000236864,ENSG00000224187,ENSG00000225058,ENSG00000236412,ENSG00000234238,ENSG00000224563,ENSG00000236182,ENSG00000230115
chr3	187720359	187720666	3:187720359-187720666	ENSG00000198471,ENSG00000228804,ENSG00000113916,ENSG00000225058,ENSG00000236412,ENSG00000236182
chr3	187736385	187736755	3:187736385-187736755	ENSG00000113916,ENSG00000285938,ENSG00000236864,ENSG00000224187,ENSG00000225058,ENSG00000236412,ENSG00000234238,ENSG00000279891,ENSG00000224563,ENSG00000207651,ENSG00000236182
chr3	187738915	187739142	3:187738915-187739142	ENSG00000113916,ENSG00000285938,ENSG00000225058,ENSG00000236412,ENSG00000224563,ENSG00000207651
chr3	187739982	187740256	3:187739982-187740256	ENSG00000113916,ENSG00000285938,ENSG00000224049,ENSG00000236864,ENSG00000224187,ENSG00000225058,ENSG00000236412,ENSG00000234238,ENSG00000279891,ENSG00000224563,ENSG00000207651
chr3	187742166	187742368	3:187742166-187742368	ENSG00000113916,ENSG00000285938,ENSG00000236864,ENSG00000224187,ENSG00000225058,ENSG00000236412,ENSG00000224563,ENSG00000207651
chr3	187743674	187743987	3:187743674-187743987	ENSG00000113916,ENSG00000285938,ENSG00000224187,ENSG00000225058,ENSG00000236412,ENSG00000224563,ENSG00000207651
chr3	187744863	187745128	3:187744863-187745128	ENSG00000113916,ENSG00000285938,ENSG00000236864,ENSG00000224187,ENSG00000225058,ENSG00000236412,ENSG00000224563,ENSG00000207651
chr3	187745291	187745968	3:187745291-187745968	ENSG00000113916,ENSG00000285938,ENSG00000224049,ENSG00000236864,ENSG00000224187,ENSG00000225058,ENSG00000236412,ENSG00000234238,ENSG00000270959,ENSG00000279891,ENSG00000224563,ENSG00000207651
chr3	187748023	187748340	3:187748023-187748340	ENSG00000113916,ENSG00000285938,ENSG00000224049,ENSG00000236864,ENSG00000224187,ENSG00000225058,ENSG00000236412,ENSG00000234238,ENSG00000279891,ENSG00000224563,ENSG00000207651
chr3	187832301	187832519	3:187832301-187832519	ENSG00000224049,ENSG00000236864,ENSG00000224187,ENSG00000225058,ENSG00000236412,ENSG00000234238,ENSG00000224563,ENSG00000236182,ENSG00000230115
chr3	188154251	188154632	3:188154251-188154632	ENSG00000236864,ENSG00000224187,ENSG00000225058,ENSG00000236412,ENSG00000234238,ENSG00000270959,ENSG00000145012,ENSG00000279891,ENSG00000224563
chr3	188240959	188241434	3:188240959-188241434	ENSG00000224049,ENSG00000236864,ENSG00000224187,ENSG00000225058,ENSG00000236412,ENSG00000234238,ENSG00000270959,ENSG00000145012,ENSG00000279891,ENSG00000224563,ENSG00000207651,ENSG00000236182
chr3	188749136	188749336	3:188749136-188749336	ENSG00000224187,ENSG00000145012,ENSG00000224563,ENSG00000207651,ENSG00000236182
chr3	188954628	188954935	3:188954628-188954935	ENSG00000113916,ENSG00000285938,ENSG00000224049,ENSG00000236864,ENSG00000224187,ENSG00000225058,ENSG00000236412,ENSG00000234238,ENSG00000279891,ENSG00000224563,ENSG00000207651,ENSG00000234076,ENSG00000188001,ENSG00000236182,ENSG00000230115
chr3	189148061	189148309	3:189148061-189148309	ENSG00000207651,ENSG00000188001,ENSG00000236182,ENSG00000230115
chr3	189890527	189890881	3:189890527-189890881	ENSG00000236182,ENSG00000230115,ENSG00000073282,ENSG00000227971,ENSG00000216058,ENSG00000273370,ENSG00000188729
chr3	189958552	189958847	3:189958552-189958847	ENSG00000230115,ENSG00000073282,ENSG00000227971,ENSG00000216058,ENSG00000090530
chr3	189961570	189961879	3:189961570-189961879	ENSG00000230115,ENSG00000073282,ENSG00000227971,ENSG00000216058,ENSG00000090530,ENSG00000230077,ENSG00000198398,ENSG00000273370,ENSG00000228730
chr3	189967321	189967593	3:189967321-189967593	ENSG00000090530,ENSG00000230077,ENSG00000228730
chr3	190038100	190038498	3:190038100-190038498	ENSG00000236182,ENSG00000230115,ENSG00000073282,ENSG00000227971,ENSG00000216058,ENSG00000090530,ENSG00000225764,ENSG00000212489,ENSG00000238077,ENSG00000223117,ENSG00000273370,ENSG00000228730,ENSG00000232610,ENSG00000188729,ENSG00000253548,ENSG00000201860,ENSG00000237653,ENSG00000232353,ENSG00000222583
chr3	190101557	190101864	3:190101557-190101864	ENSG00000227971,ENSG00000090530,ENSG00000225764
chr3	190120448	190121175	3:190120448-190121175	ENSG00000090530,ENSG00000225764
chr3	190176210	190176561	3:190176210-190176561	ENSG00000073282,ENSG00000227971,ENSG00000216058,ENSG00000212489,ENSG00000238077
chr3	190178777	190179117	3:190178777-190179117	ENSG00000230115,ENSG00000073282,ENSG00000227971,ENSG00000216058,ENSG00000212489,ENSG00000238077,ENSG00000223117,ENSG00000273370,ENSG00000232610,ENSG00000232353
chr3	190201621	190202129	3:190201621-190202129	ENSG00000073282,ENSG00000227971,ENSG00000216058,ENSG00000090530,ENSG00000230077
chr3	190258594	190258990	3:190258594-190258990	ENSG00000236182,ENSG00000230115,ENSG00000073282,ENSG00000227971,ENSG00000216058,ENSG00000198398,ENSG00000231047,ENSG00000223117,ENSG00000273370,ENSG00000228730,ENSG00000232610,ENSG00000188729,ENSG00000233308,ENSG00000253548,ENSG00000201860,ENSG00000237653,ENSG00000232353,ENSG00000287178,ENSG00000222583,ENSG00000231383
chr3	190288841	190289041	3:190288841-190289041	ENSG00000230115,ENSG00000073282
chr3	190322349	190322696	3:190322349-190322696	ENSG00000230115,ENSG00000073282,ENSG00000227971,ENSG00000163347,ENSG00000113946,ENSG00000198398,ENSG00000231047,ENSG00000223117,ENSG00000273370,ENSG00000228730,ENSG00000232610,ENSG00000188729,ENSG00000201860,ENSG00000237653
chr3	190335543	190335913	3:190335543-190335913	ENSG00000230115,ENSG00000073282,ENSG00000227971,ENSG00000216058,ENSG00000163347,ENSG00000113946,ENSG00000198398,ENSG00000231047,ENSG00000223117,ENSG00000273370,ENSG00000228730,ENSG00000232610,ENSG00000233308,ENSG00000201860
chr3	190338791	190339021	3:190338791-190339021	ENSG00000230115,ENSG00000073282,ENSG00000163347,ENSG00000198398,ENSG00000223117,ENSG00000273370,ENSG00000228730,ENSG00000232610,ENSG00000201860
chr3	190345039	190345640	3:190345039-190345640	ENSG00000198398,ENSG00000223117,ENSG00000273370
chr3	190384344	190384553	3:190384344-190384553	ENSG00000113946,ENSG00000198398,ENSG00000228730
chr3	190424412	190424855	3:190424412-190424855	ENSG00000230115,ENSG00000073282,ENSG00000227971,ENSG00000216058,ENSG00000113946,ENSG00000198398,ENSG00000231047,ENSG00000223117,ENSG00000273370,ENSG00000228730,ENSG00000232610,ENSG00000188729,ENSG00000233308,ENSG00000253548,ENSG00000201860,ENSG00000237653,ENSG00000287178
chr3	190513626	190514308	3:190513626-190514308	ENSG00000198398,ENSG00000196083,ENSG00000231047,ENSG00000223117,ENSG00000273370,ENSG00000228730,ENSG00000232610
chr3	190546981	190547343	3:190546981-190547343	ENSG00000198398,ENSG00000196083,ENSG00000231047,ENSG00000223117,ENSG00000273370,ENSG00000228730,ENSG00000232610
chr3	190585865	190586071	3:190585865-190586071	ENSG00000231047,ENSG00000223117,ENSG00000273370,ENSG00000228730,ENSG00000232610
chr3	190811861	190812124	3:190811861-190812124	ENSG00000231047,ENSG00000223117,ENSG00000273370,ENSG00000228730,ENSG00000232610,ENSG00000214147,ENSG00000188729,ENSG00000233308,ENSG00000253548,ENSG00000201860,ENSG00000237653,ENSG00000232353,ENSG00000222583
chr3	190862603	190863018	3:190862603-190863018	ENSG00000223117,ENSG00000273370,ENSG00000228730,ENSG00000232610,ENSG00000214147,ENSG00000205835,ENSG00000188729,ENSG00000233308,ENSG00000253548,ENSG00000201860,ENSG00000237653,ENSG00000232353,ENSG00000222583,ENSG00000231383
chr3	190878033	190878251	3:190878033-190878251	ENSG00000273370,ENSG00000228730,ENSG00000232610,ENSG00000214147,ENSG00000205835,ENSG00000188729,ENSG00000233308,ENSG00000253548,ENSG00000201860,ENSG00000237653,ENSG00000232353,ENSG00000222583,ENSG00000231383,ENSG00000200184
chr3	190884211	190884546	3:190884211-190884546	ENSG00000273370,ENSG00000228730,ENSG00000232610,ENSG00000214147,ENSG00000205835,ENSG00000188729,ENSG00000233308,ENSG00000253548,ENSG00000201860,ENSG00000237653,ENSG00000232353,ENSG00000287178,ENSG00000222583,ENSG00000231383,ENSG00000236229
chr3	191328657	191329426	3:191328657-191329426	ENSG00000188729,ENSG00000233308,ENSG00000188958,ENSG00000152492,ENSG00000253548
chr3	191329597	191329984	3:191329597-191329984	ENSG00000188729,ENSG00000233308,ENSG00000188958,ENSG00000152492,ENSG00000253548,ENSG00000237653
chr3	191366723	191367026	3:191366723-191367026	ENSG00000188729,ENSG00000233308,ENSG00000188958,ENSG00000152492,ENSG00000223812,ENSG00000253548,ENSG00000201860,ENSG00000237653,ENSG00000232353,ENSG00000287178,ENSG00000222583,ENSG00000231383
chr3	191417039	191417323	3:191417039-191417323	ENSG00000188729,ENSG00000233308,ENSG00000223812,ENSG00000253548,ENSG00000201860,ENSG00000237653,ENSG00000232353,ENSG00000287178,ENSG00000222583
chr3	192444412	192444828	3:192444412-192444828	ENSG00000188729,ENSG00000233308,ENSG00000223812,ENSG00000253548,ENSG00000201860,ENSG00000237653,ENSG00000232353,ENSG00000287178,ENSG00000222583,ENSG00000114279,ENSG00000231383,ENSG00000230126,ENSG00000226709,ENSG00000238902,ENSG00000200184,ENSG00000180611,ENSG00000232130,ENSG00000236229,ENSG00000187527,ENSG00000236508
chr3	192467298	192467590	3:192467298-192467590	ENSG00000188729,ENSG00000233308,ENSG00000223812,ENSG00000253548,ENSG00000201860,ENSG00000237653,ENSG00000232353,ENSG00000287178,ENSG00000222583,ENSG00000114279,ENSG00000231383,ENSG00000230126,ENSG00000226709,ENSG00000238902,ENSG00000200184,ENSG00000180611,ENSG00000232130,ENSG00000236229,ENSG00000187527,ENSG00000236508,ENSG00000225473
chr3	193240988	193241345	3:193240988-193241345	ENSG00000232353,ENSG00000114279,ENSG00000238902,ENSG00000200184,ENSG00000180611,ENSG00000232130,ENSG00000236229,ENSG00000127252,ENSG00000187527,ENSG00000236508
chr3	193461760	193461960	3:193461760-193461960	ENSG00000200184,ENSG00000180611,ENSG00000232130,ENSG00000236229,ENSG00000187527,ENSG00000236508,ENSG00000127249,ENSG00000225473
chr3	193571369	193571745	3:193571369-193571745	ENSG00000114279,ENSG00000238902,ENSG00000200184,ENSG00000180611,ENSG00000232130,ENSG00000236229,ENSG00000187527,ENSG00000236508,ENSG00000127249,ENSG00000225473,ENSG00000236297
chr3	193572411	193572719	3:193572411-193572719	ENSG00000114279,ENSG00000238902,ENSG00000200184,ENSG00000180611,ENSG00000232130,ENSG00000236229,ENSG00000187527,ENSG00000236508,ENSG00000127249,ENSG00000225473,ENSG00000236297
chr3	193592905	193594054	3:193592905-193594054	ENSG00000180611,ENSG00000127249,ENSG00000225473,ENSG00000236297,ENSG00000198836
chr3	193599429	193599720	3:193599429-193599720	ENSG00000180611,ENSG00000127249,ENSG00000236297,ENSG00000198836
chr3	193605907	193606271	3:193605907-193606271	ENSG00000200184,ENSG00000180611,ENSG00000232130,ENSG00000187527,ENSG00000127249,ENSG00000225473,ENSG00000198836,ENSG00000224855,ENSG00000207370
chr3	193620710	193621021	3:193620710-193621021	ENSG00000198836,ENSG00000224855,ENSG00000207370
chr3	193648517	193648862	3:193648517-193648862	ENSG00000198836,ENSG00000224855,ENSG00000207370,ENSG00000243991,ENSG00000223986
chr3	193656493	193656861	3:193656493-193656861	ENSG00000198836,ENSG00000243991,ENSG00000223986
chr3	193660637	193661415	3:193660637-193661415	ENSG00000198836,ENSG00000243991,ENSG00000223986,ENSG00000286624,ENSG00000287206
chr3	193687984	193688361	3:193687984-193688361	ENSG00000198836,ENSG00000243991,ENSG00000223986,ENSG00000286624,ENSG00000287206
chr3	193688769	193689133	3:193688769-193689133	ENSG00000198836,ENSG00000243991,ENSG00000223986,ENSG00000286624,ENSG00000287206
chr3	193704483	193704759	3:193704483-193704759	ENSG00000243991,ENSG00000223986,ENSG00000286624,ENSG00000287206
chr3	193788121	193788433	3:193788121-193788433	ENSG00000243991,ENSG00000223986,ENSG00000286624,ENSG00000287206,ENSG00000229155,ENSG00000238043,ENSG00000224403,ENSG00000230102,ENSG00000276407,ENSG00000229964,ENSG00000232874,ENSG00000238097,ENSG00000228271,ENSG00000286317
chr3	193826550	193826750	3:193826550-193826750	ENSG00000223986,ENSG00000286624,ENSG00000287206,ENSG00000229155,ENSG00000238043,ENSG00000224403,ENSG00000230102,ENSG00000229964
chr3	193853561	193853761	3:193853561-193853761	ENSG00000229155,ENSG00000238043,ENSG00000229964
chr3	193926159	193926486	3:193926159-193926486	ENSG00000223986,ENSG00000286624,ENSG00000287206,ENSG00000229155,ENSG00000238043,ENSG00000224403,ENSG00000230102,ENSG00000276407,ENSG00000229964
chr3	194003124	194003953	3:194003124-194003953	ENSG00000214146,ENSG00000238043,ENSG00000224403,ENSG00000230102,ENSG00000276407,ENSG00000229964,ENSG00000228271
chr3	194134909	194135329	3:194134909-194135329	ENSG00000223986,ENSG00000286624,ENSG00000287206,ENSG00000214146,ENSG00000238043,ENSG00000224403,ENSG00000230102,ENSG00000276407,ENSG00000229964,ENSG00000232874,ENSG00000114315,ENSG00000242201,ENSG00000225742,ENSG00000238097,ENSG00000228271,ENSG00000286317
chr3	194135834	194136265	3:194135834-194136265	ENSG00000223986,ENSG00000286624,ENSG00000287206,ENSG00000214146,ENSG00000238043,ENSG00000224403,ENSG00000230102,ENSG00000276407,ENSG00000229964,ENSG00000232874,ENSG00000114315,ENSG00000242201,ENSG00000225742,ENSG00000238097,ENSG00000228271,ENSG00000286317
chr3	194141398	194141966	3:194141398-194141966	ENSG00000223986,ENSG00000286624,ENSG00000287206,ENSG00000238043,ENSG00000224403,ENSG00000230102,ENSG00000276407,ENSG00000229964,ENSG00000232874,ENSG00000114315,ENSG00000242201,ENSG00000225742,ENSG00000238097,ENSG00000228271,ENSG00000286317
chr3	194255451	194255942	3:194255451-194255942	ENSG00000238043,ENSG00000229964,ENSG00000225742,ENSG00000238097,ENSG00000228271,ENSG00000286317
chr3	194315532	194316004	3:194315532-194316004	ENSG00000243991,ENSG00000223986,ENSG00000286624,ENSG00000287206,ENSG00000238043,ENSG00000224403,ENSG00000230102,ENSG00000276407,ENSG00000229964,ENSG00000232874,ENSG00000225742,ENSG00000238097,ENSG00000228271,ENSG00000214145,ENSG00000286317,ENSG00000178772,ENSG00000172061
chr3	194322696	194323184	3:194322696-194323184	ENSG00000243991,ENSG00000223986,ENSG00000286624,ENSG00000287206,ENSG00000238043,ENSG00000224403,ENSG00000230102,ENSG00000276407,ENSG00000229964,ENSG00000225742,ENSG00000238097,ENSG00000228271,ENSG00000214145,ENSG00000286317,ENSG00000178772,ENSG00000172061
chr3	194333578	194334095	3:194333578-194334095	-
chr3	194343970	194344265	3:194343970-194344265	ENSG00000223986,ENSG00000286624,ENSG00000287206,ENSG00000229964,ENSG00000286317,ENSG00000178772,ENSG00000172061,ENSG00000178732
chr3	194404785	194404986	3:194404785-194404986	ENSG00000178772,ENSG00000172061,ENSG00000178732
chr3	194447277	194447477	3:194447277-194447477	ENSG00000133657
chr3	194468986	194469289	3:194468986-194469289	ENSG00000133657,ENSG00000271483,ENSG00000244675,ENSG00000252053
chr3	194472332	194472663	3:194472332-194472663	ENSG00000133657,ENSG00000271483,ENSG00000233058,ENSG00000244675,ENSG00000252053
chr3	194486003	194486487	3:194486003-194486487	ENSG00000133657,ENSG00000233058,ENSG00000244675
chr3	194486597	194487278	3:194486597-194487278	ENSG00000133657,ENSG00000233058,ENSG00000244675,ENSG00000252053
chr3	194487900	194488119	3:194487900-194488119	ENSG00000133657,ENSG00000233058,ENSG00000244675
chr3	194520204	194520446	3:194520204-194520446	ENSG00000244675,ENSG00000252053
chr3	194556569	194557029	3:194556569-194557029	ENSG00000244675,ENSG00000252053,ENSG00000232873
chr3	194572373	194572722	3:194572373-194572722	ENSG00000271483,ENSG00000244675,ENSG00000252053,ENSG00000232873,ENSG00000231770
chr3	194573825	194574128	3:194573825-194574128	ENSG00000271483,ENSG00000244675,ENSG00000252053,ENSG00000232873,ENSG00000231770
chr3	194583664	194584502	3:194583664-194584502	ENSG00000133657,ENSG00000271483,ENSG00000233058,ENSG00000244675,ENSG00000252053,ENSG00000231770,ENSG00000145014
chr3	194594703	194595044	3:194594703-194595044	ENSG00000172061,ENSG00000133657,ENSG00000271483,ENSG00000233058,ENSG00000244675,ENSG00000252053,ENSG00000231770,ENSG00000145014
chr3	194633324	194633969	3:194633324-194633969	ENSG00000145014,ENSG00000229334,ENSG00000272707,ENSG00000041802
chr3	194671814	194672772	3:194671814-194672772	ENSG00000041802,ENSG00000185112,ENSG00000233987,ENSG00000287073,ENSG00000238031,ENSG00000287005
chr3	194682603	194682962	3:194682603-194682962	ENSG00000041802,ENSG00000185112,ENSG00000233987,ENSG00000287073,ENSG00000238031,ENSG00000287005,ENSG00000233303
chr3	194687746	194688135	3:194687746-194688135	ENSG00000041802,ENSG00000185112,ENSG00000233987,ENSG00000287073,ENSG00000237222,ENSG00000234805,ENSG00000238031,ENSG00000287005,ENSG00000265333,ENSG00000233303
chr3	194769061	194769530	3:194769061-194769530	ENSG00000233987,ENSG00000287073,ENSG00000237222,ENSG00000234805,ENSG00000230401,ENSG00000238031
chr3	195002051	195002269	3:195002051-195002269	ENSG00000233987,ENSG00000287073,ENSG00000238031
chr3	195102642	195102957	3:195102642-195102957	ENSG00000233987,ENSG00000287073,ENSG00000238031,ENSG00000173950,ENSG00000265333,ENSG00000233303
chr3	195106441	195106756	3:195106441-195106756	ENSG00000185112,ENSG00000233987,ENSG00000287073,ENSG00000238031,ENSG00000206600,ENSG00000265333,ENSG00000233303
chr3	195117937	195118232	3:195117937-195118232	ENSG00000233987,ENSG00000287073,ENSG00000238031,ENSG00000173950,ENSG00000206600,ENSG00000265333,ENSG00000233303
chr3	195147499	195147913	3:195147499-195147913	ENSG00000287073,ENSG00000173950,ENSG00000206600,ENSG00000230266,ENSG00000244314,ENSG00000265333,ENSG00000233303
chr3	195150055	195150711	3:195150055-195150711	ENSG00000173950,ENSG00000206600,ENSG00000230266,ENSG00000244314,ENSG00000265333
chr3	195162127	195162525	3:195162127-195162525	ENSG00000173950,ENSG00000206600,ENSG00000230266,ENSG00000244314,ENSG00000265333
chr3	195164813	195165014	3:195164813-195165014	ENSG00000206600,ENSG00000265333
chr3	195177813	195178718	3:195177813-195178718	ENSG00000233987,ENSG00000287073,ENSG00000238031,ENSG00000173950,ENSG00000206600,ENSG00000265333
chr3	195227141	195227427	3:195227141-195227427	ENSG00000206600,ENSG00000265333
chr3	195259669	195260515	3:195259669-195260515	ENSG00000041802,ENSG00000233987,ENSG00000287073,ENSG00000238031,ENSG00000173950,ENSG00000229325,ENSG00000287005,ENSG00000206600,ENSG00000265333
chr3	195270644	195271902	3:195270644-195271902	ENSG00000173950,ENSG00000215837,ENSG00000229178,ENSG00000252620,ENSG00000229325,ENSG00000114331,ENSG00000287005
chr3	195332576	195332776	3:195332576-195332776	ENSG00000207368,ENSG00000229325,ENSG00000114331
chr3	195352936	195353442	3:195352936-195353442	ENSG00000176945,ENSG00000283426,ENSG00000224769,ENSG00000189058,ENSG00000207368,ENSG00000227433,ENSG00000229325,ENSG00000114331
chr3	195397604	195397804	3:195397604-195397804	ENSG00000207368
chr3	195442712	195443484	3:195442712-195443484	ENSG00000224769,ENSG00000207368,ENSG00000229325,ENSG00000114331
chr3	195458265	195458798	3:195458265-195458798	ENSG00000176945,ENSG00000271662,ENSG00000224769,ENSG00000189058,ENSG00000207368,ENSG00000229325,ENSG00000114331
chr3	195522270	195522493	3:195522270-195522493	ENSG00000252620,ENSG00000184203,ENSG00000229325
chr3	195526284	195526769	3:195526284-195526769	ENSG00000224769,ENSG00000189058,ENSG00000252620,ENSG00000184203,ENSG00000229325
chr3	195542729	195543776	3:195542729-195543776	ENSG00000215837,ENSG00000229178,ENSG00000282206,ENSG00000224769,ENSG00000189058,ENSG00000236844,ENSG00000265882,ENSG00000223711,ENSG00000252620,ENSG00000184203,ENSG00000229325
chr3	195556434	195556702	3:195556434-195556702	ENSG00000176945,ENSG00000283426,ENSG00000207650,ENSG00000215837,ENSG00000242086,ENSG00000229178,ENSG00000271662,ENSG00000282206,ENSG00000224769,ENSG00000189058,ENSG00000236425,ENSG00000236844,ENSG00000265882,ENSG00000223711
chr3	195634727	195634955	3:195634727-195634955	-
chr3	195657705	195658232	3:195657705-195658232	-
chr3	195686651	195687780	3:195686651-195687780	-
chr3	195697859	195698261	3:195697859-195698261	-
chr3	195714318	195714518	3:195714318-195714518	-
chr3	195716007	195716384	3:195716007-195716384	-
chr3	195747802	195748286	3:195747802-195748286	-
chr3	195850867	195851498	3:195850867-195851498	ENSG00000231464,ENSG00000286168,ENSG00000185485,ENSG00000231443,ENSG00000239122,ENSG00000260261,ENSG00000235836,ENSG00000223783,ENSG00000145113,ENSG00000176945,ENSG00000283426,ENSG00000207650,ENSG00000215837,ENSG00000242086,ENSG00000229178,ENSG00000271662,ENSG00000282206,ENSG00000224769
chr3	195851794	195852198	3:195851794-195852198	ENSG00000231464,ENSG00000286168,ENSG00000185485,ENSG00000231443,ENSG00000239122,ENSG00000260261,ENSG00000235836,ENSG00000223783,ENSG00000145113,ENSG00000176945,ENSG00000283426,ENSG00000207650,ENSG00000215837,ENSG00000242086,ENSG00000229178,ENSG00000271662,ENSG00000282206
chr3	195856617	195856867	3:195856617-195856867	ENSG00000231464,ENSG00000286168,ENSG00000185485,ENSG00000231443,ENSG00000239122,ENSG00000260261,ENSG00000224614,ENSG00000235836,ENSG00000223783,ENSG00000145113,ENSG00000176945,ENSG00000283426,ENSG00000207650,ENSG00000215837,ENSG00000242086,ENSG00000229178,ENSG00000271662,ENSG00000282206
chr3	195859352	195859725	3:195859352-195859725	ENSG00000231464,ENSG00000286168,ENSG00000185485,ENSG00000231443,ENSG00000239122,ENSG00000260261,ENSG00000235836,ENSG00000223783,ENSG00000145113,ENSG00000207650,ENSG00000215837,ENSG00000229178
chr3	195863094	195863428	3:195863094-195863428	ENSG00000231464,ENSG00000286168,ENSG00000185485,ENSG00000231443,ENSG00000239122,ENSG00000260261,ENSG00000224614,ENSG00000061938,ENSG00000235836,ENSG00000223783,ENSG00000145113,ENSG00000176945,ENSG00000283426,ENSG00000207650,ENSG00000215837,ENSG00000242086,ENSG00000229178,ENSG00000282206,ENSG00000224769
chr3	195876582	195877039	3:195876582-195877039	ENSG00000231464,ENSG00000286168,ENSG00000185485,ENSG00000231443,ENSG00000239122,ENSG00000260261,ENSG00000224614,ENSG00000276489,ENSG00000061938,ENSG00000235836,ENSG00000223783,ENSG00000145113,ENSG00000176945,ENSG00000283426,ENSG00000207650,ENSG00000215837,ENSG00000242086,ENSG00000229178,ENSG00000282206
chr3	195885190	195885461	3:195885190-195885461	ENSG00000231443,ENSG00000239122,ENSG00000260261,ENSG00000276489,ENSG00000061938
chr3	195894618	195894910	3:195894618-195894910	ENSG00000231443,ENSG00000239122,ENSG00000260261,ENSG00000061938,ENSG00000215837,ENSG00000229178
chr3	195895009	195895268	3:195895009-195895268	ENSG00000239122,ENSG00000260261,ENSG00000224614,ENSG00000286004,ENSG00000061938
chr3	195895831	195896304	3:195895831-195896304	ENSG00000239122,ENSG00000260261,ENSG00000224614,ENSG00000286004,ENSG00000061938
chr3	195897063	195897475	3:195897063-195897475	ENSG00000239122,ENSG00000260261,ENSG00000224614,ENSG00000286004,ENSG00000061938
chr3	195900651	195900945	3:195900651-195900945	ENSG00000239122,ENSG00000260261,ENSG00000224614,ENSG00000286004,ENSG00000061938,ENSG00000271662
chr3	195907491	195908336	3:195907491-195908336	ENSG00000185485,ENSG00000231443,ENSG00000239122,ENSG00000260261,ENSG00000224614,ENSG00000286004,ENSG00000061938
chr3	195909452	195910001	3:195909452-195910001	ENSG00000231443,ENSG00000239122,ENSG00000260261,ENSG00000224614,ENSG00000286004,ENSG00000061938
chr3	195911927	195912232	3:195911927-195912232	ENSG00000231443,ENSG00000239122,ENSG00000260261,ENSG00000224614
chr3	195914933	195915447	3:195914933-195915447	-
chr3	195954377	195954661	3:195954377-195954661	-
chr3	195960986	195961186	3:195960986-195961186	-
chr3	195962026	195962440	3:195962026-195962440	-
chr3	195989586	195989900	3:195989586-195989900	-
chr3	195990157	195990751	3:195990157-195990751	-
chr3	195994405	195994622	3:195994405-195994622	-
chr3	196022089	196022399	3:196022089-196022399	-
chr3	196022532	196022822	3:196022532-196022822	-
chr3	196026107	196026402	3:196026107-196026402	-
chr3	196047832	196048032	3:196047832-196048032	ENSG00000228413,ENSG00000231464,ENSG00000286168
chr3	196055723	196056194	3:196055723-196056194	ENSG00000228413,ENSG00000072274,ENSG00000231464,ENSG00000286168
chr3	196063935	196064159	3:196063935-196064159	ENSG00000072274
chr3	196069875	196070130	3:196069875-196070130	ENSG00000252174,ENSG00000072274
chr3	196073230	196073621	3:196073230-196073621	ENSG00000163958,ENSG00000252174,ENSG00000228413,ENSG00000072274,ENSG00000231464,ENSG00000286168
chr3	196078909	196079324	3:196078909-196079324	ENSG00000252174,ENSG00000072274
chr3	196080073	196080273	3:196080073-196080273	ENSG00000072274
chr3	196080541	196080747	3:196080541-196080747	ENSG00000072274
chr3	196081945	196082381	3:196081945-196082381	ENSG00000252174,ENSG00000072274
chr3	196092303	196092723	3:196092303-196092723	ENSG00000072274
chr3	196098104	196098304	3:196098104-196098304	-
chr3	196108202	196108843	3:196108202-196108843	ENSG00000231464,ENSG00000286168,ENSG00000145113,ENSG00000176945,ENSG00000283426,ENSG00000207650,ENSG00000242086,ENSG00000282206
chr3	196127081	196127995	3:196127081-196127995	ENSG00000224652
chr3	196138495	196138815	3:196138495-196138815	ENSG00000224652
chr3	196143214	196143705	3:196143214-196143705	ENSG00000224652
chr3	196160017	196160331	3:196160017-196160331	ENSG00000224652,ENSG00000231464,ENSG00000286168,ENSG00000185485
chr3	196167987	196168187	3:196167987-196168187	ENSG00000231464,ENSG00000286168
chr3	196169203	196169442	3:196169203-196169442	ENSG00000231464,ENSG00000286168
chr3	196179476	196180228	3:196179476-196180228	-
chr3	196181840	196182073	3:196181840-196182073	-
chr3	196192082	196192291	3:196192082-196192291	ENSG00000163958,ENSG00000215837,ENSG00000229178
chr3	196193797	196194933	3:196193797-196194933	ENSG00000222335,ENSG00000163958,ENSG00000252174,ENSG00000231464,ENSG00000286168,ENSG00000215837,ENSG00000229178
chr3	196196576	196196936	3:196196576-196196936	ENSG00000222335,ENSG00000163958,ENSG00000252174,ENSG00000231464,ENSG00000286168,ENSG00000282206
chr3	196207323	196208006	3:196207323-196208006	ENSG00000163959,ENSG00000222335,ENSG00000163958,ENSG00000231464,ENSG00000286168
chr3	196208149	196208440	3:196208149-196208440	ENSG00000163959,ENSG00000222335,ENSG00000163958
chr3	196253581	196253945	3:196253581-196253945	ENSG00000214097,ENSG00000273013,ENSG00000206644,ENSG00000237418,ENSG00000228028,ENSG00000161217,ENSG00000163959
chr3	196274609	196274965	3:196274609-196274965	ENSG00000273013,ENSG00000237418,ENSG00000161217
chr3	196279400	196279743	3:196279400-196279743	ENSG00000237418,ENSG00000161217
chr3	196287055	196288191	3:196287055-196288191	ENSG00000235897,ENSG00000237418,ENSG00000213123,ENSG00000272741,ENSG00000161217
chr3	196317560	196318523	3:196317560-196318523	ENSG00000273013,ENSG00000206644,ENSG00000145107,ENSG00000235897,ENSG00000237418,ENSG00000213123,ENSG00000272741,ENSG00000161217
chr3	196338488	196338761	3:196338488-196338761	ENSG00000212146,ENSG00000145107,ENSG00000273331,ENSG00000237418
chr3	196339838	196340126	3:196339838-196340126	ENSG00000273013,ENSG00000243339,ENSG00000241868,ENSG00000206644,ENSG00000212146,ENSG00000145107,ENSG00000235897,ENSG00000273331,ENSG00000237418,ENSG00000272741
chr3	196358624	196358902	3:196358624-196358902	ENSG00000243339,ENSG00000241868,ENSG00000206644
chr3	196370921	196371121	3:196370921-196371121	ENSG00000243339,ENSG00000241868,ENSG00000206644
chr3	196378400	196378794	3:196378400-196378794	ENSG00000273013,ENSG00000243339,ENSG00000241868,ENSG00000206644
chr3	196406821	196407102	3:196406821-196407102	ENSG00000273013,ENSG00000243339,ENSG00000241868,ENSG00000206644
chr3	196417705	196417913	3:196417705-196417913	ENSG00000273013,ENSG00000226345,ENSG00000243339,ENSG00000241868,ENSG00000206644,ENSG00000163960
chr3	196422962	196423321	3:196422962-196423321	ENSG00000273013,ENSG00000225822,ENSG00000226345,ENSG00000243339,ENSG00000241868,ENSG00000206644,ENSG00000163960
chr3	196427984	196428377	3:196427984-196428377	ENSG00000273013,ENSG00000225822,ENSG00000226345,ENSG00000243339,ENSG00000241868,ENSG00000206644,ENSG00000163960
chr3	196431781	196432737	3:196431781-196432737	ENSG00000273013,ENSG00000225822,ENSG00000226345,ENSG00000243339,ENSG00000241868,ENSG00000206644,ENSG00000163960
chr3	196445452	196445719	3:196445452-196445719	ENSG00000273013,ENSG00000225240,ENSG00000225822,ENSG00000243339,ENSG00000241868,ENSG00000206644,ENSG00000163960
chr3	196503510	196504049	3:196503510-196504049	ENSG00000225770,ENSG00000214097,ENSG00000273013,ENSG00000163961
chr3	196519200	196519486	3:196519200-196519486	ENSG00000225770,ENSG00000213358,ENSG00000214097,ENSG00000273013,ENSG00000163961
chr3	196522707	196523012	3:196522707-196523012	ENSG00000225770,ENSG00000213358,ENSG00000214097,ENSG00000273013
chr3	196528718	196529242	3:196528718-196529242	ENSG00000206892,ENSG00000225770,ENSG00000213358,ENSG00000214097,ENSG00000273013,ENSG00000163961,ENSG00000176945
chr3	196568272	196568957	3:196568272-196568957	ENSG00000174013,ENSG00000185798,ENSG00000225770,ENSG00000273013
chr3	196569115	196569343	3:196569115-196569343	ENSG00000174013,ENSG00000185798
chr3	196609297	196609691	3:196609297-196609691	ENSG00000286661,ENSG00000232065,ENSG00000201441,ENSG00000206892,ENSG00000230732,ENSG00000225770,ENSG00000260261
chr3	196610246	196610481	3:196610246-196610481	ENSG00000286661
chr3	196620172	196620372	3:196620172-196620372	ENSG00000232065
chr3	196632071	196632831	3:196632071-196632831	ENSG00000232065,ENSG00000174004,ENSG00000163964
chr3	196639431	196640086	3:196639431-196640086	ENSG00000232065,ENSG00000174004,ENSG00000163964
chr3	196641815	196642023	3:196641815-196642023	ENSG00000232065,ENSG00000174004,ENSG00000163964,ENSG00000271662
chr3	196650914	196651279	3:196650914-196651279	ENSG00000232065,ENSG00000174004,ENSG00000163964,ENSG00000206892,ENSG00000230732,ENSG00000222792,ENSG00000230304,ENSG00000226008
chr3	196656238	196656677	3:196656238-196656677	ENSG00000174004,ENSG00000206892,ENSG00000236438
chr3	196684925	196685361	3:196684925-196685361	ENSG00000286661,ENSG00000201441,ENSG00000206892,ENSG00000225770
chr3	196711725	196712893	3:196711725-196712893	ENSG00000163964,ENSG00000174007,ENSG00000201441,ENSG00000180370,ENSG00000206892
chr3	196739614	196740501	3:196739614-196740501	ENSG00000163964,ENSG00000174007,ENSG00000180370,ENSG00000272359,ENSG00000206892,ENSG00000230732
chr3	196837901	196838215	3:196837901-196838215	ENSG00000180370,ENSG00000206892,ENSG00000119231,ENSG00000230732,ENSG00000114503,ENSG00000270170,ENSG00000119227,ENSG00000286017,ENSG00000222792,ENSG00000230304,ENSG00000226008
chr3	196867482	196868692	3:196867482-196868692	ENSG00000206892,ENSG00000119231,ENSG00000230732,ENSG00000114503,ENSG00000225578,ENSG00000270170
chr3	196941950	196942964	3:196941950-196942964	ENSG00000206892,ENSG00000119231,ENSG00000230732,ENSG00000114503,ENSG00000225578,ENSG00000270170,ENSG00000119227
chr3	196968686	196969003	3:196968686-196969003	ENSG00000230732,ENSG00000119227,ENSG00000286017
chr3	196969803	196970185	3:196969803-196970185	ENSG00000230732,ENSG00000114503,ENSG00000270170,ENSG00000119227,ENSG00000286017
chr3	196971112	196971567	3:196971112-196971567	ENSG00000206892,ENSG00000230732,ENSG00000119227,ENSG00000286017,ENSG00000282206
chr3	196978660	196979034	3:196978660-196979034	ENSG00000206892,ENSG00000230732,ENSG00000119227,ENSG00000286017,ENSG00000233487,ENSG00000228109,ENSG00000286870,ENSG00000222792
chr3	196988244	196988813	3:196988244-196988813	ENSG00000230732,ENSG00000233487,ENSG00000228109,ENSG00000222792
chr3	197002764	197003477	3:197002764-197003477	ENSG00000163975,ENSG00000228109
chr3	197029737	197030063	3:197029737-197030063	ENSG00000163975,ENSG00000228109
chr3	197031383	197031829	3:197031383-197031829	-
chr3	197051298	197051498	3:197051298-197051498	-
chr3	197064795	197065042	3:197064795-197065042	ENSG00000075711
chr3	197137720	197138071	3:197137720-197138071	ENSG00000230732,ENSG00000075711,ENSG00000286870,ENSG00000222792,ENSG00000230304,ENSG00000226008,ENSG00000284146,ENSG00000286909
chr3	197151616	197151913	3:197151616-197151913	ENSG00000222792,ENSG00000230304,ENSG00000226008
chr3	197187018	197187317	3:197187018-197187317	ENSG00000228109,ENSG00000075711,ENSG00000286909
chr3	197221491	197221920	3:197221491-197221920	ENSG00000075711,ENSG00000286870,ENSG00000235126,ENSG00000229912,ENSG00000237167
chr3	197222788	197223404	3:197222788-197223404	ENSG00000075711,ENSG00000286870,ENSG00000235126,ENSG00000229912,ENSG00000237167,ENSG00000214135,ENSG00000222792,ENSG00000230304,ENSG00000226008,ENSG00000273308
chr3	197224097	197224315	3:197224097-197224315	ENSG00000075711,ENSG00000235126,ENSG00000229912,ENSG00000237167
chr3	197296849	197297051	3:197296849-197297051	ENSG00000075711,ENSG00000265850,ENSG00000227375,ENSG00000286870
chr3	197297518	197298797	3:197297518-197298797	ENSG00000075711,ENSG00000265850,ENSG00000227375,ENSG00000286870,ENSG00000235126,ENSG00000229912,ENSG00000237167
chr3	197428197	197428493	3:197428197-197428493	-
chr3	197444276	197444550	3:197444276-197444550	ENSG00000286870,ENSG00000235126,ENSG00000229912,ENSG00000237167
chr3	197499536	197499812	3:197499536-197499812	ENSG00000286870,ENSG00000235126,ENSG00000229912,ENSG00000237167,ENSG00000272989
chr3	197501989	197502211	3:197501989-197502211	ENSG00000286870,ENSG00000235126,ENSG00000229912,ENSG00000237167,ENSG00000272989,ENSG00000286909
chr3	197510157	197510487	3:197510157-197510487	ENSG00000286870,ENSG00000235126,ENSG00000229912,ENSG00000237167,ENSG00000272989,ENSG00000161267,ENSG00000273308,ENSG00000249626
chr3	197554522	197555257	3:197554522-197555257	ENSG00000286870,ENSG00000235126,ENSG00000229912,ENSG00000237167,ENSG00000161267,ENSG00000214135,ENSG00000222792,ENSG00000230304,ENSG00000226008,ENSG00000284146,ENSG00000287286,ENSG00000236833,ENSG00000286909,ENSG00000273308,ENSG00000249626,ENSG00000213519
chr3	197592846	197593170	3:197592846-197593170	ENSG00000214135,ENSG00000222792,ENSG00000230304,ENSG00000226008,ENSG00000284146,ENSG00000287286,ENSG00000236833,ENSG00000286909,ENSG00000273308,ENSG00000249626,ENSG00000213519
chr3	197599045	197599379	3:197599045-197599379	-
chr3	197614185	197614482	3:197614185-197614482	-
chr3	197627168	197627455	3:197627168-197627455	-
chr3	197627689	197628244	3:197627689-197628244	-
chr3	197654200	197654431	3:197654200-197654431	-
chr3	197712283	197712620	3:197712283-197712620	ENSG00000214135,ENSG00000222792,ENSG00000230304,ENSG00000226008,ENSG00000234136,ENSG00000122068,ENSG00000284146,ENSG00000145016,ENSG00000287286,ENSG00000236833,ENSG00000286909,ENSG00000273308,ENSG00000249626
chr3	197736534	197737343	3:197736534-197737343	ENSG00000214135,ENSG00000222792,ENSG00000230304,ENSG00000226008,ENSG00000234136,ENSG00000122068,ENSG00000284146,ENSG00000145016,ENSG00000287286,ENSG00000236833,ENSG00000286909,ENSG00000273308,ENSG00000249626
chr3	197749620	197750194	3:197749620-197750194	ENSG00000214135,ENSG00000234136,ENSG00000122068,ENSG00000284146,ENSG00000145016,ENSG00000287286,ENSG00000236833,ENSG00000286909,ENSG00000273308,ENSG00000249626
chr3	197750413	197750844	3:197750413-197750844	ENSG00000234136,ENSG00000122068,ENSG00000284146,ENSG00000145016,ENSG00000287286,ENSG00000236833,ENSG00000286909,ENSG00000273308
chr3	197790954	197792057	3:197790954-197792057	ENSG00000234136,ENSG00000186001,ENSG00000273375,ENSG00000284146,ENSG00000287286,ENSG00000236833,ENSG00000249626
chr3	197802290	197802527	3:197802290-197802527	ENSG00000234136,ENSG00000186001,ENSG00000273375,ENSG00000284146,ENSG00000287286,ENSG00000236833
chr3	197846024	197846249	3:197846024-197846249	ENSG00000199306,ENSG00000234742,ENSG00000234136,ENSG00000186001
chr3	197848175	197848420	3:197848175-197848420	ENSG00000199306,ENSG00000234742,ENSG00000234136,ENSG00000186001
chr3	197905991	197906351	3:197905991-197906351	ENSG00000185621,ENSG00000201622,ENSG00000286755,ENSG00000232832,ENSG00000212297,ENSG00000232783,ENSG00000213113,ENSG00000236246,ENSG00000236438,ENSG00000222792,ENSG00000230304,ENSG00000226008,ENSG00000182899,ENSG00000199306,ENSG00000114473,ENSG00000234136,ENSG00000284146,ENSG00000249626
chr3	197926541	197926778	3:197926541-197926778	ENSG00000201622,ENSG00000286755,ENSG00000232832,ENSG00000199306
chr3	197943026	197943340	3:197943026-197943340	ENSG00000185621,ENSG00000201622,ENSG00000286755,ENSG00000232832,ENSG00000236246,ENSG00000236438,ENSG00000182899,ENSG00000199306,ENSG00000114473
chr3	197949757	197950868	3:197949757-197950868	ENSG00000185621,ENSG00000201622,ENSG00000286755,ENSG00000232832,ENSG00000182899,ENSG00000114473
chr3	197959849	197960911	3:197959849-197960911	ENSG00000185621,ENSG00000201622,ENSG00000286755,ENSG00000232832,ENSG00000236438,ENSG00000182899,ENSG00000114473
chr3	198080603	198080931	3:198080603-198080931	ENSG00000201622,ENSG00000286755,ENSG00000232832,ENSG00000226435,ENSG00000212297,ENSG00000232783,ENSG00000213113,ENSG00000236246,ENSG00000236438,ENSG00000222792,ENSG00000230304,ENSG00000226008
chr3	198092304	198092510	3:198092304-198092510	ENSG00000201622,ENSG00000286755,ENSG00000232832,ENSG00000226435,ENSG00000212297,ENSG00000232783,ENSG00000213113,ENSG00000236246,ENSG00000236438,ENSG00000222792,ENSG00000230304,ENSG00000226008
chr3	198167633	198168090	3:198167633-198168090	-
chr3	198173319	198173519	3:198173319-198173519	-
chr3	198174397	198174597	3:198174397-198174597	-
chr4	53006	53594	4:53006-53594	-
chr4	124231	125020	4:124231-125020	ENSG00000272885,ENSG00000249025,ENSG00000281016,ENSG00000207642,ENSG00000248302,ENSG00000272602,ENSG00000250238,ENSG00000250312,ENSG00000275426,ENSG00000250892,ENSG00000198155,ENSG00000251188,ENSG00000251689,ENSG00000186777
chr4	242146	242593	4:242146-242593	ENSG00000272885,ENSG00000249025,ENSG00000281016,ENSG00000207642,ENSG00000248302,ENSG00000272602,ENSG00000250238,ENSG00000275426,ENSG00000250892,ENSG00000198155,ENSG00000251188,ENSG00000251689,ENSG00000186777
chr4	330140	330389	4:330140-330389	ENSG00000272885,ENSG00000249025,ENSG00000281016,ENSG00000207642,ENSG00000250321,ENSG00000248564,ENSG00000250892,ENSG00000251188,ENSG00000251689,ENSG00000186777,ENSG00000286705,ENSG00000251535,ENSG00000131127
chr4	337256	338310	4:337256-338310	ENSG00000272885,ENSG00000249025,ENSG00000281016,ENSG00000207642,ENSG00000250321,ENSG00000248564,ENSG00000248302,ENSG00000275426,ENSG00000250892,ENSG00000198155,ENSG00000251188,ENSG00000251689,ENSG00000186777,ENSG00000286705,ENSG00000251535,ENSG00000131127
chr4	473751	474472	4:473751-474472	ENSG00000174227,ENSG00000182903,ENSG00000251595,ENSG00000272885,ENSG00000249025,ENSG00000281016,ENSG00000207642,ENSG00000250238,ENSG00000275426,ENSG00000250892,ENSG00000198155,ENSG00000251188,ENSG00000251689,ENSG00000186777
chr4	498982	499434	4:498982-499434	ENSG00000174227,ENSG00000182903,ENSG00000251595,ENSG00000272885,ENSG00000249025,ENSG00000281016,ENSG00000207642,ENSG00000250892,ENSG00000198155,ENSG00000251188,ENSG00000251689,ENSG00000186777
chr4	532895	533095	4:532895-533095	ENSG00000174227
chr4	566657	566857	4:566657-566857	ENSG00000283183,ENSG00000273238,ENSG00000249025,ENSG00000251188,ENSG00000251689
chr4	602686	602964	4:602686-602964	ENSG00000133256,ENSG00000283183,ENSG00000273238,ENSG00000249025,ENSG00000281016
chr4	663590	663816	4:663590-663816	ENSG00000215375,ENSG00000169020,ENSG00000272927,ENSG00000242686,ENSG00000133256
chr4	674109	674895	4:674109-674895	ENSG00000215375,ENSG00000169020,ENSG00000272927,ENSG00000242686,ENSG00000133256,ENSG00000248416,ENSG00000260262
chr4	681132	681936	4:681132-681936	ENSG00000215375,ENSG00000169020,ENSG00000169026,ENSG00000248416
chr4	684020	684293	4:684020-684293	ENSG00000215375,ENSG00000169020,ENSG00000169026,ENSG00000248416
chr4	687247	687462	4:687247-687462	ENSG00000215375,ENSG00000169026
chr4	705394	706142	4:705394-706142	ENSG00000248302,ENSG00000272602,ENSG00000169026,ENSG00000185619,ENSG00000248416,ENSG00000272588,ENSG00000233799,ENSG00000168993,ENSG00000260262,ENSG00000286205
chr4	742624	742977	4:742624-742977	ENSG00000185619,ENSG00000248416,ENSG00000272588,ENSG00000233799,ENSG00000168993,ENSG00000260262,ENSG00000286205
chr4	781533	782453	4:781533-782453	ENSG00000248416,ENSG00000272588,ENSG00000249592,ENSG00000233799,ENSG00000168993,ENSG00000260262,ENSG00000286205
chr4	924640	925128	4:924640-925128	ENSG00000168993,ENSG00000260262,ENSG00000286205,ENSG00000178950,ENSG00000127419
chr4	931941	932747	4:931941-932747	ENSG00000168993,ENSG00000260262,ENSG00000286205,ENSG00000178950,ENSG00000127419
chr4	972983	973266	4:972983-973266	ENSG00000260262,ENSG00000145214
chr4	973386	973895	4:973386-973895	ENSG00000233799,ENSG00000168993,ENSG00000260262,ENSG00000286205,ENSG00000178950,ENSG00000127419,ENSG00000145214,ENSG00000127415,ENSG00000250259
chr4	985142	985455	4:985142-985455	ENSG00000260262,ENSG00000286205,ENSG00000145214,ENSG00000145217,ENSG00000127415,ENSG00000250259
chr4	986801	987437	4:986801-987437	ENSG00000260262,ENSG00000286205,ENSG00000145214,ENSG00000145217,ENSG00000127415,ENSG00000250259
chr4	996056	996443	4:996056-996443	ENSG00000260262,ENSG00000286205,ENSG00000145217,ENSG00000127415,ENSG00000127418,ENSG00000250259
chr4	997331	997597	4:997331-997597	ENSG00000260262,ENSG00000145217,ENSG00000127415,ENSG00000250259
chr4	1009585	1010224	4:1009585-1010224	ENSG00000260262,ENSG00000286205,ENSG00000127415,ENSG00000127418,ENSG00000250259,ENSG00000178222
chr4	1011273	1011709	4:1011273-1011709	ENSG00000127418,ENSG00000250259,ENSG00000178222,ENSG00000251639
chr4	1122602	1122802	4:1122602-1122802	ENSG00000178222,ENSG00000251639,ENSG00000251652,ENSG00000215367,ENSG00000212458
chr4	1130601	1130925	4:1130601-1130925	ENSG00000178222,ENSG00000251639,ENSG00000251652,ENSG00000215367,ENSG00000212458,ENSG00000227189,ENSG00000280927
chr4	1136127	1136456	4:1136127-1136456	ENSG00000178222,ENSG00000251639,ENSG00000251652,ENSG00000215367,ENSG00000212458,ENSG00000227189,ENSG00000280927
chr4	1167158	1167466	4:1167158-1167466	ENSG00000251639,ENSG00000227189,ENSG00000159674,ENSG00000273179,ENSG00000280927,ENSG00000159692,ENSG00000196810
chr4	1167589	1167932	4:1167589-1167932	ENSG00000178222,ENSG00000251639,ENSG00000227189,ENSG00000159674,ENSG00000273179,ENSG00000280927,ENSG00000159692,ENSG00000196810
chr4	1177611	1177955	4:1177611-1177955	ENSG00000227189,ENSG00000159674,ENSG00000273179,ENSG00000280927
chr4	1178555	1178830	4:1178555-1178830	ENSG00000227189,ENSG00000159674,ENSG00000273179,ENSG00000280927
chr4	1179151	1179435	4:1179151-1179435	ENSG00000227189,ENSG00000159674,ENSG00000273179,ENSG00000280927
chr4	1201544	1201797	4:1201544-1201797	ENSG00000159674,ENSG00000280927,ENSG00000159692
chr4	1248055	1248848	4:1248055-1248848	ENSG00000280927,ENSG00000159692,ENSG00000196810
chr4	1248958	1249529	4:1248958-1249529	ENSG00000280927,ENSG00000159692,ENSG00000196810,ENSG00000163945
chr4	1267989	1268303	4:1267989-1268303	ENSG00000250259,ENSG00000178222,ENSG00000251639,ENSG00000251652,ENSG00000215367,ENSG00000227189,ENSG00000273179,ENSG00000280927,ENSG00000159692,ENSG00000196810,ENSG00000090316
chr4	1289525	1290219	4:1289525-1290219	ENSG00000178222,ENSG00000251639,ENSG00000227189,ENSG00000196810,ENSG00000090316
chr4	1309279	1309703	4:1309279-1309703	ENSG00000178222,ENSG00000251639,ENSG00000227189,ENSG00000280927,ENSG00000090316,ENSG00000163945
chr4	1318603	1318897	4:1318603-1318897	ENSG00000090316
chr4	1346592	1347758	4:1346592-1347758	ENSG00000235608,ENSG00000253399,ENSG00000159692,ENSG00000196810,ENSG00000163945,ENSG00000254094
chr4	1351885	1352178	4:1351885-1352178	ENSG00000253399,ENSG00000163945,ENSG00000254094
chr4	1356250	1356487	4:1356250-1356487	ENSG00000235608,ENSG00000253399,ENSG00000163945,ENSG00000254094
chr4	1511753	1511993	4:1511753-1511993	ENSG00000235608
chr4	1513159	1513478	4:1513159-1513478	ENSG00000235608
chr4	1548894	1549180	4:1548894-1549180	ENSG00000272783,ENSG00000235608
chr4	1579163	1579798	4:1579163-1579798	ENSG00000244459,ENSG00000235608
chr4	1580213	1580906	4:1580213-1580906	ENSG00000244459,ENSG00000235608
chr4	1581126	1581435	4:1581126-1581435	ENSG00000244459,ENSG00000235608
chr4	1590218	1590576	4:1590218-1590576	ENSG00000244459,ENSG00000235608,ENSG00000286205,ENSG00000251639
chr4	1629153	1629607	4:1629153-1629607	ENSG00000235608,ENSG00000253399,ENSG00000254094
chr4	1676543	1677145	4:1676543-1677145	ENSG00000207009,ENSG00000174137
chr4	1683980	1684717	4:1683980-1684717	ENSG00000013810,ENSG00000163950,ENSG00000207009,ENSG00000174137
chr4	1693427	1693747	4:1693427-1693747	ENSG00000168936,ENSG00000013810,ENSG00000163950,ENSG00000207009,ENSG00000174137
chr4	1711944	1712986	4:1711944-1712986	ENSG00000168936,ENSG00000013810,ENSG00000163950
chr4	1720525	1721628	4:1720525-1721628	ENSG00000168936,ENSG00000013810,ENSG00000163950
chr4	1724705	1724906	4:1724705-1724906	ENSG00000168936,ENSG00000013810,ENSG00000163950
chr4	1726269	1726582	4:1726269-1726582	ENSG00000168936,ENSG00000013810
chr4	1729750	1730090	4:1729750-1730090	ENSG00000168936,ENSG00000013810,ENSG00000163950
chr4	1746247	1746564	4:1746247-1746564	ENSG00000013810
chr4	1748681	1749032	4:1748681-1749032	ENSG00000013810
chr4	1777762	1778081	4:1777762-1778081	ENSG00000250623,ENSG00000068078,ENSG00000248302,ENSG00000272602
chr4	1785023	1785536	4:1785023-1785536	ENSG00000250623,ENSG00000249006,ENSG00000068078
chr4	1792985	1793386	4:1792985-1793386	ENSG00000068078
chr4	1809933	1810282	4:1809933-1810282	ENSG00000250623,ENSG00000249006,ENSG00000168924,ENSG00000068078
chr4	1820451	1820766	4:1820451-1820766	ENSG00000249006,ENSG00000168924
chr4	1855778	1856907	4:1855778-1856907	ENSG00000109685,ENSG00000168924,ENSG00000272602
chr4	1870367	1871434	4:1870367-1871434	ENSG00000109685,ENSG00000168924
chr4	1881781	1882078	4:1881781-1882078	ENSG00000249006,ENSG00000109685
chr4	1882858	1883198	4:1882858-1883198	ENSG00000109685
chr4	1899226	1899568	4:1899226-1899568	ENSG00000250623,ENSG00000249006,ENSG00000109685,ENSG00000168924
chr4	1910742	1910980	4:1910742-1910980	ENSG00000249006,ENSG00000109685
chr4	1913061	1913348	4:1913061-1913348	ENSG00000250623,ENSG00000249006,ENSG00000109685
chr4	1982158	1982443	4:1982158-1982443	ENSG00000250623,ENSG00000249006,ENSG00000185818,ENSG00000284587,ENSG00000185049,ENSG00000249784,ENSG00000109685
chr4	2008760	2009675	4:2008760-2009675	ENSG00000250623,ENSG00000249006,ENSG00000185818,ENSG00000185049,ENSG00000249784
chr4	2041847	2042134	4:2041847-2042134	ENSG00000250623,ENSG00000249006,ENSG00000185818,ENSG00000243449,ENSG00000185049
chr4	2219986	2220387	4:2219986-2220387	ENSG00000251229,ENSG00000249077,ENSG00000239247,ENSG00000251148,ENSG00000284276,ENSG00000249047,ENSG00000250623,ENSG00000249006,ENSG00000214367,ENSG00000130997
chr4	2241443	2242647	4:2241443-2242647	ENSG00000249077,ENSG00000239247,ENSG00000251148,ENSG00000284276,ENSG00000123933,ENSG00000249047,ENSG00000214367,ENSG00000130997
chr4	2261384	2261682	4:2261384-2261682	ENSG00000284276,ENSG00000123933,ENSG00000214367
chr4	2261995	2262901	4:2261995-2262901	ENSG00000249077,ENSG00000239247,ENSG00000251148,ENSG00000284276,ENSG00000123933,ENSG00000249047,ENSG00000214367,ENSG00000130997
chr4	2267365	2267738	4:2267365-2267738	ENSG00000249077,ENSG00000239247,ENSG00000251148,ENSG00000159733,ENSG00000284276,ENSG00000123933,ENSG00000249047
chr4	2274051	2274435	4:2274051-2274435	ENSG00000249077,ENSG00000239247,ENSG00000251148,ENSG00000159733,ENSG00000284276,ENSG00000123933
chr4	2281568	2281899	4:2281568-2281899	ENSG00000249077,ENSG00000239247,ENSG00000251148,ENSG00000159733,ENSG00000284276,ENSG00000249047,ENSG00000250623,ENSG00000249006
chr4	2402165	2402397	4:2402165-2402397	ENSG00000249077,ENSG00000239247,ENSG00000251148,ENSG00000159733
chr4	2413276	2413662	4:2413276-2413662	ENSG00000251229,ENSG00000206113,ENSG00000249077,ENSG00000239247,ENSG00000251148,ENSG00000159733,ENSG00000284276,ENSG00000249047,ENSG00000250623
chr4	2418526	2419157	4:2418526-2419157	ENSG00000251229,ENSG00000206113,ENSG00000249077,ENSG00000239247,ENSG00000251148,ENSG00000159733,ENSG00000284276,ENSG00000249047,ENSG00000250623,ENSG00000214367,ENSG00000130997
chr4	2433214	2433477	4:2433214-2433477	ENSG00000206113,ENSG00000249077,ENSG00000239247
chr4	2441654	2442055	4:2441654-2442055	ENSG00000206738,ENSG00000251229,ENSG00000248399,ENSG00000206113,ENSG00000249077,ENSG00000239247,ENSG00000251148,ENSG00000249047,ENSG00000250623,ENSG00000249006
chr4	2462719	2463125	4:2462719-2463125	ENSG00000251229,ENSG00000248399,ENSG00000063978,ENSG00000206113
chr4	2468747	2469364	4:2468747-2469364	ENSG00000251229,ENSG00000248399,ENSG00000063978,ENSG00000206113
chr4	2469744	2469970	4:2469744-2469970	ENSG00000251229,ENSG00000248399,ENSG00000063978
chr4	2480562	2480762	4:2480562-2480762	ENSG00000251229,ENSG00000063978
chr4	2535903	2537482	4:2535903-2537482	ENSG00000206738,ENSG00000248155,ENSG00000125386,ENSG00000251229
chr4	2596650	2596950	4:2596650-2596950	ENSG00000206738,ENSG00000248155,ENSG00000125386,ENSG00000251229
chr4	2598740	2598946	4:2598740-2598946	ENSG00000206738,ENSG00000248155,ENSG00000125386,ENSG00000251229
chr4	2750818	2751018	4:2750818-2751018	ENSG00000168884
chr4	2755891	2756713	4:2755891-2756713	ENSG00000168884
chr4	2764129	2764499	4:2764129-2764499	ENSG00000249673,ENSG00000109736,ENSG00000087266,ENSG00000168884
chr4	2792803	2793133	4:2792803-2793133	ENSG00000087266
chr4	2794492	2794701	4:2794492-2794701	ENSG00000087266
chr4	2798773	2799207	4:2798773-2799207	ENSG00000087266
chr4	2812140	2812340	4:2812140-2812340	ENSG00000087266
chr4	2843084	2844125	4:2843084-2844125	ENSG00000087274,ENSG00000087266
chr4	2848490	2848839	4:2848490-2848839	ENSG00000087274
chr4	2852642	2853005	4:2852642-2853005	ENSG00000287099,ENSG00000087274
chr4	2858483	2858863	4:2858483-2858863	ENSG00000287099,ENSG00000087274
chr4	2867799	2868074	4:2867799-2868074	ENSG00000287099,ENSG00000087274
chr4	2872981	2873251	4:2872981-2873251	ENSG00000287099,ENSG00000087274
chr4	2922612	2922988	4:2922612-2922988	ENSG00000249673,ENSG00000109736,ENSG00000087274
chr4	2923244	2923474	4:2923244-2923474	ENSG00000249673,ENSG00000109736,ENSG00000087274
chr4	2934684	2935269	4:2934684-2935269	ENSG00000249673,ENSG00000109736,ENSG00000087274
chr4	2948972	2949235	4:2948972-2949235	ENSG00000087269,ENSG00000249673,ENSG00000109736
chr4	2954609	2955660	4:2954609-2955660	ENSG00000125388,ENSG00000087269,ENSG00000249673
chr4	2963194	2964082	4:2963194-2964082	ENSG00000125388,ENSG00000087269,ENSG00000249673,ENSG00000109736
chr4	2978431	2978744	4:2978431-2978744	ENSG00000278778,ENSG00000125388,ENSG00000087269
chr4	3037396	3037626	4:3037396-3037626	ENSG00000278778,ENSG00000199335,ENSG00000197386,ENSG00000125388
chr4	3047424	3047725	4:3047424-3047725	ENSG00000274693,ENSG00000278778,ENSG00000251075,ENSG00000199335,ENSG00000197386
chr4	3073867	3074824	4:3073867-3074824	ENSG00000274693,ENSG00000278778,ENSG00000251075,ENSG00000197386
chr4	3083010	3083388	4:3083010-3083388	ENSG00000188981,ENSG00000278778,ENSG00000251075
chr4	3106614	3106982	4:3106614-3106982	ENSG00000188981,ENSG00000278778,ENSG00000197386,ENSG00000248840,ENSG00000248843,ENSG00000286900,ENSG00000184160,ENSG00000251166,ENSG00000234386,ENSG00000249522
chr4	3130265	3130519	4:3130265-3130519	ENSG00000188981,ENSG00000197386
chr4	3135419	3135903	4:3135419-3135903	ENSG00000188981,ENSG00000278778,ENSG00000197386,ENSG00000248840,ENSG00000248843,ENSG00000250986,ENSG00000234386,ENSG00000271977
chr4	3292550	3293330	4:3292550-3293330	ENSG00000188981,ENSG00000159788,ENSG00000248840,ENSG00000248843,ENSG00000286900,ENSG00000250632
chr4	3346111	3346390	4:3346111-3346390	ENSG00000188981,ENSG00000159788,ENSG00000248840,ENSG00000248843,ENSG00000109758,ENSG00000286900
chr4	3437005	3437326	4:3437005-3437326	ENSG00000188981,ENSG00000159788,ENSG00000248840,ENSG00000248843,ENSG00000109758,ENSG00000286900,ENSG00000175920,ENSG00000216560,ENSG00000250632,ENSG00000250986,ENSG00000184160,ENSG00000251166,ENSG00000249522,ENSG00000271977
chr4	3443476	3443716	4:3443476-3443716	ENSG00000188981,ENSG00000159788,ENSG00000248840,ENSG00000248843,ENSG00000109758,ENSG00000286900,ENSG00000175920
chr4	3480551	3480860	4:3480551-3480860	ENSG00000188981,ENSG00000248840,ENSG00000248843,ENSG00000286900,ENSG00000175920,ENSG00000270090,ENSG00000216560,ENSG00000250632,ENSG00000250986,ENSG00000184160,ENSG00000251166,ENSG00000234386,ENSG00000271977,ENSG00000251271
chr4	3532222	3532903	4:3532222-3532903	ENSG00000163956,ENSG00000270090,ENSG00000216560,ENSG00000250681,ENSG00000250632,ENSG00000250986,ENSG00000184160,ENSG00000251166,ENSG00000234386,ENSG00000249522,ENSG00000271977,ENSG00000251271
chr4	3606995	3607347	4:3606995-3607347	ENSG00000270090,ENSG00000216560,ENSG00000250681,ENSG00000250632,ENSG00000250986,ENSG00000184160,ENSG00000251166,ENSG00000234386,ENSG00000249522,ENSG00000271977,ENSG00000251271
chr4	3949983	3950246	4:3949983-3950246	ENSG00000251669,ENSG00000250476,ENSG00000288589,ENSG00000250986,ENSG00000184160,ENSG00000251166,ENSG00000234386,ENSG00000249522,ENSG00000253917,ENSG00000271977,ENSG00000251271
chr4	3955294	3956241	4:3955294-3956241	ENSG00000251669,ENSG00000250476,ENSG00000288589,ENSG00000270090,ENSG00000216560,ENSG00000250986,ENSG00000184160,ENSG00000251166,ENSG00000234386,ENSG00000249522,ENSG00000253917,ENSG00000271977,ENSG00000251271
chr4	4107374	4107821	4:4107374-4107821	ENSG00000250476,ENSG00000288589,ENSG00000284727,ENSG00000243894,ENSG00000250940,ENSG00000248669,ENSG00000198787,ENSG00000250381,ENSG00000250710,ENSG00000250986,ENSG00000184160,ENSG00000251166,ENSG00000234386,ENSG00000249522,ENSG00000271977,ENSG00000251271
chr4	4182991	4183213	4:4182991-4183213	ENSG00000243894,ENSG00000250940,ENSG00000198787,ENSG00000250381,ENSG00000250710,ENSG00000249844,ENSG00000163982,ENSG00000250632,ENSG00000251166,ENSG00000234386,ENSG00000249522,ENSG00000271977
chr4	4247847	4248660	4:4247847-4248660	ENSG00000288589,ENSG00000243894,ENSG00000250940,ENSG00000198787,ENSG00000250381,ENSG00000250710,ENSG00000163982,ENSG00000250986,ENSG00000234386,ENSG00000132406,ENSG00000145220,ENSG00000168826,ENSG00000248516,ENSG00000168824
chr4	4260281	4260491	4:4260281-4260491	ENSG00000163982,ENSG00000145220,ENSG00000248516,ENSG00000168824
chr4	4284855	4285055	4:4284855-4285055	ENSG00000163982,ENSG00000145220,ENSG00000168826,ENSG00000248516
chr4	4289931	4290757	4:4289931-4290757	ENSG00000163982,ENSG00000145220,ENSG00000168826,ENSG00000248516,ENSG00000168824
chr4	4335260	4335578	4:4335260-4335578	ENSG00000288589,ENSG00000243894,ENSG00000198787,ENSG00000250381,ENSG00000250710,ENSG00000163982,ENSG00000184160,ENSG00000234386,ENSG00000249522,ENSG00000271977,ENSG00000132406,ENSG00000145220,ENSG00000168826,ENSG00000248516,ENSG00000168824
chr4	4430697	4430921	4:4430697-4430921	ENSG00000168824,ENSG00000168818
chr4	4443825	4444211	4:4443825-4444211	ENSG00000168824
chr4	4488423	4488875	4:4488423-4488875	ENSG00000248221,ENSG00000280310,ENSG00000273396,ENSG00000251587,ENSG00000200761,ENSG00000201496
chr4	4496455	4497001	4:4496455-4497001	ENSG00000198787,ENSG00000248221,ENSG00000237170,ENSG00000280310,ENSG00000273396,ENSG00000251587,ENSG00000200761
chr4	4497080	4497334	4:4497080-4497334	ENSG00000237170
chr4	4502772	4503289	4:4502772-4503289	ENSG00000237170
chr4	4508003	4508243	4:4508003-4508243	ENSG00000237170
chr4	4519362	4519671	4:4519362-4519671	ENSG00000237170,ENSG00000280310
chr4	4524351	4524742	4:4524351-4524742	ENSG00000168818,ENSG00000237170,ENSG00000247708,ENSG00000280310,ENSG00000273396,ENSG00000251587,ENSG00000200761
chr4	4532353	4532805	4:4532353-4532805	ENSG00000168818,ENSG00000247708,ENSG00000280310
chr4	4532903	4533103	4:4532903-4533103	ENSG00000168818,ENSG00000247708
chr4	4533517	4533761	4:4533517-4533761	ENSG00000168818,ENSG00000247708
chr4	4539458	4539869	4:4539458-4539869	ENSG00000168818,ENSG00000247708
chr4	4541035	4541644	4:4541035-4541644	ENSG00000168818,ENSG00000247708
chr4	4541886	4542322	4:4541886-4542322	ENSG00000168818,ENSG00000247708
chr4	4561238	4561584	4:4561238-4561584	ENSG00000247708,ENSG00000280310,ENSG00000251587,ENSG00000082929
chr4	4566436	4566685	4:4566436-4566685	-
chr4	4575236	4575753	4:4575236-4575753	ENSG00000168818,ENSG00000247708,ENSG00000280310,ENSG00000251587,ENSG00000200761
chr4	4669204	4669496	4:4669204-4669496	ENSG00000250381,ENSG00000280310,ENSG00000273396,ENSG00000251587,ENSG00000200761
chr4	4859454	4859771	4:4859454-4859771	ENSG00000271977,ENSG00000280310,ENSG00000273396,ENSG00000163132,ENSG00000251587,ENSG00000200761
chr4	4991028	4991241	4:4991028-4991241	ENSG00000251587,ENSG00000200761,ENSG00000170891,ENSG00000252266,ENSG00000201496,ENSG00000082929,ENSG00000072832
chr4	4995144	4995630	4:4995144-4995630	ENSG00000234386,ENSG00000280310,ENSG00000273396,ENSG00000251587,ENSG00000200761,ENSG00000170891,ENSG00000252266,ENSG00000201496,ENSG00000082929,ENSG00000072832,ENSG00000263631,ENSG00000284684
chr4	5001965	5002257	4:5001965-5002257	ENSG00000251587,ENSG00000200761,ENSG00000170891,ENSG00000252266,ENSG00000201496,ENSG00000082929
chr4	5003345	5003903	4:5003345-5003903	ENSG00000280310,ENSG00000273396,ENSG00000251587,ENSG00000200761,ENSG00000170891,ENSG00000252266,ENSG00000201496,ENSG00000082929,ENSG00000072832,ENSG00000263631,ENSG00000284684
chr4	5036192	5036749	4:5036192-5036749	ENSG00000280310,ENSG00000251587,ENSG00000200761,ENSG00000170891,ENSG00000252266,ENSG00000201496,ENSG00000082929,ENSG00000072832,ENSG00000263631
chr4	5037528	5037991	4:5037528-5037991	ENSG00000280310,ENSG00000251587,ENSG00000200761,ENSG00000170891,ENSG00000252266,ENSG00000201496,ENSG00000082929,ENSG00000072832,ENSG00000263631
chr4	5050467	5050798	4:5050467-5050798	ENSG00000280310,ENSG00000251587,ENSG00000200761,ENSG00000170891,ENSG00000152953,ENSG00000252266,ENSG00000201496,ENSG00000082929,ENSG00000072832,ENSG00000263631,ENSG00000284684
chr4	5051261	5051585	4:5051261-5051585	ENSG00000200761,ENSG00000152953,ENSG00000252266,ENSG00000201496,ENSG00000082929,ENSG00000072832
chr4	5144444	5144661	4:5144444-5144661	ENSG00000152953,ENSG00000252266
chr4	5705884	5706363	4:5705884-5706363	ENSG00000252266,ENSG00000082929,ENSG00000173040,ENSG00000072840,ENSG00000072832
chr4	5998413	5998824	4:5998413-5998824	ENSG00000072832,ENSG00000181215,ENSG00000263631,ENSG00000284684,ENSG00000287786
chr4	6019699	6019947	4:6019699-6019947	ENSG00000082929,ENSG00000072832,ENSG00000263631,ENSG00000284684,ENSG00000287786
chr4	6200500	6200703	4:6200500-6200703	ENSG00000181215,ENSG00000152969,ENSG00000287786,ENSG00000249896,ENSG00000251408
chr4	6269527	6269926	4:6269527-6269926	ENSG00000284684,ENSG00000287786,ENSG00000288588,ENSG00000109501,ENSG00000286176
chr4	6327295	6327609	4:6327295-6327609	ENSG00000284684,ENSG00000287786,ENSG00000288588,ENSG00000109501,ENSG00000286176
chr4	6372966	6373278	4:6372966-6373278	ENSG00000284684,ENSG00000287786,ENSG00000288588,ENSG00000286176,ENSG00000074211
chr4	6470588	6471053	4:6470588-6471053	ENSG00000072832,ENSG00000263631,ENSG00000284684,ENSG00000287786,ENSG00000074211
chr4	6546647	6546949	4:6546647-6546949	ENSG00000263631,ENSG00000287786,ENSG00000288588,ENSG00000286176,ENSG00000074211
chr4	6574915	6575482	4:6574915-6575482	ENSG00000287786,ENSG00000013288
chr4	6591354	6591776	4:6591354-6591776	ENSG00000287786,ENSG00000013288
chr4	6640235	6641441	4:6640235-6641441	ENSG00000179010,ENSG00000251580,ENSG00000284847,ENSG00000170846
chr4	6664597	6664890	4:6664597-6664890	ENSG00000179010,ENSG00000251580,ENSG00000284847,ENSG00000170846
chr4	6673744	6675086	4:6673744-6675086	ENSG00000179010,ENSG00000251580,ENSG00000284847,ENSG00000170846
chr4	6680705	6680978	4:6680705-6680978	ENSG00000251580,ENSG00000163993,ENSG00000279859,ENSG00000246526,ENSG00000170846
chr4	6681207	6681486	4:6681207-6681486	ENSG00000251580,ENSG00000163993,ENSG00000279859,ENSG00000246526,ENSG00000170846
chr4	6696086	6696782	4:6696086-6696782	ENSG00000251580,ENSG00000178988,ENSG00000282742,ENSG00000163993,ENSG00000279859,ENSG00000246526,ENSG00000170846
chr4	6701465	6701714	4:6701465-6701714	ENSG00000178988,ENSG00000282742
chr4	6703723	6704168	4:6703723-6704168	ENSG00000178988,ENSG00000282742,ENSG00000163993,ENSG00000279859,ENSG00000246526
chr4	6709179	6710130	4:6709179-6710130	ENSG00000251580,ENSG00000186222,ENSG00000178988,ENSG00000282742,ENSG00000163993,ENSG00000279859,ENSG00000246526,ENSG00000170846
chr4	6715938	6716724	4:6715938-6716724	ENSG00000186222,ENSG00000178988
chr4	6720288	6720817	4:6720288-6720817	ENSG00000186222
chr4	6727457	6727668	4:6727457-6727668	-
chr4	6730341	6731139	4:6730341-6731139	ENSG00000186222
chr4	6732583	6732973	4:6732583-6732973	-
chr4	6747464	6747997	4:6747464-6747997	-
chr4	6749403	6749724	4:6749403-6749724	-
chr4	6763659	6763867	4:6763659-6763867	ENSG00000287331
chr4	6768554	6768845	4:6768554-6768845	ENSG00000287331
chr4	6769275	6769712	4:6769275-6769712	ENSG00000178597,ENSG00000170871,ENSG00000287331
chr4	6782381	6782890	4:6782381-6782890	ENSG00000170871
chr4	6783126	6783905	4:6783126-6783905	ENSG00000170871
chr4	6786270	6786470	4:6786270-6786470	ENSG00000170871
chr4	6798818	6799024	4:6798818-6799024	-
chr4	6808345	6808606	4:6808345-6808606	-
chr4	6826829	6827048	4:6826829-6827048	-
chr4	6829093	6829450	4:6829093-6829450	-
chr4	6845104	6845309	4:6845104-6845309	-
chr4	6851545	6851781	4:6851545-6851781	ENSG00000170871
chr4	6855831	6856359	4:6855831-6856359	ENSG00000178597,ENSG00000170871
chr4	6873368	6873589	4:6873368-6873589	ENSG00000186222
chr4	6873822	6874303	4:6873822-6874303	ENSG00000186222
chr4	6889526	6889811	4:6889526-6889811	-
chr4	6892143	6892626	4:6892143-6892626	ENSG00000132405
chr4	6893580	6893892	4:6893580-6893892	-
chr4	6909072	6910236	4:6909072-6910236	ENSG00000132405
chr4	6916489	6917033	4:6916489-6917033	ENSG00000132405,ENSG00000287104
chr4	6917746	6918004	4:6917746-6918004	ENSG00000132405
chr4	6927070	6927419	4:6927070-6927419	ENSG00000132405
chr4	6942212	6942726	4:6942212-6942726	ENSG00000132405,ENSG00000264658,ENSG00000250844
chr4	6951927	6952202	4:6951927-6952202	ENSG00000132405
chr4	6974410	6974750	4:6974410-6974750	ENSG00000132405,ENSG00000287104,ENSG00000264658
chr4	6986456	6987638	4:6986456-6987638	ENSG00000132405,ENSG00000287104,ENSG00000187904,ENSG00000202392,ENSG00000173013
chr4	6998009	6998672	4:6998009-6998672	ENSG00000132405,ENSG00000287104,ENSG00000187904,ENSG00000202392
chr4	6999194	6999591	4:6999194-6999591	ENSG00000132405,ENSG00000287104,ENSG00000187904,ENSG00000202392
chr4	7007147	7007403	4:7007147-7007403	ENSG00000187904,ENSG00000202392
chr4	7015658	7015953	4:7015658-7015953	-
chr4	7031985	7032408	4:7031985-7032408	ENSG00000173013,ENSG00000173011,ENSG00000264658
chr4	7042664	7044164	4:7042664-7044164	ENSG00000287104,ENSG00000245748,ENSG00000173013,ENSG00000173011,ENSG00000109519
chr4	7052909	7053505	4:7052909-7053505	ENSG00000245748,ENSG00000173013,ENSG00000173011,ENSG00000109519,ENSG00000184985,ENSG00000264658
chr4	7067917	7068597	4:7067917-7068597	ENSG00000245748,ENSG00000173013,ENSG00000173011,ENSG00000109519,ENSG00000227551,ENSG00000232399
chr4	7070781	7071083	4:7070781-7071083	ENSG00000109519
chr4	7073618	7073929	4:7073618-7073929	ENSG00000173013,ENSG00000109519
chr4	7081825	7082342	4:7081825-7082342	ENSG00000109519,ENSG00000245468,ENSG00000200867,ENSG00000184985,ENSG00000264658,ENSG00000178597,ENSG00000266690,ENSG00000284689
chr4	7102114	7102319	4:7102114-7102319	ENSG00000245468,ENSG00000200867
chr4	7103267	7103616	4:7103267-7103616	ENSG00000245468,ENSG00000200867,ENSG00000184985,ENSG00000264658,ENSG00000178597,ENSG00000266690
chr4	7582482	7582690	4:7582482-7582690	ENSG00000184985,ENSG00000264658,ENSG00000178597,ENSG00000266690,ENSG00000284684
chr4	7798212	7798485	4:7798212-7798485	ENSG00000184985,ENSG00000272620,ENSG00000196526,ENSG00000287164,ENSG00000207807
chr4	7802182	7802478	4:7802182-7802478	ENSG00000184985,ENSG00000178597,ENSG00000266690,ENSG00000272620,ENSG00000196526,ENSG00000287164,ENSG00000207807,ENSG00000273267,ENSG00000251460
chr4	7804060	7804337	4:7804060-7804337	ENSG00000184985,ENSG00000178597,ENSG00000266690,ENSG00000272620,ENSG00000196526,ENSG00000287164,ENSG00000207807,ENSG00000273267,ENSG00000251460
chr4	7831478	7831700	4:7831478-7831700	ENSG00000272620,ENSG00000207807,ENSG00000273267
chr4	7838143	7838612	4:7838143-7838612	ENSG00000184985,ENSG00000264658,ENSG00000178597,ENSG00000266690,ENSG00000272620,ENSG00000196526,ENSG00000228919,ENSG00000207807,ENSG00000273267,ENSG00000251460
chr4	7844254	7844582	4:7844254-7844582	ENSG00000184985,ENSG00000272620,ENSG00000196526,ENSG00000228919,ENSG00000207807,ENSG00000273267,ENSG00000251460
chr4	7850629	7850837	4:7850629-7850837	ENSG00000272620,ENSG00000196526,ENSG00000207807,ENSG00000273267
chr4	7939802	7940002	4:7939802-7940002	ENSG00000196526,ENSG00000228919
chr4	7987437	7987702	4:7987437-7987702	ENSG00000184985,ENSG00000178597,ENSG00000266690,ENSG00000272620,ENSG00000228919,ENSG00000163995,ENSG00000207807,ENSG00000273267,ENSG00000251460
chr4	8117278	8117665	4:8117278-8117665	ENSG00000163995,ENSG00000207807,ENSG00000273267,ENSG00000251460,ENSG00000250471
chr4	8158663	8159197	4:8158663-8159197	ENSG00000163995,ENSG00000207807,ENSG00000273267,ENSG00000251460,ENSG00000250471
chr4	8191468	8191769	4:8191468-8191769	ENSG00000250471,ENSG00000125089
chr4	8228495	8228926	4:8228495-8228926	ENSG00000250471,ENSG00000125089
chr4	8242188	8242496	4:8242188-8242496	ENSG00000250471,ENSG00000125089,ENSG00000249145,ENSG00000251615,ENSG00000202054,ENSG00000109625
chr4	8265110	8265339	4:8265110-8265339	ENSG00000170801,ENSG00000249145,ENSG00000251615,ENSG00000202054
chr4	8267239	8267523	4:8267239-8267523	ENSG00000170801,ENSG00000249145,ENSG00000251615,ENSG00000202054
chr4	8303490	8303990	4:8303490-8303990	ENSG00000250471,ENSG00000249145,ENSG00000251615,ENSG00000202054,ENSG00000205959,ENSG00000155269,ENSG00000250915,ENSG00000233136,ENSG00000249482,ENSG00000249104,ENSG00000248920,ENSG00000250745,ENSG00000249811,ENSG00000248933,ENSG00000232264,ENSG00000230430,ENSG00000229579,ENSG00000227140,ENSG00000235780,ENSG00000231051,ENSG00000231637,ENSG00000251694,ENSG00000228856
chr4	8403215	8403566	4:8403215-8403566	ENSG00000250471,ENSG00000170801,ENSG00000249145,ENSG00000251615,ENSG00000087008,ENSG00000202054,ENSG00000205959
chr4	8409272	8410030	4:8409272-8410030	ENSG00000250471,ENSG00000249145,ENSG00000251615,ENSG00000202054,ENSG00000231396
chr4	8410573	8410859	4:8410573-8410859	ENSG00000250471,ENSG00000249145,ENSG00000251615,ENSG00000087008,ENSG00000202054,ENSG00000155269
chr4	8428136	8429035	4:8428136-8429035	ENSG00000250471,ENSG00000249145,ENSG00000251615,ENSG00000087008,ENSG00000202054,ENSG00000155275,ENSG00000251186,ENSG00000205959,ENSG00000155269,ENSG00000109625,ENSG00000250268,ENSG00000229924,ENSG00000233136,ENSG00000249482,ENSG00000249104,ENSG00000248920,ENSG00000250745,ENSG00000249811,ENSG00000248933,ENSG00000232264,ENSG00000230430,ENSG00000229579,ENSG00000227140,ENSG00000235780,ENSG00000231051,ENSG00000231637,ENSG00000251694,ENSG00000228856,ENSG00000284689
chr4	8435672	8435990	4:8435672-8435990	ENSG00000087008,ENSG00000155275,ENSG00000251186
chr4	8440219	8441280	4:8440219-8441280	ENSG00000087008,ENSG00000155275,ENSG00000251186,ENSG00000205959,ENSG00000155269,ENSG00000109625
chr4	8460128	8460387	4:8460128-8460387	ENSG00000155275,ENSG00000251186,ENSG00000205959,ENSG00000155269,ENSG00000109625
chr4	8468775	8469080	4:8468775-8469080	ENSG00000251615,ENSG00000155275,ENSG00000251186,ENSG00000205959,ENSG00000155269,ENSG00000109625
chr4	8918035	8918322	4:8918035-8918322	ENSG00000155269,ENSG00000109625,ENSG00000250915,ENSG00000215612,ENSG00000258507,ENSG00000197468,ENSG00000250804,ENSG00000271057,ENSG00000251313,ENSG00000250342,ENSG00000287972,ENSG00000249767,ENSG00000250268,ENSG00000229924,ENSG00000233136,ENSG00000249482,ENSG00000250231,ENSG00000249104,ENSG00000248920,ENSG00000250745,ENSG00000249811,ENSG00000248933,ENSG00000232264,ENSG00000230430,ENSG00000229579,ENSG00000227140,ENSG00000235780,ENSG00000231051,ENSG00000231637,ENSG00000251694,ENSG00000228856,ENSG00000205946,ENSG00000252307,ENSG00000232773,ENSG00000186146,ENSG00000284689,ENSG00000250884
chr4	8961420	8961620	4:8961420-8961620	ENSG00000250915,ENSG00000215612,ENSG00000258507,ENSG00000197468,ENSG00000249272,ENSG00000250804,ENSG00000249347,ENSG00000271057,ENSG00000251313,ENSG00000250342,ENSG00000287972,ENSG00000249767,ENSG00000250844,ENSG00000205946,ENSG00000252307,ENSG00000186146,ENSG00000248364
chr4	8964445	8964706	4:8964445-8964706	ENSG00000250915,ENSG00000215612,ENSG00000258507,ENSG00000197468,ENSG00000249272,ENSG00000250804,ENSG00000249347,ENSG00000271057,ENSG00000251313,ENSG00000250342,ENSG00000287972,ENSG00000249767,ENSG00000250844,ENSG00000205946,ENSG00000252307,ENSG00000232773,ENSG00000186146,ENSG00000248364,ENSG00000250884,ENSG00000251624
chr4	9000519	9000798	4:9000519-9000798	ENSG00000250915,ENSG00000215612,ENSG00000258507,ENSG00000197468,ENSG00000250804,ENSG00000249347,ENSG00000284636,ENSG00000271057,ENSG00000251313,ENSG00000250342,ENSG00000287972,ENSG00000249767,ENSG00000250268,ENSG00000229924,ENSG00000233136,ENSG00000249482,ENSG00000250231,ENSG00000249104,ENSG00000248920,ENSG00000250745,ENSG00000249811,ENSG00000248933,ENSG00000232264,ENSG00000230430,ENSG00000229579,ENSG00000227140,ENSG00000235780,ENSG00000231051,ENSG00000231637,ENSG00000251694,ENSG00000228856,ENSG00000205946,ENSG00000188438,ENSG00000252307,ENSG00000232773,ENSG00000186146,ENSG00000284689,ENSG00000250884
chr4	9123577	9123883	4:9123577-9123883	ENSG00000250915,ENSG00000215612,ENSG00000258507,ENSG00000250804,ENSG00000249347,ENSG00000284636,ENSG00000271057,ENSG00000251313,ENSG00000250342,ENSG00000287972,ENSG00000249767,ENSG00000233136,ENSG00000249482,ENSG00000249104,ENSG00000248920,ENSG00000250745,ENSG00000249811,ENSG00000248933,ENSG00000232264,ENSG00000230430,ENSG00000229579,ENSG00000227140,ENSG00000235780,ENSG00000231051,ENSG00000231637,ENSG00000251694,ENSG00000228856,ENSG00000205946,ENSG00000188438,ENSG00000252307,ENSG00000232773,ENSG00000250884
chr4	9152438	9153485	4:9152438-9153485	ENSG00000271057,ENSG00000288075,ENSG00000250342,ENSG00000287972,ENSG00000249767,ENSG00000163612,ENSG00000250844,ENSG00000232773,ENSG00000186146
chr4	9381385	9381588	4:9381385-9381588	ENSG00000288075,ENSG00000227551,ENSG00000232399,ENSG00000205946,ENSG00000219492,ENSG00000188438,ENSG00000252307,ENSG00000232773,ENSG00000186146,ENSG00000248364,ENSG00000284689,ENSG00000250884,ENSG00000251624
chr4	9532137	9532502	4:9532137-9532502	ENSG00000250268,ENSG00000229924,ENSG00000233136,ENSG00000249482,ENSG00000249104,ENSG00000248920,ENSG00000250745,ENSG00000249811,ENSG00000248933,ENSG00000232264,ENSG00000230430,ENSG00000229579,ENSG00000227140,ENSG00000235780,ENSG00000231051,ENSG00000231637,ENSG00000251694,ENSG00000228856,ENSG00000188438,ENSG00000252307,ENSG00000232773,ENSG00000186146,ENSG00000248364,ENSG00000284689,ENSG00000250884,ENSG00000251624,ENSG00000249866,ENSG00000249443,ENSG00000284648,ENSG00000242034,ENSG00000221275,ENSG00000252002,ENSG00000169676,ENSG00000250425,ENSG00000249563,ENSG00000249799,ENSG00000244004,ENSG00000207716
chr4	9670825	9671050	4:9670825-9671050	ENSG00000252307,ENSG00000232773,ENSG00000186146,ENSG00000248364,ENSG00000284689,ENSG00000250884,ENSG00000251624,ENSG00000249866,ENSG00000242034,ENSG00000221275,ENSG00000252002,ENSG00000169676,ENSG00000250425,ENSG00000249563,ENSG00000203436,ENSG00000251087,ENSG00000250942,ENSG00000249799,ENSG00000244004
chr4	9691359	9692090	4:9691359-9692090	ENSG00000250268,ENSG00000229924,ENSG00000233136,ENSG00000249482,ENSG00000249104,ENSG00000248920,ENSG00000250745,ENSG00000249811,ENSG00000248933,ENSG00000232264,ENSG00000230430,ENSG00000229579,ENSG00000227140,ENSG00000235780,ENSG00000231051,ENSG00000231637,ENSG00000251694,ENSG00000228856,ENSG00000252307,ENSG00000232773,ENSG00000186146,ENSG00000248364,ENSG00000284689,ENSG00000250884,ENSG00000251624,ENSG00000249866,ENSG00000242034,ENSG00000221275,ENSG00000264931,ENSG00000261490,ENSG00000250413,ENSG00000249219,ENSG00000252002,ENSG00000169676,ENSG00000109667,ENSG00000250425,ENSG00000249563,ENSG00000203436,ENSG00000251087,ENSG00000186234,ENSG00000250942,ENSG00000249799,ENSG00000287117,ENSG00000244004,ENSG00000207716,ENSG00000222182,ENSG00000251152,ENSG00000248262
chr4	9703508	9703709	4:9703508-9703709	ENSG00000248364,ENSG00000250884,ENSG00000251624,ENSG00000242034,ENSG00000250413,ENSG00000249219,ENSG00000252002,ENSG00000169676,ENSG00000250425,ENSG00000249563,ENSG00000203436,ENSG00000251087,ENSG00000186234,ENSG00000249799,ENSG00000287117,ENSG00000244004
chr4	10018753	10019296	4:10018753-10019296	ENSG00000227551,ENSG00000232399,ENSG00000230430,ENSG00000229579,ENSG00000227140,ENSG00000235780,ENSG00000231051,ENSG00000231637,ENSG00000251694,ENSG00000228856,ENSG00000252307,ENSG00000232773,ENSG00000248364,ENSG00000251624,ENSG00000264931,ENSG00000261490,ENSG00000250413,ENSG00000249219,ENSG00000252002,ENSG00000169676,ENSG00000109667,ENSG00000250425,ENSG00000249563,ENSG00000203436,ENSG00000251087
chr4	10095997	10096527	4:10095997-10096527	ENSG00000264931,ENSG00000223086,ENSG00000071127,ENSG00000261490,ENSG00000249219,ENSG00000250425
chr4	10105954	10106268	4:10105954-10106268	ENSG00000264931,ENSG00000223086,ENSG00000071127,ENSG00000261490
chr4	10106582	10107012	4:10106582-10107012	ENSG00000264931,ENSG00000223086,ENSG00000250393,ENSG00000071127,ENSG00000261490,ENSG00000252002,ENSG00000169676,ENSG00000250425
chr4	10115862	10116125	4:10115862-10116125	ENSG00000264931,ENSG00000223086,ENSG00000250393,ENSG00000071127,ENSG00000261490
chr4	10116271	10117362	4:10116271-10117362	ENSG00000264931,ENSG00000223086,ENSG00000250393,ENSG00000071127,ENSG00000261490
chr4	10157783	10158085	4:10157783-10158085	ENSG00000250268,ENSG00000229924,ENSG00000233136,ENSG00000249482,ENSG00000249104,ENSG00000248920,ENSG00000250745,ENSG00000249811,ENSG00000248933,ENSG00000232264,ENSG00000230430,ENSG00000229579,ENSG00000227140,ENSG00000235780,ENSG00000231051,ENSG00000231637,ENSG00000251694,ENSG00000228856,ENSG00000250884,ENSG00000264931,ENSG00000250393,ENSG00000251296,ENSG00000271544,ENSG00000250040,ENSG00000250573,ENSG00000250074,ENSG00000250505,ENSG00000251278,ENSG00000251338,ENSG00000250613,ENSG00000261490,ENSG00000249219,ENSG00000252002,ENSG00000169676,ENSG00000250425,ENSG00000249563,ENSG00000207716,ENSG00000250896,ENSG00000002587,ENSG00000222182,ENSG00000287778,ENSG00000251152,ENSG00000249631,ENSG00000248262
chr4	10164928	10165157	4:10164928-10165157	ENSG00000250268,ENSG00000229924,ENSG00000250393,ENSG00000251296,ENSG00000271544,ENSG00000250040,ENSG00000250573,ENSG00000250074,ENSG00000250505,ENSG00000251278,ENSG00000251338,ENSG00000250613,ENSG00000250896
chr4	10173312	10173844	4:10173312-10173844	ENSG00000250268,ENSG00000229924,ENSG00000233136,ENSG00000249482,ENSG00000249104,ENSG00000248920,ENSG00000250745,ENSG00000249811,ENSG00000248933,ENSG00000232264,ENSG00000230430,ENSG00000229579,ENSG00000227140,ENSG00000235780,ENSG00000231051,ENSG00000231637,ENSG00000251694,ENSG00000228856,ENSG00000250393,ENSG00000251296,ENSG00000271544,ENSG00000250040,ENSG00000250573,ENSG00000250074,ENSG00000250505,ENSG00000251278,ENSG00000251338,ENSG00000250613,ENSG00000261490,ENSG00000249219,ENSG00000252002,ENSG00000169676,ENSG00000207716,ENSG00000250896,ENSG00000251152
chr4	10174538	10174738	4:10174538-10174738	ENSG00000250393,ENSG00000251296,ENSG00000271544,ENSG00000250040,ENSG00000250573,ENSG00000250074,ENSG00000250505,ENSG00000251278,ENSG00000251338,ENSG00000250613,ENSG00000252002
chr4	10181037	10181579	4:10181037-10181579	ENSG00000250268,ENSG00000229924,ENSG00000233136,ENSG00000249482,ENSG00000249104,ENSG00000248920,ENSG00000250745,ENSG00000249811,ENSG00000248933,ENSG00000232264,ENSG00000230430,ENSG00000229579,ENSG00000227140,ENSG00000235780,ENSG00000231051,ENSG00000231637,ENSG00000251694,ENSG00000228856,ENSG00000252307,ENSG00000232773,ENSG00000186146,ENSG00000248364,ENSG00000284689,ENSG00000250884,ENSG00000251624,ENSG00000264931,ENSG00000250393,ENSG00000251296,ENSG00000271544,ENSG00000250040,ENSG00000250573,ENSG00000250074,ENSG00000250505,ENSG00000251278,ENSG00000251338,ENSG00000250613,ENSG00000261490,ENSG00000249219,ENSG00000252002,ENSG00000169676,ENSG00000250425,ENSG00000249563,ENSG00000244004,ENSG00000248419,ENSG00000283083,ENSG00000207716,ENSG00000250896,ENSG00000002587,ENSG00000222182,ENSG00000287778,ENSG00000251152,ENSG00000249631,ENSG00000248262,ENSG00000251210,ENSG00000212282
chr4	10183152	10183430	4:10183152-10183430	ENSG00000250393,ENSG00000271544,ENSG00000250040,ENSG00000250573,ENSG00000250074,ENSG00000250505,ENSG00000251278,ENSG00000251338,ENSG00000250613,ENSG00000169676,ENSG00000207716,ENSG00000250896,ENSG00000251152
chr4	10200818	10201221	4:10200818-10201221	ENSG00000250268,ENSG00000229924,ENSG00000233136,ENSG00000249482,ENSG00000249104,ENSG00000248920,ENSG00000250745,ENSG00000249811,ENSG00000248933,ENSG00000232264,ENSG00000230430,ENSG00000229579,ENSG00000227140,ENSG00000235780,ENSG00000231051,ENSG00000231637,ENSG00000251694,ENSG00000228856,ENSG00000252307,ENSG00000232773,ENSG00000186146,ENSG00000284689,ENSG00000250884,ENSG00000251624,ENSG00000250393,ENSG00000248777,ENSG00000271544,ENSG00000250040,ENSG00000250573,ENSG00000250074,ENSG00000250505,ENSG00000251278,ENSG00000251338,ENSG00000250613,ENSG00000249219,ENSG00000252002,ENSG00000169676,ENSG00000250425,ENSG00000249799,ENSG00000244004,ENSG00000248419,ENSG00000283083,ENSG00000207716,ENSG00000250896,ENSG00000002587,ENSG00000222182,ENSG00000287778,ENSG00000251152,ENSG00000249631,ENSG00000248262,ENSG00000251210,ENSG00000212282
chr4	10456691	10456949	4:10456691-10456949	ENSG00000250613,ENSG00000178163,ENSG00000287154,ENSG00000248419
chr4	10457102	10457729	4:10457102-10457729	ENSG00000250613,ENSG00000178163,ENSG00000287154,ENSG00000248419,ENSG00000207716,ENSG00000250896,ENSG00000251152,ENSG00000248262,ENSG00000251210
chr4	10461215	10461601	4:10461215-10461601	ENSG00000223569,ENSG00000250884,ENSG00000250505,ENSG00000251278,ENSG00000251338,ENSG00000250613,ENSG00000178163,ENSG00000287154,ENSG00000248419,ENSG00000207716,ENSG00000250896,ENSG00000002587,ENSG00000222182,ENSG00000287778,ENSG00000251152
chr4	10549724	10549978	4:10549724-10549978	ENSG00000251338,ENSG00000250613,ENSG00000250425,ENSG00000248419,ENSG00000283083,ENSG00000207716,ENSG00000250896,ENSG00000002587,ENSG00000222182,ENSG00000287778,ENSG00000251152,ENSG00000249631,ENSG00000248300,ENSG00000248262,ENSG00000251210,ENSG00000212282
chr4	10554722	10554960	4:10554722-10554960	ENSG00000250613,ENSG00000248419,ENSG00000283083,ENSG00000207716,ENSG00000250896,ENSG00000002587,ENSG00000222182,ENSG00000287778,ENSG00000251152,ENSG00000249631,ENSG00000248300,ENSG00000248262,ENSG00000251210,ENSG00000212282
chr4	10579671	10579891	4:10579671-10579891	ENSG00000283083,ENSG00000207716,ENSG00000250896,ENSG00000002587,ENSG00000222182,ENSG00000287778,ENSG00000251152,ENSG00000249631,ENSG00000248300,ENSG00000248262
chr4	10662916	10663292	4:10662916-10663292	ENSG00000233136,ENSG00000249482,ENSG00000249104,ENSG00000248920,ENSG00000250745,ENSG00000249811,ENSG00000248933,ENSG00000250913,ENSG00000232264,ENSG00000230430,ENSG00000229579,ENSG00000227140,ENSG00000235780,ENSG00000231051,ENSG00000231637,ENSG00000251694,ENSG00000228856,ENSG00000284689,ENSG00000251624,ENSG00000249219,ENSG00000109684,ENSG00000249334,ENSG00000283083,ENSG00000207716,ENSG00000250896,ENSG00000002587,ENSG00000222182,ENSG00000287778,ENSG00000251152,ENSG00000249631,ENSG00000248300,ENSG00000248262,ENSG00000251210,ENSG00000212282
chr4	12633117	12633327	4:12633117-12633327	ENSG00000207716,ENSG00000250896,ENSG00000002587,ENSG00000222182,ENSG00000287778,ENSG00000251152,ENSG00000249631,ENSG00000248300,ENSG00000248262,ENSG00000251210,ENSG00000212282,ENSG00000249995,ENSG00000249780,ENSG00000250098
chr4	13368288	13368658	4:13368288-13368658	ENSG00000207716,ENSG00000250896,ENSG00000222182,ENSG00000251152,ENSG00000249631,ENSG00000248262,ENSG00000251210,ENSG00000212282,ENSG00000250371,ENSG00000250098,ENSG00000283271,ENSG00000205940,ENSG00000157869,ENSG00000286297,ENSG00000281202,ENSG00000250497
chr4	13431316	13431627	4:13431316-13431627	ENSG00000250896,ENSG00000248262,ENSG00000251210,ENSG00000212282,ENSG00000250371,ENSG00000250098,ENSG00000283271,ENSG00000205940,ENSG00000157869,ENSG00000286297,ENSG00000281202
chr4	13483977	13485220	4:13483977-13485220	ENSG00000250371,ENSG00000250098,ENSG00000283271,ENSG00000205940,ENSG00000157869,ENSG00000286297,ENSG00000281202
chr4	13544808	13545263	4:13544808-13545263	ENSG00000207716,ENSG00000249631,ENSG00000248300,ENSG00000248262,ENSG00000251210,ENSG00000212282,ENSG00000250371,ENSG00000250098,ENSG00000283271,ENSG00000205940,ENSG00000286297,ENSG00000281202,ENSG00000109705,ENSG00000246095
chr4	13548986	13549253	4:13548986-13549253	ENSG00000248300,ENSG00000251210,ENSG00000250371,ENSG00000250098,ENSG00000283271,ENSG00000286297,ENSG00000281202,ENSG00000109705,ENSG00000246095
chr4	13627337	13628215	4:13627337-13628215	ENSG00000212282,ENSG00000250371,ENSG00000250098,ENSG00000283271,ENSG00000038219,ENSG00000266240,ENSG00000249148,ENSG00000250497,ENSG00000248698,ENSG00000249988
chr4	13654120	13654450	4:13654120-13654450	ENSG00000248262,ENSG00000251210,ENSG00000283271,ENSG00000038219,ENSG00000266240,ENSG00000249148,ENSG00000242209,ENSG00000250634,ENSG00000250497,ENSG00000248698,ENSG00000251679,ENSG00000249988,ENSG00000251252,ENSG00000202449
chr4	13654545	13654752	4:13654545-13654752	ENSG00000242209,ENSG00000250634,ENSG00000250497
chr4	13656501	13656808	4:13656501-13656808	ENSG00000250634,ENSG00000250497,ENSG00000248698,ENSG00000251679,ENSG00000249988,ENSG00000202449
chr4	13921013	13921329	4:13921013-13921329	ENSG00000248262,ENSG00000251210,ENSG00000212282,ENSG00000250371,ENSG00000250098,ENSG00000283271,ENSG00000250497,ENSG00000248698,ENSG00000251679,ENSG00000249988,ENSG00000251252,ENSG00000202449
chr4	13980940	13981270	4:13980940-13981270	ENSG00000283271,ENSG00000250634,ENSG00000250497,ENSG00000224569,ENSG00000248698,ENSG00000251679,ENSG00000249988,ENSG00000251252,ENSG00000202449
chr4	13982026	13982394	4:13982026-13982394	ENSG00000250098,ENSG00000283271,ENSG00000250634,ENSG00000250497,ENSG00000224569,ENSG00000248698,ENSG00000251679,ENSG00000249988,ENSG00000251252,ENSG00000202449
chr4	14361047	14361620	4:14361047-14361620	ENSG00000248262,ENSG00000251210,ENSG00000212282,ENSG00000250098,ENSG00000283271,ENSG00000250497,ENSG00000248698,ENSG00000251679,ENSG00000249988,ENSG00000287360,ENSG00000248425,ENSG00000248360,ENSG00000251252,ENSG00000202449,ENSG00000249506
chr4	14386264	14386477	4:14386264-14386477	ENSG00000250497,ENSG00000248698,ENSG00000251679,ENSG00000249988,ENSG00000248425,ENSG00000251252,ENSG00000202449
chr4	14406949	14407278	4:14406949-14407278	ENSG00000248262,ENSG00000251210,ENSG00000250497,ENSG00000248698,ENSG00000251679,ENSG00000249988,ENSG00000251412,ENSG00000248425,ENSG00000248360,ENSG00000251252,ENSG00000202449
chr4	14864720	14865028	4:14864720-14865028	ENSG00000248360,ENSG00000251252,ENSG00000202449
chr4	14986366	14986568	4:14986366-14986568	ENSG00000248360,ENSG00000202449,ENSG00000247624,ENSG00000137449
chr4	15001428	15001849	4:15001428-15001849	ENSG00000247624,ENSG00000137449
chr4	15001925	15002581	4:15001925-15002581	ENSG00000248360,ENSG00000247624,ENSG00000137449
chr4	15002720	15003316	4:15002720-15003316	ENSG00000247624,ENSG00000137449
chr4	15004910	15005237	4:15004910-15005237	ENSG00000247624,ENSG00000137449
chr4	15043270	15043572	4:15043270-15043572	ENSG00000249988,ENSG00000248360,ENSG00000202449,ENSG00000247624,ENSG00000137449,ENSG00000199420,ENSG00000249930,ENSG00000273133,ENSG00000286888,ENSG00000287081
chr4	15122030	15122343	4:15122030-15122343	ENSG00000250497,ENSG00000248698,ENSG00000251679,ENSG00000249988,ENSG00000248360,ENSG00000251252,ENSG00000202449,ENSG00000199420,ENSG00000163145,ENSG00000249930,ENSG00000273133,ENSG00000286280,ENSG00000248851,ENSG00000286888,ENSG00000248138
chr4	15149483	15150385	4:15149483-15150385	ENSG00000248698,ENSG00000251679,ENSG00000249988,ENSG00000248360,ENSG00000251252,ENSG00000202449,ENSG00000199420,ENSG00000163145,ENSG00000251379,ENSG00000048342,ENSG00000249930,ENSG00000273133,ENSG00000007062,ENSG00000286280,ENSG00000249234,ENSG00000286888,ENSG00000249506,ENSG00000248138,ENSG00000287081
chr4	15153605	15153864	4:15153605-15153864	ENSG00000202449,ENSG00000199420
chr4	15158639	15159015	4:15158639-15159015	ENSG00000248698,ENSG00000251679,ENSG00000249988,ENSG00000248360,ENSG00000251252,ENSG00000202449,ENSG00000199420,ENSG00000163145,ENSG00000251379,ENSG00000249930,ENSG00000273133,ENSG00000286888,ENSG00000248138
chr4	15162791	15162991	4:15162791-15162991	ENSG00000202449,ENSG00000199420
chr4	15231380	15231861	4:15231380-15231861	ENSG00000249252,ENSG00000163145,ENSG00000251379,ENSG00000048342,ENSG00000249930,ENSG00000273133,ENSG00000109743,ENSG00000248851,ENSG00000249506,ENSG00000248138
chr4	15396251	15396572	4:15396251-15396572	ENSG00000249252,ENSG00000163145,ENSG00000251379,ENSG00000048342,ENSG00000249930,ENSG00000273133,ENSG00000137440,ENSG00000286280,ENSG00000249506,ENSG00000287081
chr4	15457622	15457853	4:15457622-15457853	ENSG00000163145,ENSG00000251379,ENSG00000048342,ENSG00000249930,ENSG00000273133
chr4	15610912	15611218	4:15610912-15611218	ENSG00000048342,ENSG00000249930,ENSG00000273133,ENSG00000109743,ENSG00000004468,ENSG00000248138
chr4	15649939	15650284	4:15649939-15650284	ENSG00000048342,ENSG00000249930,ENSG00000273133,ENSG00000118564,ENSG00000237765,ENSG00000288606,ENSG00000109743,ENSG00000004468
chr4	15654709	15655866	4:15654709-15655866	ENSG00000249930,ENSG00000273133,ENSG00000118564,ENSG00000237765,ENSG00000288606,ENSG00000109743
chr4	15677671	15677992	4:15677671-15677992	ENSG00000118564,ENSG00000237765,ENSG00000288606,ENSG00000109743
chr4	15681274	15682035	4:15681274-15682035	ENSG00000249930,ENSG00000118564,ENSG00000237765,ENSG00000288606,ENSG00000109743,ENSG00000004468
chr4	15729965	15730302	4:15729965-15730302	ENSG00000048342,ENSG00000249930,ENSG00000273133,ENSG00000109743,ENSG00000214846,ENSG00000248188,ENSG00000004468,ENSG00000251644,ENSG00000137440,ENSG00000137441,ENSG00000007062,ENSG00000286280
chr4	15882676	15882924	4:15882676-15882924	ENSG00000109743,ENSG00000248188,ENSG00000004468,ENSG00000251644,ENSG00000137440,ENSG00000137441,ENSG00000007062,ENSG00000286280,ENSG00000249234,ENSG00000248851,ENSG00000286888,ENSG00000249506,ENSG00000248138
chr4	16001479	16001689	4:16001479-16001689	ENSG00000109743,ENSG00000004468,ENSG00000251644,ENSG00000137440,ENSG00000137441,ENSG00000007062,ENSG00000286280,ENSG00000249234,ENSG00000248851,ENSG00000286888,ENSG00000249506
chr4	16205628	16205871	4:16205628-16205871	ENSG00000137440,ENSG00000007062,ENSG00000286280,ENSG00000169762,ENSG00000249234,ENSG00000263327,ENSG00000242358,ENSG00000248851,ENSG00000286888,ENSG00000249506,ENSG00000248138,ENSG00000250819
chr4	16225930	16227328	4:16225930-16227328	ENSG00000007062,ENSG00000286280,ENSG00000169762,ENSG00000249234,ENSG00000263327,ENSG00000242358,ENSG00000248851,ENSG00000249506,ENSG00000287081
chr4	16264946	16265146	4:16264946-16265146	ENSG00000137440,ENSG00000137441,ENSG00000007062,ENSG00000286280,ENSG00000249234,ENSG00000242358,ENSG00000248851,ENSG00000286888,ENSG00000249506,ENSG00000248138,ENSG00000287081
chr4	16916770	16917133	4:16916770-16917133	ENSG00000007062,ENSG00000286280,ENSG00000248851,ENSG00000286888,ENSG00000249506,ENSG00000248138,ENSG00000169744,ENSG00000287081,ENSG00000249998,ENSG00000251212,ENSG00000250819,ENSG00000206780,ENSG00000215278,ENSG00000279918,ENSG00000279379
chr4	17472427	17472698	4:17472427-17472698	ENSG00000007062,ENSG00000286280,ENSG00000248851,ENSG00000286888,ENSG00000249506,ENSG00000248138,ENSG00000287081,ENSG00000249998,ENSG00000251212,ENSG00000250819,ENSG00000206780,ENSG00000215278,ENSG00000251048,ENSG00000279918,ENSG00000251816
chr4	17493658	17494080	4:17493658-17494080	ENSG00000286280,ENSG00000248851,ENSG00000286888,ENSG00000249506,ENSG00000248138,ENSG00000287081,ENSG00000249998,ENSG00000251212,ENSG00000250819,ENSG00000206780,ENSG00000215278,ENSG00000151552,ENSG00000251048
chr4	17494297	17494580	4:17494297-17494580	ENSG00000286280,ENSG00000248851,ENSG00000286888,ENSG00000249506,ENSG00000248138,ENSG00000287081,ENSG00000249998,ENSG00000251212,ENSG00000250819,ENSG00000206780,ENSG00000215278,ENSG00000151552,ENSG00000251048
chr4	17497996	17498205	4:17497996-17498205	ENSG00000248851,ENSG00000249506,ENSG00000215278,ENSG00000151552
chr4	17511789	17512366	4:17511789-17512366	ENSG00000248851,ENSG00000286888,ENSG00000249506,ENSG00000248138,ENSG00000287081,ENSG00000249998,ENSG00000250819,ENSG00000215278,ENSG00000151552,ENSG00000249581,ENSG00000283219,ENSG00000235413,ENSG00000251048,ENSG00000279918
chr4	17535968	17536239	4:17535968-17536239	ENSG00000286888,ENSG00000249506,ENSG00000248138,ENSG00000287081,ENSG00000249998,ENSG00000251212,ENSG00000250819,ENSG00000215278,ENSG00000249581,ENSG00000249488,ENSG00000283219,ENSG00000235413,ENSG00000286046,ENSG00000251048,ENSG00000279918,ENSG00000248238,ENSG00000248515,ENSG00000249441
chr4	17549113	17549879	4:17549113-17549879	ENSG00000286888,ENSG00000287081,ENSG00000250819,ENSG00000215278,ENSG00000249488,ENSG00000283219,ENSG00000002549,ENSG00000235413,ENSG00000286046,ENSG00000251048,ENSG00000279918,ENSG00000251816
chr4	17576797	17577724	4:17576797-17577724	ENSG00000249488,ENSG00000283219,ENSG00000002549,ENSG00000249502,ENSG00000118579
chr4	17597560	17597894	4:17597560-17597894	ENSG00000286888,ENSG00000251212,ENSG00000283219,ENSG00000002549,ENSG00000249502,ENSG00000118579,ENSG00000286046,ENSG00000251048,ENSG00000251816,ENSG00000279379
chr4	17613769	17614934	4:17613769-17614934	ENSG00000283219,ENSG00000002549,ENSG00000249502,ENSG00000118579
chr4	17636783	17637163	4:17636783-17637163	ENSG00000286888,ENSG00000249506,ENSG00000248138,ENSG00000287081,ENSG00000249998,ENSG00000251212,ENSG00000215278,ENSG00000249488,ENSG00000283219,ENSG00000002549,ENSG00000249502,ENSG00000118579,ENSG00000235413,ENSG00000286046,ENSG00000251048,ENSG00000279918,ENSG00000248238,ENSG00000251816,ENSG00000248515
chr4	17762740	17762976	4:17762740-17762976	ENSG00000248138,ENSG00000249998,ENSG00000215278,ENSG00000047662,ENSG00000235413,ENSG00000286046,ENSG00000251048,ENSG00000279918,ENSG00000248238,ENSG00000251816,ENSG00000279379,ENSG00000248515
chr4	17786726	17787009	4:17786726-17787009	ENSG00000047662,ENSG00000235413,ENSG00000286046,ENSG00000251048,ENSG00000279918,ENSG00000251816,ENSG00000279379
chr4	17808552	17808779	4:17808552-17808779	ENSG00000163257,ENSG00000109805
chr4	17810260	17811487	4:17810260-17811487	ENSG00000163257,ENSG00000109805,ENSG00000235413,ENSG00000286046,ENSG00000251048,ENSG00000279918,ENSG00000251816
chr4	17817108	17817351	4:17817108-17817351	ENSG00000163257,ENSG00000109805,ENSG00000235413,ENSG00000286046,ENSG00000251048
chr4	18020703	18021174	4:18020703-18021174	ENSG00000178177,ENSG00000235413
chr4	18021435	18022502	4:18021435-18022502	ENSG00000178177,ENSG00000235413
chr4	18057419	18057651	4:18057419-18057651	ENSG00000248138,ENSG00000250819,ENSG00000215278,ENSG00000178177,ENSG00000235413,ENSG00000286046,ENSG00000251048,ENSG00000279918,ENSG00000248238,ENSG00000251816,ENSG00000279379,ENSG00000248515,ENSG00000249441,ENSG00000241612
chr4	18075813	18076120	4:18075813-18076120	ENSG00000249998,ENSG00000250819,ENSG00000178177,ENSG00000235413,ENSG00000286046,ENSG00000251048,ENSG00000279918,ENSG00000248238,ENSG00000251816,ENSG00000279379,ENSG00000248515,ENSG00000249441,ENSG00000241612
chr4	20251686	20252028	4:20251686-20252028	ENSG00000279918,ENSG00000248238,ENSG00000251816,ENSG00000279379,ENSG00000248515,ENSG00000249441,ENSG00000241612,ENSG00000250611,ENSG00000145147,ENSG00000207732,ENSG00000272995,ENSG00000250243,ENSG00000283281
chr4	20395304	20395504	4:20395304-20395504	ENSG00000279918,ENSG00000248238,ENSG00000251816,ENSG00000279379,ENSG00000248515,ENSG00000249441,ENSG00000241612,ENSG00000250611,ENSG00000248228,ENSG00000207732,ENSG00000272995,ENSG00000250243,ENSG00000283281
chr4	20418960	20419175	4:20418960-20419175	ENSG00000279918,ENSG00000248238,ENSG00000251816,ENSG00000279379,ENSG00000248515,ENSG00000249441,ENSG00000241612,ENSG00000250611,ENSG00000207732,ENSG00000185774,ENSG00000272995,ENSG00000250243,ENSG00000283281
chr4	20422498	20422781	4:20422498-20422781	ENSG00000279918,ENSG00000248238,ENSG00000251816,ENSG00000279379,ENSG00000248515,ENSG00000249441,ENSG00000241612,ENSG00000250611,ENSG00000145147,ENSG00000248228,ENSG00000207732,ENSG00000185774,ENSG00000272995,ENSG00000250243,ENSG00000283281,ENSG00000250092,ENSG00000242768,ENSG00000248343
chr4	20700061	20700742	4:20700061-20700742	ENSG00000248238,ENSG00000251816,ENSG00000279379,ENSG00000248515,ENSG00000249441,ENSG00000250611,ENSG00000163138,ENSG00000272995,ENSG00000250243,ENSG00000283281
chr4	21765703	21766077	4:21765703-21766077	ENSG00000248238,ENSG00000248515,ENSG00000241612,ENSG00000185774,ENSG00000272995,ENSG00000250243,ENSG00000283281,ENSG00000286318,ENSG00000250092,ENSG00000242768,ENSG00000248343,ENSG00000280650,ENSG00000250039,ENSG00000239001,ENSG00000244538,ENSG00000249948,ENSG00000237350,ENSG00000248837,ENSG00000249547,ENSG00000251220,ENSG00000250137,ENSG00000251292
chr4	21789302	21789557	4:21789302-21789557	ENSG00000248238,ENSG00000248515,ENSG00000249441,ENSG00000241612,ENSG00000185774,ENSG00000272995,ENSG00000250243,ENSG00000283281,ENSG00000286318,ENSG00000250092,ENSG00000242768,ENSG00000248343,ENSG00000280650,ENSG00000250039,ENSG00000239001,ENSG00000244538,ENSG00000251516,ENSG00000249948,ENSG00000237350,ENSG00000248837,ENSG00000249547,ENSG00000251220,ENSG00000250137,ENSG00000249453
chr4	22422961	22423276	4:22422961-22423276	ENSG00000185774,ENSG00000272995,ENSG00000250243,ENSG00000283281,ENSG00000286318,ENSG00000250092,ENSG00000242768,ENSG00000248343,ENSG00000280650,ENSG00000250039,ENSG00000239001,ENSG00000152990,ENSG00000244538,ENSG00000251516,ENSG00000249948,ENSG00000237350,ENSG00000248837,ENSG00000249547,ENSG00000251220,ENSG00000250137,ENSG00000251292,ENSG00000109819,ENSG00000249453
chr4	22434921	22435223	4:22434921-22435223	ENSG00000185774,ENSG00000272995,ENSG00000250243,ENSG00000283281,ENSG00000250092,ENSG00000242768,ENSG00000248343,ENSG00000280650,ENSG00000250039,ENSG00000239001,ENSG00000152990,ENSG00000244538,ENSG00000251516,ENSG00000249948,ENSG00000237350,ENSG00000248837,ENSG00000249547,ENSG00000251220,ENSG00000250137,ENSG00000251292,ENSG00000249453
chr4	22515312	22515770	4:22515312-22515770	ENSG00000250243,ENSG00000280650,ENSG00000250039,ENSG00000239001,ENSG00000152990,ENSG00000244538,ENSG00000251516,ENSG00000249948,ENSG00000237350,ENSG00000248837,ENSG00000249547,ENSG00000251220
chr4	22516003	22516225	4:22516003-22516225	ENSG00000250039,ENSG00000239001,ENSG00000152990,ENSG00000244538,ENSG00000251516,ENSG00000249948,ENSG00000237350
chr4	24419467	24419745	4:24419467-24419745	ENSG00000237350,ENSG00000248837,ENSG00000249547,ENSG00000251220,ENSG00000250137,ENSG00000251292,ENSG00000109819,ENSG00000249453,ENSG00000249256,ENSG00000261121,ENSG00000251638,ENSG00000248444,ENSG00000109610,ENSG00000228154,ENSG00000249277
chr4	24472963	24473267	4:24472963-24473267	ENSG00000248837,ENSG00000249547,ENSG00000251220,ENSG00000250137,ENSG00000251292,ENSG00000109819,ENSG00000249453,ENSG00000207697,ENSG00000249256,ENSG00000261121,ENSG00000251638,ENSG00000248444,ENSG00000109610,ENSG00000181982
chr4	24488710	24489020	4:24488710-24489020	ENSG00000248837,ENSG00000249547,ENSG00000251220,ENSG00000250137,ENSG00000251292,ENSG00000109819,ENSG00000249453,ENSG00000207697,ENSG00000243005,ENSG00000249256,ENSG00000261121,ENSG00000251638,ENSG00000248444,ENSG00000109610,ENSG00000181982,ENSG00000238632
chr4	24537057	24537370	4:24537057-24537370	ENSG00000109606,ENSG00000207697,ENSG00000243005,ENSG00000249256,ENSG00000261121,ENSG00000251638,ENSG00000109610
chr4	24550835	24551099	4:24550835-24551099	ENSG00000249547,ENSG00000251220,ENSG00000250137,ENSG00000251292,ENSG00000109606,ENSG00000207697,ENSG00000243005,ENSG00000249256,ENSG00000261121,ENSG00000251638,ENSG00000248444,ENSG00000109610,ENSG00000181982
chr4	24583961	24584859	4:24583961-24584859	ENSG00000248837,ENSG00000249547,ENSG00000251220,ENSG00000250137,ENSG00000251292,ENSG00000109819,ENSG00000249453,ENSG00000109606,ENSG00000207697,ENSG00000243005,ENSG00000249256,ENSG00000261121,ENSG00000251638,ENSG00000248444,ENSG00000109610,ENSG00000181982,ENSG00000238632
chr4	25020291	25020491	4:25020291-25020491	ENSG00000251220,ENSG00000251638,ENSG00000248444,ENSG00000109610,ENSG00000181982,ENSG00000153012,ENSG00000238632,ENSG00000249277
chr4	25050474	25051162	4:25050474-25051162	ENSG00000248837,ENSG00000249547,ENSG00000251220,ENSG00000250137,ENSG00000251292,ENSG00000109819,ENSG00000249453,ENSG00000207697,ENSG00000249256,ENSG00000261121,ENSG00000251638,ENSG00000248444,ENSG00000109610,ENSG00000181982,ENSG00000153012,ENSG00000249320,ENSG00000248608,ENSG00000248545,ENSG00000238632,ENSG00000228154,ENSG00000157765,ENSG00000242640,ENSG00000249277,ENSG00000250050,ENSG00000248133,ENSG00000251353,ENSG00000248654
chr4	25088504	25088902	4:25088504-25088902	ENSG00000250137,ENSG00000251292,ENSG00000251638,ENSG00000248444,ENSG00000109610,ENSG00000181982,ENSG00000153012
chr4	25099647	25099861	4:25099647-25099861	ENSG00000250137,ENSG00000251292,ENSG00000249256,ENSG00000261121,ENSG00000251638,ENSG00000248444,ENSG00000109610,ENSG00000181982,ENSG00000153012
chr4	25144954	25145197	4:25144954-25145197	ENSG00000251638,ENSG00000181982,ENSG00000109618,ENSG00000281501
chr4	25160020	25161074	4:25160020-25161074	ENSG00000181982,ENSG00000109618,ENSG00000281501,ENSG00000038210
chr4	25180574	25180858	4:25180574-25180858	ENSG00000249547,ENSG00000251292,ENSG00000109610,ENSG00000181982,ENSG00000109618,ENSG00000281501,ENSG00000271172,ENSG00000278135,ENSG00000238632,ENSG00000250050
chr4	25233727	25234270	4:25233727-25234270	ENSG00000249547,ENSG00000251220,ENSG00000251292,ENSG00000248444,ENSG00000109610,ENSG00000181982,ENSG00000109618,ENSG00000281501,ENSG00000038210,ENSG00000271172,ENSG00000278135,ENSG00000248545,ENSG00000242640,ENSG00000249277,ENSG00000250050
chr4	25234705	25235253	4:25234705-25235253	ENSG00000251220,ENSG00000109610,ENSG00000181982,ENSG00000109618,ENSG00000281501,ENSG00000038210,ENSG00000271172,ENSG00000278135,ENSG00000242640,ENSG00000249277
chr4	25240879	25241163	4:25240879-25241163	ENSG00000271172,ENSG00000278135,ENSG00000248545
chr4	25312448	25313079	4:25312448-25313079	ENSG00000250137,ENSG00000251638,ENSG00000248444,ENSG00000181982,ENSG00000109618,ENSG00000281501,ENSG00000278135,ENSG00000168228,ENSG00000248608,ENSG00000248545,ENSG00000238632,ENSG00000228154,ENSG00000157765,ENSG00000242640,ENSG00000249277,ENSG00000250050,ENSG00000248133,ENSG00000251353,ENSG00000248654
chr4	25376841	25377429	4:25376841-25377429	ENSG00000249547,ENSG00000181982,ENSG00000168228,ENSG00000053900,ENSG00000249320,ENSG00000248608,ENSG00000248545,ENSG00000238632,ENSG00000228154,ENSG00000157765,ENSG00000242640,ENSG00000249277,ENSG00000250050,ENSG00000248133,ENSG00000251353,ENSG00000248654,ENSG00000250541
chr4	25439970	25440246	4:25439970-25440246	ENSG00000249320,ENSG00000248608,ENSG00000248545,ENSG00000238632,ENSG00000228154,ENSG00000157765,ENSG00000242640,ENSG00000249277,ENSG00000250050,ENSG00000248133,ENSG00000251353,ENSG00000248654,ENSG00000091490,ENSG00000250541,ENSG00000248452
chr4	25861611	25861815	4:25861611-25861815	ENSG00000250050,ENSG00000248133,ENSG00000251353,ENSG00000248654,ENSG00000091490,ENSG00000250317,ENSG00000251009
chr4	25862090	25862308	4:25862090-25862308	ENSG00000091490,ENSG00000250317,ENSG00000251009
chr4	25862827	25863177	4:25862827-25863177	ENSG00000250050,ENSG00000091490,ENSG00000250317,ENSG00000251009
chr4	25913906	25914676	4:25913906-25914676	ENSG00000248608,ENSG00000248545,ENSG00000238632,ENSG00000228154,ENSG00000157765,ENSG00000242640,ENSG00000249277,ENSG00000250050,ENSG00000248133,ENSG00000251353,ENSG00000248654,ENSG00000091490,ENSG00000250541,ENSG00000250317,ENSG00000251009,ENSG00000283314,ENSG00000248452
chr4	25925847	25926095	4:25925847-25926095	ENSG00000238632,ENSG00000228154,ENSG00000157765,ENSG00000242640,ENSG00000249277,ENSG00000250050,ENSG00000248133,ENSG00000251353,ENSG00000248654,ENSG00000250541,ENSG00000250317,ENSG00000283314,ENSG00000248452
chr4	25988244	25988461	4:25988244-25988461	ENSG00000228154,ENSG00000242640,ENSG00000249277,ENSG00000248133,ENSG00000251353,ENSG00000248654,ENSG00000283314,ENSG00000248452,ENSG00000163394
chr4	26319020	26319821	4:26319020-26319821	ENSG00000283314,ENSG00000248452,ENSG00000168214
chr4	26320662	26321392	4:26320662-26321392	ENSG00000283314,ENSG00000248452,ENSG00000168214
chr4	26330207	26330529	4:26330207-26330529	ENSG00000283314,ENSG00000248452,ENSG00000168214,ENSG00000163394,ENSG00000200999
chr4	26410824	26411040	4:26410824-26411040	ENSG00000283314,ENSG00000248452,ENSG00000168214,ENSG00000163394
chr4	26583820	26584428	4:26583820-26584428	ENSG00000163394,ENSG00000109680,ENSG00000200999
chr4	26782183	26782698	4:26782183-26782698	ENSG00000249320,ENSG00000248608,ENSG00000248545,ENSG00000238632,ENSG00000228154,ENSG00000157765,ENSG00000242640,ENSG00000249277,ENSG00000250050,ENSG00000248133,ENSG00000251353,ENSG00000248654,ENSG00000283314,ENSG00000248452,ENSG00000163394,ENSG00000200999,ENSG00000109689,ENSG00000240005,ENSG00000248340,ENSG00000251080,ENSG00000205830,ENSG00000249699,ENSG00000222206,ENSG00000251325,ENSG00000250858,ENSG00000251410,ENSG00000250064,ENSG00000249228,ENSG00000248176,ENSG00000248338
chr4	26788013	26788727	4:26788013-26788727	ENSG00000248545,ENSG00000238632,ENSG00000228154,ENSG00000157765,ENSG00000242640,ENSG00000249277,ENSG00000250050,ENSG00000248133,ENSG00000251353,ENSG00000248654,ENSG00000283314,ENSG00000248452,ENSG00000163394,ENSG00000200999,ENSG00000109689,ENSG00000240005,ENSG00000248340,ENSG00000251080,ENSG00000205830,ENSG00000249699,ENSG00000222206,ENSG00000251325,ENSG00000250858,ENSG00000287389,ENSG00000250064,ENSG00000243548,ENSG00000283275,ENSG00000250927,ENSG00000276507,ENSG00000248338
chr4	26857383	26857861	4:26857383-26857861	ENSG00000109689,ENSG00000240005,ENSG00000248340
chr4	26860210	26861071	4:26860210-26861071	ENSG00000109689,ENSG00000240005,ENSG00000248340
chr4	26861465	26861680	4:26861465-26861680	ENSG00000109689,ENSG00000240005,ENSG00000248340
chr4	26880044	26880265	4:26880044-26880265	ENSG00000200999,ENSG00000109689,ENSG00000240005,ENSG00000248340
chr4	27000977	27001177	4:27000977-27001177	ENSG00000163394,ENSG00000200999,ENSG00000109689,ENSG00000248340
chr4	27010401	27010672	4:27010401-27010672	ENSG00000248452,ENSG00000163394,ENSG00000200999,ENSG00000109689,ENSG00000240005,ENSG00000222206,ENSG00000251325
chr4	27048458	27048658	4:27048458-27048658	ENSG00000248452,ENSG00000163394,ENSG00000200999,ENSG00000251080,ENSG00000205830,ENSG00000249699,ENSG00000222206,ENSG00000251325,ENSG00000250858,ENSG00000287389,ENSG00000251410,ENSG00000250038,ENSG00000286141,ENSG00000283275,ENSG00000250190,ENSG00000276507,ENSG00000249228,ENSG00000248176,ENSG00000248338,ENSG00000251373,ENSG00000251113,ENSG00000283666
chr4	27084698	27085020	4:27084698-27085020	ENSG00000248545,ENSG00000238632,ENSG00000228154,ENSG00000157765,ENSG00000249277,ENSG00000250050,ENSG00000248133,ENSG00000251353,ENSG00000248654,ENSG00000283314,ENSG00000248452,ENSG00000163394,ENSG00000200999,ENSG00000251080,ENSG00000205830,ENSG00000249699,ENSG00000222206,ENSG00000251325,ENSG00000250858,ENSG00000287389,ENSG00000251410,ENSG00000250038,ENSG00000250064,ENSG00000286141,ENSG00000243548,ENSG00000283275,ENSG00000250927,ENSG00000250190,ENSG00000276507,ENSG00000249228,ENSG00000248176,ENSG00000248338,ENSG00000251373,ENSG00000251113,ENSG00000283666
chr4	27692136	27692445	4:27692136-27692445	ENSG00000238632,ENSG00000228154,ENSG00000157765,ENSG00000251080,ENSG00000205830,ENSG00000249699,ENSG00000222206,ENSG00000251325,ENSG00000250858,ENSG00000287389,ENSG00000251410,ENSG00000286321,ENSG00000250038,ENSG00000250064,ENSG00000286141,ENSG00000243548,ENSG00000283275,ENSG00000250927,ENSG00000250190,ENSG00000276507,ENSG00000249228,ENSG00000248176,ENSG00000248338,ENSG00000251373,ENSG00000251113,ENSG00000283666,ENSG00000249542,ENSG00000249564,ENSG00000244031,ENSG00000248281
chr4	28177047	28177304	4:28177047-28177304	ENSG00000251080,ENSG00000205830,ENSG00000249699,ENSG00000222206,ENSG00000251325,ENSG00000250858,ENSG00000287389,ENSG00000251410,ENSG00000286321,ENSG00000250038,ENSG00000250064,ENSG00000286141,ENSG00000243548,ENSG00000283275,ENSG00000250927,ENSG00000250190,ENSG00000276507,ENSG00000249228,ENSG00000248176,ENSG00000248338,ENSG00000251373,ENSG00000251113,ENSG00000283666,ENSG00000249542,ENSG00000249564,ENSG00000244031,ENSG00000248281
chr4	28177695	28178041	4:28177695-28178041	ENSG00000242640,ENSG00000248133,ENSG00000251353,ENSG00000248654,ENSG00000248452,ENSG00000251080,ENSG00000205830,ENSG00000249699,ENSG00000222206,ENSG00000251325,ENSG00000250858,ENSG00000287389,ENSG00000251410,ENSG00000286321,ENSG00000250038,ENSG00000250064,ENSG00000286141,ENSG00000243548,ENSG00000283275,ENSG00000250927,ENSG00000250190,ENSG00000276507,ENSG00000249228,ENSG00000248176,ENSG00000248338,ENSG00000251373,ENSG00000251113,ENSG00000283666,ENSG00000249542,ENSG00000249564,ENSG00000244031,ENSG00000248281
chr4	31349859	31350350	4:31349859-31350350	ENSG00000250190,ENSG00000276507,ENSG00000249228,ENSG00000248176,ENSG00000248338,ENSG00000251373,ENSG00000251113,ENSG00000283666,ENSG00000249542,ENSG00000249564,ENSG00000244031,ENSG00000248281,ENSG00000286596,ENSG00000169851,ENSG00000249678,ENSG00000250624,ENSG00000251182,ENSG00000251434,ENSG00000249882,ENSG00000251329,ENSG00000286784,ENSG00000250076,ENSG00000287968,ENSG00000249452,ENSG00000249766,ENSG00000248417,ENSG00000288321
chr4	31370889	31371192	4:31370889-31371192	ENSG00000250190,ENSG00000276507,ENSG00000249228,ENSG00000248176,ENSG00000248338,ENSG00000251373,ENSG00000251113,ENSG00000283666,ENSG00000249542,ENSG00000249564,ENSG00000244031,ENSG00000248281,ENSG00000286596,ENSG00000169851,ENSG00000249678,ENSG00000250624,ENSG00000251182,ENSG00000251434,ENSG00000249882,ENSG00000251329,ENSG00000286784,ENSG00000250076,ENSG00000287968,ENSG00000249452,ENSG00000249766,ENSG00000248417,ENSG00000288321,ENSG00000250723
chr4	31996734	31996954	4:31996734-31996954	ENSG00000251129,ENSG00000286784,ENSG00000249766,ENSG00000288321,ENSG00000250723,ENSG00000239983
chr4	32001920	32002420	4:32001920-32002420	ENSG00000283666,ENSG00000248281,ENSG00000249678,ENSG00000250624,ENSG00000251182,ENSG00000249882,ENSG00000251129,ENSG00000251329,ENSG00000286784,ENSG00000250076,ENSG00000287968,ENSG00000249452,ENSG00000249766,ENSG00000248417,ENSG00000288321,ENSG00000250954,ENSG00000250723,ENSG00000239983,ENSG00000248685,ENSG00000287320
chr4	32010222	32010607	4:32010222-32010607	ENSG00000283666,ENSG00000249542,ENSG00000249564,ENSG00000244031,ENSG00000248281,ENSG00000286596,ENSG00000169851,ENSG00000249678,ENSG00000250624,ENSG00000251182,ENSG00000249882,ENSG00000251129,ENSG00000286212,ENSG00000251329,ENSG00000286784,ENSG00000250076,ENSG00000287968,ENSG00000249452,ENSG00000249766,ENSG00000248417,ENSG00000288321,ENSG00000250954,ENSG00000250723,ENSG00000239983,ENSG00000248685,ENSG00000287320
chr4	32022142	32022420	4:32022142-32022420	ENSG00000249542,ENSG00000249564,ENSG00000244031,ENSG00000248281,ENSG00000169851,ENSG00000249678,ENSG00000250624,ENSG00000251182,ENSG00000249882,ENSG00000286212,ENSG00000251329,ENSG00000286784,ENSG00000250076,ENSG00000287968,ENSG00000249452,ENSG00000249766,ENSG00000248417,ENSG00000288321,ENSG00000250954,ENSG00000250723,ENSG00000239983,ENSG00000248685,ENSG00000287320
chr4	35760870	35761223	4:35760870-35761223	ENSG00000249766,ENSG00000248417,ENSG00000288321,ENSG00000250954,ENSG00000250723,ENSG00000239983,ENSG00000248685,ENSG00000287320,ENSG00000250597,ENSG00000275250,ENSG00000238694,ENSG00000250416,ENSG00000206665,ENSG00000248466,ENSG00000251438,ENSG00000283207,ENSG00000248215,ENSG00000251588,ENSG00000287416,ENSG00000261761,ENSG00000247810,ENSG00000264319,ENSG00000174145
chr4	36128804	36129004	4:36128804-36129004	ENSG00000288073,ENSG00000250954,ENSG00000250723,ENSG00000239983,ENSG00000248685,ENSG00000287320,ENSG00000250597,ENSG00000275250,ENSG00000238694,ENSG00000250416,ENSG00000206665,ENSG00000248466,ENSG00000197057,ENSG00000251438,ENSG00000283207,ENSG00000248215,ENSG00000251588,ENSG00000287416,ENSG00000261761,ENSG00000247810,ENSG00000264319,ENSG00000174145
chr4	36217258	36217479	4:36217258-36217479	ENSG00000288073,ENSG00000250954,ENSG00000239983,ENSG00000248685,ENSG00000287320,ENSG00000250597,ENSG00000275250,ENSG00000238694,ENSG00000250416,ENSG00000206665,ENSG00000047365,ENSG00000248466,ENSG00000197057,ENSG00000251438,ENSG00000283207,ENSG00000248215,ENSG00000251588,ENSG00000287416,ENSG00000261761,ENSG00000247810,ENSG00000264319,ENSG00000174145
chr4	36235254	36235718	4:36235254-36235718	ENSG00000288073,ENSG00000250954,ENSG00000250723,ENSG00000239983,ENSG00000248685,ENSG00000287320,ENSG00000250597,ENSG00000275250,ENSG00000238694,ENSG00000250416,ENSG00000206665,ENSG00000047365,ENSG00000248466,ENSG00000247193,ENSG00000197057,ENSG00000251438,ENSG00000283207,ENSG00000248215,ENSG00000251588,ENSG00000287416,ENSG00000261761,ENSG00000247810,ENSG00000264319,ENSG00000174145
chr4	36243717	36245001	4:36243717-36245001	ENSG00000250954,ENSG00000250723,ENSG00000239983,ENSG00000248685,ENSG00000287320,ENSG00000250597,ENSG00000275250,ENSG00000238694,ENSG00000250416,ENSG00000206665,ENSG00000047365,ENSG00000248466,ENSG00000247193,ENSG00000197057,ENSG00000251438,ENSG00000283207,ENSG00000248215,ENSG00000251588,ENSG00000287416,ENSG00000261761,ENSG00000247810,ENSG00000264319,ENSG00000174145
chr4	37603041	37603387	4:37603041-37603387	ENSG00000154274,ENSG00000288073,ENSG00000248936,ENSG00000181826,ENSG00000207075,ENSG00000279386,ENSG00000249863,ENSG00000250254,ENSG00000251332,ENSG00000249649,ENSG00000283207,ENSG00000248215,ENSG00000251588,ENSG00000287416,ENSG00000261761,ENSG00000247810,ENSG00000264319,ENSG00000174145
chr4	37685916	37686120	4:37685916-37686120	ENSG00000181826,ENSG00000207075
chr4	37686207	37686944	4:37686207-37686944	ENSG00000154274,ENSG00000288073,ENSG00000248936,ENSG00000181826,ENSG00000207075,ENSG00000279386,ENSG00000249863,ENSG00000249649,ENSG00000248215,ENSG00000251588,ENSG00000287416,ENSG00000261761,ENSG00000247810,ENSG00000264319,ENSG00000174145
chr4	37826412	37826953	4:37826412-37826953	ENSG00000154274,ENSG00000288073,ENSG00000248936,ENSG00000239532,ENSG00000169299,ENSG00000279386,ENSG00000249863,ENSG00000065882,ENSG00000250254,ENSG00000251332,ENSG00000249649,ENSG00000248215,ENSG00000287416,ENSG00000261761,ENSG00000247810,ENSG00000264319,ENSG00000174145
chr4	37977182	37977494	4:37977182-37977494	ENSG00000154274,ENSG00000288073,ENSG00000169299,ENSG00000279386,ENSG00000249863,ENSG00000065882,ENSG00000250254,ENSG00000251332,ENSG00000249649,ENSG00000287416,ENSG00000261761
chr4	37977767	37978085	4:37977767-37978085	ENSG00000154274,ENSG00000288073,ENSG00000169299,ENSG00000279386,ENSG00000249863,ENSG00000065882,ENSG00000250254,ENSG00000251332,ENSG00000249649,ENSG00000261761
chr4	38062071	38062345	4:38062071-38062345	ENSG00000279386,ENSG00000249863,ENSG00000065882,ENSG00000249649,ENSG00000287659
chr4	38155363	38155569	4:38155363-38155569	ENSG00000065882
chr4	38177665	38178042	4:38177665-38178042	ENSG00000288073,ENSG00000065882,ENSG00000287659,ENSG00000251642,ENSG00000231160,ENSG00000109787,ENSG00000174123,ENSG00000261761,ENSG00000247810,ENSG00000264319,ENSG00000174145
chr4	38179679	38179968	4:38179679-38179968	ENSG00000287659
chr4	38318820	38319184	4:38318820-38319184	ENSG00000288073,ENSG00000287659,ENSG00000251642,ENSG00000248227,ENSG00000231160,ENSG00000109787,ENSG00000287416,ENSG00000247810
chr4	38319843	38320166	4:38319843-38320166	ENSG00000287659,ENSG00000251642,ENSG00000248227
chr4	38382569	38382847	4:38382569-38382847	ENSG00000248227,ENSG00000280015
chr4	38387361	38387678	4:38387361-38387678	ENSG00000251642,ENSG00000248227,ENSG00000280015
chr4	38397167	38397507	4:38397167-38397507	ENSG00000288073,ENSG00000287659,ENSG00000251642,ENSG00000248227,ENSG00000280015,ENSG00000287416,ENSG00000264319,ENSG00000174145
chr4	38466159	38466817	4:38466159-38466817	ENSG00000154274,ENSG00000288073,ENSG00000287659,ENSG00000251642,ENSG00000248227,ENSG00000249667,ENSG00000250893,ENSG00000248215,ENSG00000287416,ENSG00000261761,ENSG00000247810,ENSG00000264319,ENSG00000174145
chr4	38492959	38493399	4:38492959-38493399	ENSG00000287659,ENSG00000248227,ENSG00000249534,ENSG00000249667
chr4	38512501	38512710	4:38512501-38512710	ENSG00000249667
chr4	38518597	38518805	4:38518597-38518805	ENSG00000249534,ENSG00000249667
chr4	38523093	38523330	4:38523093-38523330	ENSG00000249534,ENSG00000249667
chr4	38529059	38529506	4:38529059-38529506	ENSG00000251642,ENSG00000248227,ENSG00000249534,ENSG00000249667,ENSG00000261761
chr4	38529615	38530199	4:38529615-38530199	ENSG00000249534,ENSG00000249667
chr4	38535771	38536186	4:38535771-38536186	ENSG00000288073,ENSG00000287659,ENSG00000251642,ENSG00000248227,ENSG00000249667,ENSG00000251635,ENSG00000287416,ENSG00000261761,ENSG00000247810,ENSG00000264319,ENSG00000174145
chr4	38539520	38539894	4:38539520-38539894	-
chr4	38565285	38565600	4:38565285-38565600	ENSG00000251635
chr4	38574513	38574768	4:38574513-38574768	ENSG00000251635
chr4	38600643	38600936	4:38600643-38600936	-
chr4	38606550	38606987	4:38606550-38606987	ENSG00000287659,ENSG00000251642,ENSG00000248227,ENSG00000231160,ENSG00000271958,ENSG00000109787
chr4	38609705	38609967	4:38609705-38609967	ENSG00000271958
chr4	38620949	38621655	4:38620949-38621655	ENSG00000287659,ENSG00000251642,ENSG00000231160,ENSG00000271958,ENSG00000109787,ENSG00000287416
chr4	38648892	38649107	4:38648892-38649107	ENSG00000231160
chr4	38654260	38654466	4:38654260-38654466	ENSG00000231160,ENSG00000109787
chr4	38662100	38662404	4:38662100-38662404	ENSG00000231160,ENSG00000109787
chr4	38663601	38664295	4:38663601-38664295	ENSG00000231160,ENSG00000109787
chr4	38667098	38667598	4:38667098-38667598	ENSG00000231160,ENSG00000109787
chr4	38672766	38674001	4:38672766-38674001	ENSG00000231160,ENSG00000109787
chr4	38675601	38675855	4:38675601-38675855	-
chr4	38695921	38696138	4:38695921-38696138	-
chr4	38724241	38724557	4:38724241-38724557	ENSG00000287659,ENSG00000251642
chr4	38728555	38728860	4:38728555-38728860	ENSG00000287659,ENSG00000251642
chr4	38731165	38731449	4:38731165-38731449	ENSG00000287659,ENSG00000251642
chr4	38759558	38759800	4:38759558-38759800	ENSG00000222230,ENSG00000174123,ENSG00000174125,ENSG00000174130
chr4	38782890	38783190	4:38782890-38783190	ENSG00000222230,ENSG00000174123,ENSG00000174125
chr4	38856749	38857080	4:38856749-38857080	ENSG00000222230,ENSG00000174125,ENSG00000174130,ENSG00000197712,ENSG00000207944
chr4	38860882	38861173	4:38860882-38861173	ENSG00000222230,ENSG00000174125,ENSG00000174130,ENSG00000197712,ENSG00000207944
chr4	38867467	38867949	4:38867467-38867949	ENSG00000222230,ENSG00000174125,ENSG00000174130,ENSG00000197712,ENSG00000207944
chr4	38893698	38894001	4:38893698-38894001	-
chr4	38902764	38902974	4:38902764-38902974	ENSG00000264621
chr4	38906046	38906375	4:38906046-38906375	ENSG00000197712,ENSG00000109790,ENSG00000134962,ENSG00000264621
chr4	39044421	39045244	4:39044421-39045244	ENSG00000121895,ENSG00000109790
chr4	39135303	39135659	4:39135303-39135659	ENSG00000222230,ENSG00000121895,ENSG00000109790,ENSG00000249207,ENSG00000249685,ENSG00000222592,ENSG00000134962,ENSG00000264621,ENSG00000238797
chr4	39182016	39182894	4:39182016-39182894	ENSG00000249207,ENSG00000157796,ENSG00000222592,ENSG00000134962,ENSG00000264621,ENSG00000238797
chr4	39306039	39306729	4:39306039-39306729	ENSG00000035928,ENSG00000206675,ENSG00000222592,ENSG00000134962,ENSG00000264621,ENSG00000238797
chr4	39326592	39326818	4:39326592-39326818	ENSG00000035928,ENSG00000206675,ENSG00000222592,ENSG00000134962,ENSG00000264621,ENSG00000238797
chr4	39353525	39353753	4:39353525-39353753	ENSG00000035928,ENSG00000206675,ENSG00000222592,ENSG00000134962,ENSG00000264621,ENSG00000238797
chr4	39365858	39366587	4:39365858-39366587	ENSG00000035928,ENSG00000206675,ENSG00000222592,ENSG00000134962,ENSG00000264621,ENSG00000238797
chr4	39458334	39459259	4:39458334-39459259	ENSG00000134962,ENSG00000264621,ENSG00000238797,ENSG00000163682,ENSG00000121897,ENSG00000224097
chr4	39469357	39469769	4:39469357-39469769	ENSG00000222592,ENSG00000134962,ENSG00000264621,ENSG00000238797,ENSG00000163682,ENSG00000121897,ENSG00000224097,ENSG00000287262,ENSG00000286349,ENSG00000252796,ENSG00000243260,ENSG00000121892,ENSG00000249064
chr4	39498451	39498851	4:39498451-39498851	ENSG00000222592,ENSG00000134962,ENSG00000264621,ENSG00000238797,ENSG00000224097,ENSG00000287262,ENSG00000286349,ENSG00000252796,ENSG00000243260,ENSG00000249064
chr4	39514971	39515480	4:39514971-39515480	ENSG00000134962,ENSG00000238797,ENSG00000224097,ENSG00000109814,ENSG00000249348,ENSG00000287262,ENSG00000286349,ENSG00000252796,ENSG00000243260,ENSG00000180610,ENSG00000249064
chr4	39527237	39528143	4:39527237-39528143	ENSG00000224097,ENSG00000109814,ENSG00000249348,ENSG00000287262,ENSG00000163683,ENSG00000286349,ENSG00000252796,ENSG00000255458,ENSG00000180610
chr4	39638636	39639299	4:39638636-39639299	ENSG00000109814,ENSG00000249348,ENSG00000287262,ENSG00000163683,ENSG00000286349,ENSG00000252796,ENSG00000255458
chr4	39697689	39698323	4:39697689-39698323	ENSG00000286349,ENSG00000252796,ENSG00000078140,ENSG00000243260,ENSG00000180610,ENSG00000121892,ENSG00000271278,ENSG00000249064
chr4	39699732	39700021	4:39699732-39700021	ENSG00000078140,ENSG00000243260,ENSG00000180610
chr4	39706830	39707128	4:39706830-39707128	ENSG00000287262,ENSG00000286349,ENSG00000252796,ENSG00000078140,ENSG00000252975,ENSG00000249019,ENSG00000243260,ENSG00000180610,ENSG00000271278,ENSG00000249064,ENSG00000250893
chr4	39712154	39712354	4:39712154-39712354	ENSG00000078140,ENSG00000252975,ENSG00000249019,ENSG00000243260,ENSG00000180610
chr4	39718035	39718235	4:39718035-39718235	ENSG00000252975,ENSG00000249019,ENSG00000243260,ENSG00000180610
chr4	39792595	39792795	4:39792595-39792795	ENSG00000243260,ENSG00000180610
chr4	39949238	39949478	4:39949238-39949478	ENSG00000243260,ENSG00000180610,ENSG00000121892,ENSG00000271278,ENSG00000252970,ENSG00000249064
chr4	39970769	39971338	4:39970769-39971338	ENSG00000243260,ENSG00000180610,ENSG00000121892,ENSG00000271278,ENSG00000252970,ENSG00000250568,ENSG00000231707,ENSG00000249064
chr4	39976398	39976822	4:39976398-39976822	ENSG00000078140,ENSG00000243260,ENSG00000180610,ENSG00000121892,ENSG00000271278,ENSG00000252970,ENSG00000250568,ENSG00000231707,ENSG00000249064
chr4	39977473	39978195	4:39977473-39978195	ENSG00000078140,ENSG00000243260,ENSG00000180610,ENSG00000121892,ENSG00000271278,ENSG00000252970,ENSG00000250568,ENSG00000231707,ENSG00000249064
chr4	40056665	40057006	4:40056665-40057006	ENSG00000249064,ENSG00000205794,ENSG00000078177,ENSG00000200455,ENSG00000201863,ENSG00000250338,ENSG00000249241,ENSG00000239010,ENSG00000163694,ENSG00000250893,ENSG00000242197,ENSG00000263642
chr4	40057185	40058178	4:40057185-40058178	ENSG00000249064,ENSG00000205794,ENSG00000078177,ENSG00000200455,ENSG00000201863,ENSG00000248977,ENSG00000286089,ENSG00000250338,ENSG00000249241,ENSG00000239010,ENSG00000163694,ENSG00000250893,ENSG00000242197,ENSG00000263642,ENSG00000287182
chr4	40149904	40150211	4:40149904-40150211	ENSG00000249064,ENSG00000200455,ENSG00000201863,ENSG00000248977,ENSG00000260296,ENSG00000286089,ENSG00000168421,ENSG00000250338,ENSG00000249241,ENSG00000174343,ENSG00000239010,ENSG00000163694,ENSG00000250893,ENSG00000242197,ENSG00000263642,ENSG00000287182,ENSG00000179299,ENSG00000248780,ENSG00000250906
chr4	40200619	40200828	4:40200619-40200828	ENSG00000260296,ENSG00000286089,ENSG00000168421,ENSG00000250338
chr4	40200915	40201174	4:40200915-40201174	ENSG00000260296,ENSG00000286089,ENSG00000168421,ENSG00000250338
chr4	40309255	40309536	4:40309255-40309536	-
chr4	40311854	40312054	4:40311854-40312054	-
chr4	40317150	40317482	4:40317150-40317482	-
chr4	40325448	40325705	4:40325448-40325705	ENSG00000249064,ENSG00000200455,ENSG00000201863,ENSG00000248977,ENSG00000260296,ENSG00000286089,ENSG00000250338,ENSG00000249241,ENSG00000174343,ENSG00000239010,ENSG00000163694,ENSG00000250893,ENSG00000242197,ENSG00000263642,ENSG00000287182,ENSG00000179299,ENSG00000248780,ENSG00000250906
chr4	40857132	40857335	4:40857132-40857335	ENSG00000163694,ENSG00000242197,ENSG00000287182,ENSG00000179299,ENSG00000248780,ENSG00000163697,ENSG00000250906,ENSG00000207195
chr4	40897633	40897913	4:40897633-40897913	ENSG00000239010,ENSG00000163694,ENSG00000242197,ENSG00000263642,ENSG00000287182,ENSG00000179299,ENSG00000248780,ENSG00000163697,ENSG00000250906,ENSG00000207195,ENSG00000201736,ENSG00000199790,ENSG00000207198
chr4	40908722	40909164	4:40908722-40909164	ENSG00000163694,ENSG00000250893,ENSG00000242197,ENSG00000263642,ENSG00000287182,ENSG00000179299,ENSG00000248780,ENSG00000163697,ENSG00000250906,ENSG00000207195,ENSG00000201736,ENSG00000199790,ENSG00000207198,ENSG00000239627,ENSG00000287762
chr4	40924552	40924811	4:40924552-40924811	ENSG00000163694,ENSG00000250893,ENSG00000263642,ENSG00000287182,ENSG00000179299,ENSG00000248780,ENSG00000163697,ENSG00000250906,ENSG00000207195,ENSG00000201736,ENSG00000199790,ENSG00000207198,ENSG00000239627,ENSG00000287762
chr4	40927644	40927876	4:40927644-40927876	ENSG00000287182,ENSG00000179299,ENSG00000248780,ENSG00000163697,ENSG00000250906,ENSG00000207195,ENSG00000201736,ENSG00000199790,ENSG00000207198
chr4	41214665	41214865	4:41214665-41214865	ENSG00000163697,ENSG00000201736,ENSG00000199790,ENSG00000207198
chr4	41257252	41257627	4:41257252-41257627	ENSG00000250906,ENSG00000201736,ENSG00000199790,ENSG00000207198,ENSG00000251173,ENSG00000154277,ENSG00000207481,ENSG00000064042,ENSG00000239627,ENSG00000287762,ENSG00000249081,ENSG00000109132,ENSG00000250467,ENSG00000249122,ENSG00000200338,ENSG00000249745
chr4	41281069	41281360	4:41281069-41281360	ENSG00000263642,ENSG00000248780,ENSG00000201736,ENSG00000199790,ENSG00000207198,ENSG00000207481,ENSG00000064042,ENSG00000239627,ENSG00000287762,ENSG00000249216,ENSG00000249081,ENSG00000109132,ENSG00000250467,ENSG00000249122,ENSG00000200338,ENSG00000249745
chr4	41661527	41661727	4:41661527-41661727	ENSG00000199790,ENSG00000207481,ENSG00000064042,ENSG00000239627,ENSG00000287762,ENSG00000249216,ENSG00000249081,ENSG00000109132,ENSG00000250467,ENSG00000249122,ENSG00000200338,ENSG00000249745
chr4	41882810	41883098	4:41882810-41883098	ENSG00000207481,ENSG00000064042,ENSG00000239627,ENSG00000287762,ENSG00000249216,ENSG00000249081,ENSG00000109132,ENSG00000250467,ENSG00000249122,ENSG00000200338,ENSG00000249745,ENSG00000245870,ENSG00000249771,ENSG00000249887,ENSG00000188848,ENSG00000285454
chr4	41934920	41935541	4:41934920-41935541	ENSG00000239627,ENSG00000287762,ENSG00000249081,ENSG00000109132,ENSG00000250467,ENSG00000249122,ENSG00000200338,ENSG00000249745,ENSG00000249771,ENSG00000249887,ENSG00000109133,ENSG00000182308,ENSG00000249212,ENSG00000188848,ENSG00000285454,ENSG00000250657
chr4	41935739	41935940	4:41935739-41935940	ENSG00000249771,ENSG00000249887,ENSG00000109133
chr4	41952308	41952508	4:41952308-41952508	ENSG00000249081,ENSG00000249122,ENSG00000200338,ENSG00000249745,ENSG00000249771,ENSG00000249887,ENSG00000109133,ENSG00000182308,ENSG00000249212,ENSG00000188848,ENSG00000285454
chr4	41957685	41958006	4:41957685-41958006	ENSG00000287182,ENSG00000248780,ENSG00000207195,ENSG00000201736,ENSG00000199790,ENSG00000207198,ENSG00000064042,ENSG00000239627,ENSG00000287762,ENSG00000249216,ENSG00000249081,ENSG00000109132,ENSG00000250467,ENSG00000249122,ENSG00000200338,ENSG00000249745,ENSG00000249771,ENSG00000249887,ENSG00000109133,ENSG00000182308,ENSG00000272862,ENSG00000249212,ENSG00000188848,ENSG00000285454,ENSG00000250781,ENSG00000178343,ENSG00000240167,ENSG00000250657,ENSG00000277096,ENSG00000213851,ENSG00000248143,ENSG00000251501,ENSG00000124399,ENSG00000250863,ENSG00000251350
chr4	41990099	41990938	4:41990099-41990938	ENSG00000207198,ENSG00000064042,ENSG00000239627,ENSG00000287762,ENSG00000249081,ENSG00000109132,ENSG00000250467,ENSG00000249122,ENSG00000200338,ENSG00000249745,ENSG00000249887,ENSG00000182308,ENSG00000272862,ENSG00000014824,ENSG00000249212,ENSG00000188848,ENSG00000285454,ENSG00000178343,ENSG00000250657,ENSG00000213851,ENSG00000248143,ENSG00000124399
chr4	41998975	41999215	4:41998975-41999215	ENSG00000249122,ENSG00000182308,ENSG00000272862,ENSG00000014824,ENSG00000249212,ENSG00000188848,ENSG00000285454
chr4	42282056	42282321	4:42282056-42282321	ENSG00000249081,ENSG00000109132,ENSG00000250467,ENSG00000249122,ENSG00000200338,ENSG00000188848,ENSG00000285454,ENSG00000250781,ENSG00000178343,ENSG00000240167,ENSG00000251517,ENSG00000252595,ENSG00000215203,ENSG00000250657,ENSG00000277096,ENSG00000213851,ENSG00000248143,ENSG00000251501,ENSG00000239464,ENSG00000286891,ENSG00000239679,ENSG00000124399,ENSG00000250863,ENSG00000251350
chr4	42519843	42520141	4:42519843-42520141	ENSG00000249081,ENSG00000249122,ENSG00000188848,ENSG00000285454,ENSG00000250781,ENSG00000178343,ENSG00000124406,ENSG00000240167,ENSG00000251517,ENSG00000252595,ENSG00000215203,ENSG00000250657,ENSG00000277096,ENSG00000213851,ENSG00000248143,ENSG00000251501,ENSG00000239464,ENSG00000286891,ENSG00000239679,ENSG00000124399
chr4	42568655	42568973	4:42568655-42568973	ENSG00000207198,ENSG00000249081,ENSG00000109132,ENSG00000250467,ENSG00000249122,ENSG00000200338,ENSG00000188848,ENSG00000285454,ENSG00000250781,ENSG00000178343,ENSG00000124406,ENSG00000240167,ENSG00000248283,ENSG00000251517,ENSG00000252595,ENSG00000215203,ENSG00000248939,ENSG00000250657,ENSG00000277096,ENSG00000213851,ENSG00000248143,ENSG00000251501,ENSG00000239464,ENSG00000286891,ENSG00000239679,ENSG00000124399,ENSG00000250863,ENSG00000251350,ENSG00000249729,ENSG00000275959,ENSG00000248744
chr4	42588969	42589305	4:42588969-42589305	ENSG00000188848,ENSG00000285454,ENSG00000250781,ENSG00000178343,ENSG00000124406,ENSG00000240167,ENSG00000251517,ENSG00000252595,ENSG00000215203,ENSG00000250657,ENSG00000277096,ENSG00000213851,ENSG00000248143,ENSG00000251501,ENSG00000239464,ENSG00000286891,ENSG00000239679,ENSG00000124399,ENSG00000250863,ENSG00000251350,ENSG00000248744
chr4	42656838	42657830	4:42656838-42657830	ENSG00000188848,ENSG00000285454,ENSG00000250781,ENSG00000178343,ENSG00000124406,ENSG00000240167,ENSG00000260519,ENSG00000251517,ENSG00000250657,ENSG00000277096,ENSG00000213851,ENSG00000248143,ENSG00000251501,ENSG00000239464,ENSG00000286891,ENSG00000239679,ENSG00000250863,ENSG00000251350
chr4	42865728	42865935	4:42865728-42865935	ENSG00000249122,ENSG00000188848,ENSG00000285454,ENSG00000250781,ENSG00000178343,ENSG00000240167,ENSG00000251517,ENSG00000252595,ENSG00000215203,ENSG00000248939,ENSG00000250657,ENSG00000277096,ENSG00000213851,ENSG00000248143,ENSG00000251501,ENSG00000239464,ENSG00000286891,ENSG00000239679,ENSG00000124399,ENSG00000250863,ENSG00000251350,ENSG00000275959,ENSG00000248744,ENSG00000248320
chr4	44448773	44449221	4:44448773-44449221	ENSG00000248939,ENSG00000250657,ENSG00000277096,ENSG00000213851,ENSG00000248143,ENSG00000251501,ENSG00000239464,ENSG00000286891,ENSG00000239679,ENSG00000124399,ENSG00000250863,ENSG00000251350,ENSG00000183783,ENSG00000251159,ENSG00000249729,ENSG00000248987,ENSG00000275959,ENSG00000248744,ENSG00000248320,ENSG00000224560,ENSG00000200720,ENSG00000151834,ENSG00000249330
chr4	44629317	44629571	4:44629317-44629571	ENSG00000248939,ENSG00000250657,ENSG00000277096,ENSG00000213851,ENSG00000248143,ENSG00000251501,ENSG00000239464,ENSG00000286891,ENSG00000239679,ENSG00000124399,ENSG00000250863,ENSG00000251350,ENSG00000251159,ENSG00000177752,ENSG00000273369,ENSG00000272936,ENSG00000249729,ENSG00000248987,ENSG00000275959,ENSG00000248744,ENSG00000248320,ENSG00000224560,ENSG00000200720,ENSG00000249330,ENSG00000249936
chr4	44677891	44679032	4:44677891-44679032	ENSG00000250657,ENSG00000277096,ENSG00000213851,ENSG00000248143,ENSG00000251501,ENSG00000239464,ENSG00000286891,ENSG00000239679,ENSG00000124399,ENSG00000250863,ENSG00000251350,ENSG00000251159,ENSG00000177752,ENSG00000151806,ENSG00000163281,ENSG00000273369,ENSG00000272936,ENSG00000249729,ENSG00000248987,ENSG00000275959,ENSG00000248744,ENSG00000248320,ENSG00000224560,ENSG00000200720,ENSG00000151834,ENSG00000252243
chr4	44725936	44726808	4:44725936-44726808	ENSG00000250657,ENSG00000277096,ENSG00000213851,ENSG00000248143,ENSG00000251501,ENSG00000239464,ENSG00000286891,ENSG00000239679,ENSG00000124399,ENSG00000250863,ENSG00000251350,ENSG00000251159,ENSG00000151806,ENSG00000163281,ENSG00000273369,ENSG00000272936,ENSG00000249729,ENSG00000248987,ENSG00000275959,ENSG00000248744,ENSG00000248320,ENSG00000224560,ENSG00000200720,ENSG00000222257,ENSG00000151834,ENSG00000249330,ENSG00000252243
chr4	46081818	46082018	4:46081818-46082018	ENSG00000251501,ENSG00000239464,ENSG00000286891,ENSG00000239679,ENSG00000124399,ENSG00000250863,ENSG00000251350,ENSG00000249729,ENSG00000248987,ENSG00000275959,ENSG00000248744,ENSG00000248320,ENSG00000224560,ENSG00000200720,ENSG00000222257,ENSG00000163285,ENSG00000260878,ENSG00000151834,ENSG00000249330,ENSG00000252243,ENSG00000249936,ENSG00000170516,ENSG00000109158
chr4	47032732	47032932	4:47032732-47032932	ENSG00000200720,ENSG00000151834,ENSG00000249330,ENSG00000252243,ENSG00000249936,ENSG00000170516,ENSG00000109158,ENSG00000163288
chr4	47122736	47123032	4:47122736-47123032	ENSG00000249729,ENSG00000248987,ENSG00000275959,ENSG00000248744,ENSG00000248320,ENSG00000224560,ENSG00000200720,ENSG00000222257,ENSG00000260878,ENSG00000151834,ENSG00000249330,ENSG00000252243,ENSG00000249936,ENSG00000170516,ENSG00000109158,ENSG00000163288,ENSG00000260918,ENSG00000277388,ENSG00000250016
chr4	47463288	47463998	4:47463288-47463998	ENSG00000200720,ENSG00000252243,ENSG00000260918,ENSG00000169019,ENSG00000282904,ENSG00000248254,ENSG00000277388,ENSG00000248583,ENSG00000268967,ENSG00000268391
chr4	47465004	47465390	4:47465004-47465390	ENSG00000260918,ENSG00000169019,ENSG00000282904,ENSG00000248254
chr4	47485030	47485721	4:47485030-47485721	ENSG00000248320,ENSG00000200720,ENSG00000151834,ENSG00000249330,ENSG00000252243,ENSG00000249936,ENSG00000260918,ENSG00000169019,ENSG00000282904,ENSG00000286294,ENSG00000145246,ENSG00000242431,ENSG00000248254,ENSG00000277388,ENSG00000250016,ENSG00000237961,ENSG00000268736,ENSG00000248946
chr4	47490607	47490884	4:47490607-47490884	ENSG00000275959,ENSG00000252243,ENSG00000260918,ENSG00000286294,ENSG00000145246,ENSG00000242431,ENSG00000248254,ENSG00000277388
chr4	47686330	47686544	4:47686330-47686544	ENSG00000145244,ENSG00000277388,ENSG00000242262,ENSG00000282917,ENSG00000259959
chr4	47836668	47836911	4:47836668-47836911	ENSG00000145244,ENSG00000277388,ENSG00000242262,ENSG00000282917,ENSG00000259959
chr4	47914310	47914968	4:47914310-47914968	ENSG00000249936,ENSG00000145244,ENSG00000277388,ENSG00000242262,ENSG00000259959,ENSG00000170448,ENSG00000163293,ENSG00000280043
chr4	47926614	47927065	4:47926614-47927065	ENSG00000200720,ENSG00000151834,ENSG00000252243,ENSG00000249936,ENSG00000170516,ENSG00000260918,ENSG00000248254,ENSG00000145244,ENSG00000277388,ENSG00000242262,ENSG00000259959,ENSG00000170448,ENSG00000249828,ENSG00000280043
chr4	47933864	47934071	4:47933864-47934071	ENSG00000277388,ENSG00000242262,ENSG00000250016
chr4	48003629	48003896	4:48003629-48003896	ENSG00000277388,ENSG00000198515,ENSG00000251630,ENSG00000251539
chr4	48016312	48017038	4:48016312-48017038	ENSG00000163293,ENSG00000198515,ENSG00000249079,ENSG00000250016
chr4	48033886	48034087	4:48033886-48034087	ENSG00000163293,ENSG00000198515
chr4	48087248	48087472	4:48087248-48087472	ENSG00000074966
chr4	48109705	48110000	4:48109705-48110000	ENSG00000074966,ENSG00000200269,ENSG00000283499
chr4	48125464	48125829	4:48125464-48125829	ENSG00000074966,ENSG00000200269,ENSG00000283499,ENSG00000135605,ENSG00000202014,ENSG00000280043
chr4	48127824	48128101	4:48127824-48128101	ENSG00000074966,ENSG00000200269,ENSG00000283499,ENSG00000202014,ENSG00000280043
chr4	48141058	48141327	4:48141058-48141327	ENSG00000074966,ENSG00000200269,ENSG00000283499,ENSG00000135605,ENSG00000202014,ENSG00000249828,ENSG00000237961,ENSG00000268736,ENSG00000248946
chr4	48173347	48173681	4:48173347-48173681	ENSG00000151834,ENSG00000252243,ENSG00000249936,ENSG00000135605,ENSG00000202014,ENSG00000225455,ENSG00000249079,ENSG00000237961,ENSG00000268736,ENSG00000248946,ENSG00000251056,ENSG00000250769,ENSG00000248532,ENSG00000269848,ENSG00000232471,ENSG00000250753
chr4	48179924	48180131	4:48179924-48180131	ENSG00000202014,ENSG00000237961,ENSG00000268736,ENSG00000248946
chr4	48187824	48188170	4:48187824-48188170	ENSG00000151834,ENSG00000252243,ENSG00000249936,ENSG00000170516,ENSG00000277388,ENSG00000202014,ENSG00000109182,ENSG00000225455,ENSG00000249828,ENSG00000280043,ENSG00000250016,ENSG00000251056,ENSG00000250769,ENSG00000248532,ENSG00000269848,ENSG00000232471,ENSG00000250753
chr4	48197599	48198066	4:48197599-48198066	ENSG00000260878,ENSG00000151834,ENSG00000249330,ENSG00000252243,ENSG00000249936,ENSG00000170516,ENSG00000109158,ENSG00000260918,ENSG00000277388,ENSG00000135605,ENSG00000202014,ENSG00000109182,ENSG00000225455,ENSG00000249828,ENSG00000249079,ENSG00000280043,ENSG00000237961,ENSG00000268736,ENSG00000248946,ENSG00000251056,ENSG00000250769,ENSG00000248532,ENSG00000269848,ENSG00000232471,ENSG00000250753
chr4	48203214	48203503	4:48203214-48203503	ENSG00000202014,ENSG00000249079,ENSG00000249337
chr4	48203790	48204222	4:48203790-48204222	ENSG00000252243,ENSG00000249936,ENSG00000202014,ENSG00000225455,ENSG00000249079,ENSG00000251056,ENSG00000250769,ENSG00000248532,ENSG00000269848,ENSG00000232471,ENSG00000250753,ENSG00000249337
chr4	48212131	48212562	4:48212131-48212562	ENSG00000237961,ENSG00000268736,ENSG00000248946
chr4	48238125	48238332	4:48238125-48238332	ENSG00000280043,ENSG00000237961,ENSG00000268736,ENSG00000248946
chr4	48243939	48244157	4:48243939-48244157	ENSG00000237961,ENSG00000268736,ENSG00000248946
chr4	48247196	48247548	4:48247196-48247548	ENSG00000202014,ENSG00000225455,ENSG00000249079,ENSG00000248583,ENSG00000251056,ENSG00000250769,ENSG00000248532,ENSG00000269848,ENSG00000232471,ENSG00000250753
chr4	48255245	48255701	4:48255245-48255701	ENSG00000249330,ENSG00000252243,ENSG00000260918,ENSG00000135605,ENSG00000202014,ENSG00000225455,ENSG00000249828,ENSG00000249079,ENSG00000280043,ENSG00000251056,ENSG00000250769,ENSG00000248532,ENSG00000269848,ENSG00000232471,ENSG00000250753
chr4	48269296	48270393	4:48269296-48270393	ENSG00000135605,ENSG00000202014,ENSG00000225455,ENSG00000249079,ENSG00000250016,ENSG00000251056,ENSG00000250769,ENSG00000248532,ENSG00000269848,ENSG00000232471,ENSG00000250753
chr4	48275286	48275604	4:48275286-48275604	ENSG00000252243,ENSG00000249936,ENSG00000135605,ENSG00000202014,ENSG00000251056,ENSG00000250769,ENSG00000248532,ENSG00000269848,ENSG00000232471,ENSG00000250753
chr4	48290450	48290703	4:48290450-48290703	ENSG00000225455,ENSG00000249079
chr4	48316061	48316525	4:48316061-48316525	ENSG00000277388,ENSG00000109171,ENSG00000109182,ENSG00000225455,ENSG00000280043,ENSG00000251056,ENSG00000250769,ENSG00000248532,ENSG00000269848,ENSG00000232471,ENSG00000250753
chr4	48322863	48323246	4:48322863-48323246	ENSG00000109171,ENSG00000225455,ENSG00000280043,ENSG00000251056,ENSG00000250769,ENSG00000248532,ENSG00000269848,ENSG00000232471,ENSG00000250753
chr4	48324326	48324570	4:48324326-48324570	-
chr4	48340996	48341779	4:48340996-48341779	ENSG00000109171,ENSG00000249828,ENSG00000237961,ENSG00000268736,ENSG00000248946,ENSG00000251056,ENSG00000250769,ENSG00000248532,ENSG00000269848,ENSG00000232471,ENSG00000250753
chr4	48341948	48342232	4:48341948-48342232	ENSG00000109171
chr4	48483131	48483500	4:48483131-48483500	ENSG00000145248,ENSG00000182223,ENSG00000249828
chr4	48483735	48484123	4:48483735-48484123	ENSG00000145248,ENSG00000182223,ENSG00000225455,ENSG00000249828
chr4	48484783	48485146	4:48484783-48485146	ENSG00000145248,ENSG00000182223,ENSG00000109182,ENSG00000225455,ENSG00000249828,ENSG00000249079,ENSG00000251056,ENSG00000250769,ENSG00000248532,ENSG00000269848,ENSG00000232471,ENSG00000250753
chr4	48490088	48490454	4:48490088-48490454	ENSG00000145248,ENSG00000182223
chr4	48495919	48496320	4:48495919-48496320	ENSG00000182223,ENSG00000249079,ENSG00000280043,ENSG00000250016
chr4	48504419	48504733	4:48504419-48504733	ENSG00000182223,ENSG00000075539,ENSG00000248256,ENSG00000109182,ENSG00000225455,ENSG00000249079,ENSG00000251056,ENSG00000250769,ENSG00000248532,ENSG00000269848,ENSG00000232471,ENSG00000250753
chr4	48526504	48526749	4:48526504-48526749	ENSG00000075539
chr4	48578391	48578732	4:48578391-48578732	ENSG00000075539,ENSG00000251722,ENSG00000248256,ENSG00000145247,ENSG00000252913,ENSG00000109182,ENSG00000225455,ENSG00000249079,ENSG00000250016,ENSG00000251056,ENSG00000250769,ENSG00000248532,ENSG00000269848,ENSG00000232471,ENSG00000250753
chr4	48635430	48635683	4:48635430-48635683	ENSG00000237961,ENSG00000268736,ENSG00000248946
chr4	48680954	48681485	4:48680954-48681485	ENSG00000075539,ENSG00000248256,ENSG00000249828,ENSG00000237961,ENSG00000268736,ENSG00000248946,ENSG00000250753
chr4	48683782	48684188	4:48683782-48684188	ENSG00000075539,ENSG00000248256,ENSG00000249828,ENSG00000237961,ENSG00000268736,ENSG00000248946,ENSG00000232471,ENSG00000250753
chr4	48698172	48698818	4:48698172-48698818	ENSG00000075539,ENSG00000248256,ENSG00000109182,ENSG00000225455,ENSG00000249079,ENSG00000280043,ENSG00000250016,ENSG00000237961,ENSG00000268736,ENSG00000248946,ENSG00000251056,ENSG00000250769,ENSG00000248532,ENSG00000269848,ENSG00000232471,ENSG00000250753
chr4	48729048	48729433	4:48729048-48729433	ENSG00000248256,ENSG00000109182,ENSG00000225455,ENSG00000249828,ENSG00000249079,ENSG00000251056,ENSG00000250769,ENSG00000248532,ENSG00000269848,ENSG00000232471,ENSG00000250753
chr4	48739546	48739876	4:48739546-48739876	ENSG00000248256,ENSG00000249828,ENSG00000249079,ENSG00000280043,ENSG00000251056,ENSG00000250769,ENSG00000248532,ENSG00000269848,ENSG00000232471,ENSG00000250753
chr4	48752861	48753085	4:48752861-48753085	ENSG00000248256,ENSG00000280043,ENSG00000250016,ENSG00000237961,ENSG00000268736,ENSG00000248946
chr4	48779243	48779803	4:48779243-48779803	ENSG00000075539,ENSG00000280043
chr4	48779987	48780727	4:48779987-48780727	ENSG00000075539,ENSG00000109180,ENSG00000248256,ENSG00000249828
chr4	48830754	48831616	4:48830754-48831616	ENSG00000109180,ENSG00000248256,ENSG00000250016
chr4	48839261	48839607	4:48839261-48839607	ENSG00000109180,ENSG00000248256
chr4	48906659	48906992	4:48906659-48906992	ENSG00000248256,ENSG00000145247,ENSG00000252913
chr4	48944696	48945030	4:48944696-48945030	ENSG00000248256,ENSG00000145247,ENSG00000252913,ENSG00000251334,ENSG00000109182,ENSG00000225455,ENSG00000249828,ENSG00000280043,ENSG00000251056,ENSG00000250769,ENSG00000248532,ENSG00000269848,ENSG00000268967,ENSG00000268391,ENSG00000232471,ENSG00000250753
chr4	48963080	48963418	4:48963080-48963418	ENSG00000251722,ENSG00000248256,ENSG00000145247,ENSG00000252913,ENSG00000109182,ENSG00000225455,ENSG00000249828,ENSG00000249079,ENSG00000280043,ENSG00000251056,ENSG00000250769,ENSG00000248532,ENSG00000269848,ENSG00000232471,ENSG00000250753
chr4	51831185	51831482	4:51831185-51831482	ENSG00000109184,ENSG00000250473,ENSG00000272576,ENSG00000243929,ENSG00000188993,ENSG00000163069,ENSG00000251040,ENSG00000163071,ENSG00000199924
chr4	51842672	51843692	4:51842672-51843692	ENSG00000109184,ENSG00000250473,ENSG00000272576,ENSG00000243929,ENSG00000163069,ENSG00000251040,ENSG00000163071
chr4	51844629	51844991	4:51844629-51844991	ENSG00000109184,ENSG00000250473,ENSG00000243929,ENSG00000251040,ENSG00000163071
chr4	51851519	51851980	4:51851519-51851980	ENSG00000109184,ENSG00000250473,ENSG00000272576,ENSG00000243929,ENSG00000251040,ENSG00000163071
chr4	51853058	51853573	4:51853058-51853573	ENSG00000109184,ENSG00000250473,ENSG00000243929,ENSG00000251040,ENSG00000163071
chr4	51885428	51885704	4:51885428-51885704	ENSG00000109184,ENSG00000250473,ENSG00000272576,ENSG00000243929,ENSG00000251040,ENSG00000163071
chr4	51895819	51896317	4:51895819-51896317	ENSG00000109184,ENSG00000250473,ENSG00000272576,ENSG00000243929,ENSG00000188993,ENSG00000163069,ENSG00000251040,ENSG00000163071,ENSG00000251286,ENSG00000199924
chr4	52025902	52026102	4:52025902-52026102	ENSG00000272576,ENSG00000243929,ENSG00000188993,ENSG00000163069,ENSG00000251040,ENSG00000163071
chr4	52545492	52545787	4:52545492-52545787	ENSG00000287999,ENSG00000251286,ENSG00000199924,ENSG00000260120,ENSG00000226887,ENSG00000212490,ENSG00000199901,ENSG00000248115,ENSG00000207385,ENSG00000173966
chr4	52659061	52659605	4:52659061-52659605	ENSG00000251286,ENSG00000199924,ENSG00000109189,ENSG00000248866,ENSG00000260120,ENSG00000250302,ENSG00000226887,ENSG00000212490,ENSG00000199901,ENSG00000248115
chr4	52712104	52713128	4:52712104-52713128	ENSG00000251286,ENSG00000199924,ENSG00000260120,ENSG00000226950,ENSG00000250302,ENSG00000264585,ENSG00000286161,ENSG00000212588,ENSG00000248375,ENSG00000226887,ENSG00000212490,ENSG00000199901,ENSG00000248115
chr4	52722003	52722775	4:52722003-52722775	ENSG00000251286,ENSG00000199924,ENSG00000260120,ENSG00000226950,ENSG00000250302,ENSG00000264585,ENSG00000286161,ENSG00000212588,ENSG00000248375,ENSG00000226887,ENSG00000212490,ENSG00000199901,ENSG00000248115
chr4	52861850	52862602	4:52861850-52862602	ENSG00000251286,ENSG00000199924,ENSG00000260120,ENSG00000250302,ENSG00000226887,ENSG00000212490,ENSG00000199901,ENSG00000128045,ENSG00000248115
chr4	52911752	52912011	4:52911752-52912011	ENSG00000251286,ENSG00000199924,ENSG00000260120,ENSG00000226887,ENSG00000212490,ENSG00000199901,ENSG00000248115
chr4	53365541	53366331	4:53365541-53366331	ENSG00000184178,ENSG00000207385,ENSG00000145216,ENSG00000282278,ENSG00000072201,ENSG00000250930,ENSG00000173966,ENSG00000248494,ENSG00000249341,ENSG00000249706
chr4	53377375	53378270	4:53377375-53378270	ENSG00000184178,ENSG00000207385,ENSG00000145216,ENSG00000282278,ENSG00000072201,ENSG00000250930,ENSG00000173966,ENSG00000248494,ENSG00000249341
chr4	53453404	53453772	4:53453404-53453772	ENSG00000251286,ENSG00000199924,ENSG00000207385,ENSG00000145216,ENSG00000072201,ENSG00000250930,ENSG00000173966,ENSG00000248494,ENSG00000249341,ENSG00000249706
chr4	53479080	53479280	4:53479080-53479280	ENSG00000207385,ENSG00000072201,ENSG00000250930,ENSG00000173966,ENSG00000248494,ENSG00000249341
chr4	53930067	53930337	4:53930067-53930337	ENSG00000207385,ENSG00000072201,ENSG00000173966,ENSG00000248494,ENSG00000249341,ENSG00000249706,ENSG00000250815,ENSG00000229585,ENSG00000251105,ENSG00000242670,ENSG00000134853
chr4	54005491	54005830	4:54005491-54005830	ENSG00000251286,ENSG00000207385,ENSG00000072201,ENSG00000250930,ENSG00000173966,ENSG00000248494,ENSG00000249341,ENSG00000249706,ENSG00000229585,ENSG00000272650,ENSG00000109220,ENSG00000287534,ENSG00000251105
chr4	54040558	54040917	4:54040558-54040917	ENSG00000072201,ENSG00000173966,ENSG00000249341,ENSG00000249706,ENSG00000229585,ENSG00000272650,ENSG00000109220,ENSG00000269506,ENSG00000287534,ENSG00000251105
chr4	54041974	54042311	4:54041974-54042311	ENSG00000251286,ENSG00000199924,ENSG00000248115,ENSG00000207385,ENSG00000072201,ENSG00000250930,ENSG00000173966,ENSG00000248494,ENSG00000249341,ENSG00000249706,ENSG00000229585,ENSG00000272650,ENSG00000109220,ENSG00000269506,ENSG00000287534,ENSG00000251105,ENSG00000180613
chr4	54063705	54064236	4:54063705-54064236	ENSG00000109220,ENSG00000269506,ENSG00000287534,ENSG00000251105
chr4	54064376	54064999	4:54064376-54064999	ENSG00000072201,ENSG00000249341,ENSG00000249706,ENSG00000229585,ENSG00000272650,ENSG00000109220,ENSG00000269506,ENSG00000287534,ENSG00000251105,ENSG00000180613
chr4	54091834	54092098	4:54091834-54092098	ENSG00000249706,ENSG00000287534,ENSG00000251105,ENSG00000250147,ENSG00000180613
chr4	54217847	54218120	4:54217847-54218120	ENSG00000207385,ENSG00000072201,ENSG00000250930,ENSG00000173966,ENSG00000248494,ENSG00000249341,ENSG00000249706,ENSG00000250815,ENSG00000242670,ENSG00000134853
chr4	54233303	54233619	4:54233303-54233619	ENSG00000207385,ENSG00000072201,ENSG00000250930,ENSG00000173966,ENSG00000248494,ENSG00000249341,ENSG00000249706,ENSG00000250815,ENSG00000242670,ENSG00000134853
chr4	54234281	54234556	4:54234281-54234556	ENSG00000207385,ENSG00000072201,ENSG00000250930,ENSG00000173966,ENSG00000248494,ENSG00000249341,ENSG00000249706,ENSG00000242670,ENSG00000134853
chr4	54384647	54384848	4:54384647-54384848	ENSG00000248184,ENSG00000248518,ENSG00000249727,ENSG00000251256
chr4	54433746	54434014	4:54433746-54434014	ENSG00000248184,ENSG00000251264,ENSG00000249727,ENSG00000251256,ENSG00000248317
chr4	54440015	54440309	4:54440015-54440309	ENSG00000248184,ENSG00000251264,ENSG00000249727,ENSG00000251256,ENSG00000248317,ENSG00000239545,ENSG00000250812
chr4	54472930	54473600	4:54472930-54473600	ENSG00000251286,ENSG00000199924,ENSG00000207385,ENSG00000072201,ENSG00000173966,ENSG00000248494,ENSG00000249341,ENSG00000249706,ENSG00000248184,ENSG00000251264,ENSG00000250456,ENSG00000249727,ENSG00000251256,ENSG00000248317,ENSG00000244422,ENSG00000252815,ENSG00000250646,ENSG00000128052,ENSG00000287060,ENSG00000239545,ENSG00000250812,ENSG00000206839,ENSG00000163440
chr4	54482663	54483298	4:54482663-54483298	ENSG00000251286,ENSG00000199924,ENSG00000207385,ENSG00000248494,ENSG00000249341,ENSG00000248184,ENSG00000250456,ENSG00000249727,ENSG00000251256,ENSG00000248317,ENSG00000244422,ENSG00000252815,ENSG00000250646,ENSG00000244034,ENSG00000128052,ENSG00000287060,ENSG00000239545,ENSG00000250812
chr4	54493839	54494200	4:54493839-54494200	ENSG00000207385,ENSG00000173966,ENSG00000248184,ENSG00000250456,ENSG00000249727,ENSG00000251256,ENSG00000248317,ENSG00000244422,ENSG00000250646,ENSG00000244034,ENSG00000128052,ENSG00000287060,ENSG00000239545,ENSG00000250812
chr4	54499346	54499627	4:54499346-54499627	ENSG00000248184,ENSG00000250456,ENSG00000249727,ENSG00000251256
chr4	54539590	54540048	4:54539590-54540048	ENSG00000199924,ENSG00000248494,ENSG00000248184,ENSG00000250456,ENSG00000249727,ENSG00000251256,ENSG00000248317,ENSG00000244422,ENSG00000252815,ENSG00000250646,ENSG00000244034,ENSG00000128052,ENSG00000287060,ENSG00000239545,ENSG00000250812
chr4	54556076	54556301	4:54556076-54556301	ENSG00000248184,ENSG00000250456,ENSG00000249727,ENSG00000251256,ENSG00000248317
chr4	54571242	54571584	4:54571242-54571584	ENSG00000251286,ENSG00000207385,ENSG00000173966,ENSG00000249341,ENSG00000248184,ENSG00000250456,ENSG00000249727,ENSG00000251256,ENSG00000248317,ENSG00000244422,ENSG00000252815,ENSG00000250646,ENSG00000244034,ENSG00000128052,ENSG00000287060,ENSG00000239545,ENSG00000250812
chr4	54657787	54658187	4:54657787-54658187	ENSG00000250456,ENSG00000157404,ENSG00000249727,ENSG00000251256,ENSG00000248317
chr4	54658532	54659024	4:54658532-54659024	ENSG00000248184,ENSG00000250456,ENSG00000157404,ENSG00000249727,ENSG00000251256,ENSG00000248317,ENSG00000244422
chr4	54668109	54668383	4:54668109-54668383	ENSG00000250456,ENSG00000157404,ENSG00000249727,ENSG00000251256,ENSG00000248317,ENSG00000244422,ENSG00000244034
chr4	55008812	55009013	4:55008812-55009013	ENSG00000248317,ENSG00000244422,ENSG00000252815,ENSG00000250646,ENSG00000244034,ENSG00000128052,ENSG00000287060,ENSG00000239545,ENSG00000250812,ENSG00000206839
chr4	55312599	55312810	4:55312599-55312810	ENSG00000244422,ENSG00000252815,ENSG00000250646,ENSG00000244034,ENSG00000128052,ENSG00000287060,ENSG00000239545,ENSG00000250812,ENSG00000206839,ENSG00000250464
chr4	55321791	55322052	4:55321791-55322052	ENSG00000248317,ENSG00000244422,ENSG00000252815,ENSG00000250646,ENSG00000244034,ENSG00000128052,ENSG00000287060,ENSG00000239545,ENSG00000250812,ENSG00000206839,ENSG00000250464
chr4	55346055	55346828	4:55346055-55346828	ENSG00000239545,ENSG00000250812,ENSG00000206839,ENSG00000128039,ENSG00000288695,ENSG00000251111,ENSG00000134851,ENSG00000239040,ENSG00000238585
chr4	55353261	55353487	4:55353261-55353487	ENSG00000128039,ENSG00000288695,ENSG00000251111
chr4	55361956	55362295	4:55361956-55362295	ENSG00000128039,ENSG00000288695,ENSG00000251111,ENSG00000273257,ENSG00000238585
chr4	55379118	55379424	4:55379118-55379424	ENSG00000249700,ENSG00000273257
chr4	55386079	55386484	4:55386079-55386484	ENSG00000249700,ENSG00000273257
chr4	55386827	55387279	4:55386827-55387279	ENSG00000249700,ENSG00000273257
chr4	55395464	55396128	4:55395464-55396128	ENSG00000288695,ENSG00000249700,ENSG00000273257,ENSG00000134851,ENSG00000239040,ENSG00000238585
chr4	55396765	55397005	4:55396765-55397005	ENSG00000249700,ENSG00000134851,ENSG00000239040
chr4	55398570	55398823	4:55398570-55398823	ENSG00000249700,ENSG00000134851,ENSG00000239040
chr4	55422584	55422893	4:55422584-55422893	ENSG00000134851,ENSG00000239040,ENSG00000238585
chr4	55444869	55445129	4:55444869-55445129	ENSG00000239040,ENSG00000134852,ENSG00000238585
chr4	55545798	55546249	4:55545798-55546249	ENSG00000134852,ENSG00000238585,ENSG00000223305,ENSG00000272969,ENSG00000163440
chr4	55546418	55547291	4:55546418-55547291	ENSG00000134852,ENSG00000238585,ENSG00000223305,ENSG00000272969,ENSG00000163440
chr4	55552006	55552349	4:55552006-55552349	ENSG00000134852,ENSG00000238585,ENSG00000223305,ENSG00000272969,ENSG00000163440
chr4	55636062	55636503	4:55636062-55636503	ENSG00000238585,ENSG00000163440,ENSG00000109255,ENSG00000251923,ENSG00000250821
chr4	55729874	55730180	4:55729874-55730180	ENSG00000163440,ENSG00000251923,ENSG00000250821
chr4	55733857	55734219	4:55733857-55734219	ENSG00000248317,ENSG00000244422,ENSG00000250646,ENSG00000244034,ENSG00000128052,ENSG00000287060,ENSG00000239545,ENSG00000250812,ENSG00000206839,ENSG00000239040,ENSG00000238585,ENSG00000163440,ENSG00000251923,ENSG00000250821,ENSG00000286599
chr4	55742355	55743249	4:55742355-55743249	ENSG00000244422,ENSG00000252815,ENSG00000250646,ENSG00000244034,ENSG00000128052,ENSG00000287060,ENSG00000239545,ENSG00000250812,ENSG00000206839,ENSG00000238585,ENSG00000163440,ENSG00000251923,ENSG00000250821,ENSG00000202358,ENSG00000286599,ENSG00000285998,ENSG00000248660
chr4	55853390	55853961	4:55853390-55853961	ENSG00000238585,ENSG00000163440,ENSG00000251923,ENSG00000250821,ENSG00000090989,ENSG00000202358,ENSG00000286599
chr4	55867033	55867328	4:55867033-55867328	ENSG00000239040,ENSG00000238585,ENSG00000163440,ENSG00000251923,ENSG00000250821,ENSG00000090989,ENSG00000202358,ENSG00000286599
chr4	55948609	55949510	4:55948609-55949510	ENSG00000202358,ENSG00000286599,ENSG00000287382,ENSG00000174799,ENSG00000242083
chr4	55993499	55993718	4:55993499-55993718	ENSG00000286599
chr4	55994322	55994682	4:55994322-55994682	ENSG00000202358,ENSG00000286599,ENSG00000174799,ENSG00000252489,ENSG00000250324,ENSG00000242083,ENSG00000251459,ENSG00000250333
chr4	56019260	56019526	4:56019260-56019526	ENSG00000202358,ENSG00000286599,ENSG00000242083
chr4	56026698	56026913	4:56026698-56026913	-
chr4	56045054	56045331	4:56045054-56045331	ENSG00000109265
chr4	56048886	56049319	4:56048886-56049319	ENSG00000109265,ENSG00000200741
chr4	56049578	56050108	4:56049578-56050108	ENSG00000109265
chr4	56061360	56061760	4:56061360-56061760	ENSG00000250821,ENSG00000286599,ENSG00000109265,ENSG00000200741,ENSG00000252489,ENSG00000250324,ENSG00000242083,ENSG00000250340
chr4	56115876	56116315	4:56115876-56116315	ENSG00000200741,ENSG00000252489,ENSG00000250324,ENSG00000242083,ENSG00000243920,ENSG00000251049,ENSG00000250333,ENSG00000248660,ENSG00000250078
chr4	56118084	56118342	4:56118084-56118342	ENSG00000200741,ENSG00000250324
chr4	56129416	56129774	4:56129416-56129774	ENSG00000200741,ENSG00000252489,ENSG00000250324,ENSG00000242083,ENSG00000250333
chr4	56147375	56147849	4:56147375-56147849	ENSG00000244034,ENSG00000286599,ENSG00000200741,ENSG00000252489,ENSG00000250324,ENSG00000242083,ENSG00000241250,ENSG00000251459,ENSG00000251049,ENSG00000249831,ENSG00000248660,ENSG00000249105,ENSG00000250078
chr4	56301493	56301818	4:56301493-56301818	ENSG00000202358,ENSG00000286599,ENSG00000287382,ENSG00000174799,ENSG00000109265,ENSG00000252489,ENSG00000286093,ENSG00000250324,ENSG00000242083,ENSG00000248590,ENSG00000243920,ENSG00000251459,ENSG00000251049,ENSG00000250333,ENSG00000250340
chr4	56387063	56388080	4:56387063-56388080	ENSG00000157426,ENSG00000242083,ENSG00000269921,ENSG00000270147
chr4	56388384	56388619	4:56388384-56388619	ENSG00000157426,ENSG00000269921,ENSG00000270147
chr4	56389560	56389999	4:56389560-56389999	ENSG00000157426,ENSG00000242083,ENSG00000269921,ENSG00000270147
chr4	56410421	56410644	4:56410421-56410644	ENSG00000128059,ENSG00000270147,ENSG00000283156
chr4	56424938	56425242	4:56424938-56425242	ENSG00000128059,ENSG00000270147,ENSG00000283156,ENSG00000128050
chr4	56434879	56435079	4:56434879-56435079	ENSG00000128059,ENSG00000128050
chr4	56435277	56435865	4:56435277-56435865	ENSG00000128059,ENSG00000270147,ENSG00000283156,ENSG00000128050
chr4	56435962	56436538	4:56435962-56436538	ENSG00000128059,ENSG00000128050
chr4	56460163	56460472	4:56460163-56460472	ENSG00000174780
chr4	56466324	56466727	4:56466324-56466727	ENSG00000128059,ENSG00000128050,ENSG00000174780
chr4	56467301	56467819	4:56467301-56467819	ENSG00000242083,ENSG00000128059,ENSG00000270147,ENSG00000128050,ENSG00000174780
chr4	56477257	56477698	4:56477257-56477698	ENSG00000242083,ENSG00000270147,ENSG00000174780,ENSG00000248590,ENSG00000227040
chr4	56505409	56505926	4:56505409-56505926	ENSG00000174780,ENSG00000196503,ENSG00000248590,ENSG00000171476,ENSG00000241250,ENSG00000227040
chr4	56513598	56513859	4:56513598-56513859	ENSG00000196503,ENSG00000248590
chr4	56530221	56530792	4:56530221-56530792	ENSG00000242083,ENSG00000249693,ENSG00000248590,ENSG00000171476,ENSG00000280285,ENSG00000241250,ENSG00000227040,ENSG00000240545,ENSG00000251459,ENSG00000285998,ENSG00000250340
chr4	56531920	56532150	4:56531920-56532150	ENSG00000249693,ENSG00000248590
chr4	56544556	56545073	4:56544556-56545073	ENSG00000242083,ENSG00000270147,ENSG00000196503,ENSG00000249693,ENSG00000248590,ENSG00000171476,ENSG00000280285,ENSG00000241250,ENSG00000227040,ENSG00000240545,ENSG00000243920,ENSG00000251459,ENSG00000251049,ENSG00000249831,ENSG00000285998,ENSG00000249105
chr4	56800059	56800503	4:56800059-56800503	ENSG00000242083,ENSG00000248590,ENSG00000171476,ENSG00000280285,ENSG00000241250,ENSG00000227040,ENSG00000240545,ENSG00000265894,ENSG00000128040,ENSG00000278226,ENSG00000251799,ENSG00000251459,ENSG00000250333,ENSG00000249831,ENSG00000285998,ENSG00000248660,ENSG00000249105
chr4	56821574	56821869	4:56821574-56821869	ENSG00000248590,ENSG00000171476,ENSG00000280285,ENSG00000241250,ENSG00000227040,ENSG00000240545,ENSG00000265894,ENSG00000128040,ENSG00000278226,ENSG00000251799
chr4	56836702	56836981	4:56836702-56836981	ENSG00000248590,ENSG00000171476,ENSG00000280285,ENSG00000241250,ENSG00000227040,ENSG00000240545,ENSG00000128040,ENSG00000278226
chr4	56865802	56866160	4:56865802-56866160	ENSG00000248590,ENSG00000171476,ENSG00000280285,ENSG00000241250,ENSG00000227040,ENSG00000278226,ENSG00000251703,ENSG00000243920,ENSG00000251459,ENSG00000251049,ENSG00000250333,ENSG00000249831,ENSG00000285998,ENSG00000248660,ENSG00000249105,ENSG00000250340,ENSG00000250078
chr4	56907592	56908070	4:56907592-56908070	ENSG00000084093
chr4	56908238	56908474	4:56908238-56908474	ENSG00000084093
chr4	56908554	56909305	4:56908554-56909305	ENSG00000084093
chr4	56960313	56960655	4:56960313-56960655	ENSG00000269949,ENSG00000084092,ENSG00000047315,ENSG00000251703,ENSG00000250384,ENSG00000251459,ENSG00000251049,ENSG00000250333,ENSG00000285998,ENSG00000248660,ENSG00000249105,ENSG00000250340
chr4	56976825	56977239	4:56976825-56977239	ENSG00000084092,ENSG00000047315,ENSG00000251703
chr4	56977435	56977895	4:56977435-56977895	ENSG00000084093,ENSG00000084092,ENSG00000047315,ENSG00000251703
chr4	56978682	56979074	4:56978682-56979074	ENSG00000084092,ENSG00000047315,ENSG00000251703
chr4	57038046	57038365	4:57038046-57038365	ENSG00000047315,ENSG00000251703,ENSG00000163453,ENSG00000250384,ENSG00000245067,ENSG00000287369,ENSG00000250192,ENSG00000243920,ENSG00000248505,ENSG00000251459,ENSG00000251049,ENSG00000250333,ENSG00000249831,ENSG00000285998,ENSG00000248660,ENSG00000249105,ENSG00000250340
chr4	57110290	57110588	4:57110290-57110588	ENSG00000163453,ENSG00000250384,ENSG00000245067,ENSG00000287369,ENSG00000251459,ENSG00000249105
chr4	57163577	57163943	4:57163577-57163943	ENSG00000251703,ENSG00000163453,ENSG00000250384,ENSG00000245067,ENSG00000287369,ENSG00000250192,ENSG00000243920,ENSG00000248505,ENSG00000251459,ENSG00000251049,ENSG00000250333,ENSG00000249831,ENSG00000285998,ENSG00000248660,ENSG00000249105,ENSG00000250340,ENSG00000250078,ENSG00000251339,ENSG00000250375,ENSG00000286097,ENSG00000249111,ENSG00000199780
chr4	57164035	57164324	4:57164035-57164324	ENSG00000251703,ENSG00000163453,ENSG00000250384,ENSG00000245067,ENSG00000287369,ENSG00000250192,ENSG00000243920,ENSG00000248505,ENSG00000251459,ENSG00000251049,ENSG00000250333,ENSG00000249831,ENSG00000285998,ENSG00000248660,ENSG00000249105,ENSG00000250340,ENSG00000250078,ENSG00000250375,ENSG00000286097,ENSG00000249111,ENSG00000199780
chr4	59010620	59010883	4:59010620-59010883	ENSG00000249831,ENSG00000285998,ENSG00000248660,ENSG00000249105,ENSG00000250340,ENSG00000250078,ENSG00000251339,ENSG00000249382,ENSG00000251266,ENSG00000250375,ENSG00000286097,ENSG00000249111,ENSG00000199780,ENSG00000249392,ENSG00000283043,ENSG00000248237,ENSG00000265829,ENSG00000240152,ENSG00000241261,ENSG00000205682
chr4	59818788	59818995	4:59818788-59818995	ENSG00000251459,ENSG00000251049,ENSG00000249831,ENSG00000285998,ENSG00000248660,ENSG00000249105,ENSG00000250340,ENSG00000250078,ENSG00000251339,ENSG00000249382,ENSG00000250375,ENSG00000286097,ENSG00000249111,ENSG00000199780,ENSG00000249392,ENSG00000249892,ENSG00000201676,ENSG00000201775,ENSG00000287174,ENSG00000283043,ENSG00000249066,ENSG00000248237,ENSG00000265829,ENSG00000240152,ENSG00000150471,ENSG00000241261,ENSG00000205682,ENSG00000226439,ENSG00000202169,ENSG00000248692,ENSG00000225405,ENSG00000288659,ENSG00000241344,ENSG00000250249
chr4	60201113	60201390	4:60201113-60201390	ENSG00000249831,ENSG00000285998,ENSG00000248660,ENSG00000249105,ENSG00000250340,ENSG00000250078,ENSG00000251339,ENSG00000249382,ENSG00000250375,ENSG00000286097,ENSG00000249111,ENSG00000199780,ENSG00000249392,ENSG00000249892,ENSG00000201676,ENSG00000201775,ENSG00000287174,ENSG00000283043,ENSG00000249066,ENSG00000248237,ENSG00000265829,ENSG00000240152,ENSG00000150471,ENSG00000241261,ENSG00000205682,ENSG00000226439,ENSG00000202169,ENSG00000248692,ENSG00000225405,ENSG00000288659,ENSG00000241344,ENSG00000250249,ENSG00000288567,ENSG00000248847,ENSG00000248336
chr4	63396377	63396577	4:63396377-63396577	ENSG00000265829,ENSG00000240152,ENSG00000150471,ENSG00000241261,ENSG00000205682,ENSG00000226439,ENSG00000202169,ENSG00000248692,ENSG00000225405,ENSG00000288659,ENSG00000241344,ENSG00000250249,ENSG00000288567,ENSG00000248847,ENSG00000248336,ENSG00000180673,ENSG00000251055,ENSG00000231442,ENSG00000250775,ENSG00000251527,ENSG00000222765,ENSG00000250846,ENSG00000145242,ENSG00000285711,ENSG00000249351,ENSG00000248998,ENSG00000248447,ENSG00000250125,ENSG00000286664,ENSG00000244669,ENSG00000250768,ENSG00000252104,ENSG00000205678
chr4	64539301	64539501	4:64539301-64539501	ENSG00000248692,ENSG00000225405,ENSG00000288659,ENSG00000241344,ENSG00000250249,ENSG00000288567,ENSG00000248847,ENSG00000248336,ENSG00000180673,ENSG00000251055,ENSG00000250775,ENSG00000244099,ENSG00000221563,ENSG00000236562,ENSG00000272304,ENSG00000249413,ENSG00000251527,ENSG00000222765,ENSG00000248479,ENSG00000250846,ENSG00000243199,ENSG00000145242,ENSG00000285711,ENSG00000249351,ENSG00000248998,ENSG00000248447,ENSG00000250125,ENSG00000286664,ENSG00000244669,ENSG00000248328,ENSG00000249045,ENSG00000248259,ENSG00000250169,ENSG00000249893,ENSG00000251385,ENSG00000251430,ENSG00000250768,ENSG00000252104,ENSG00000205678
chr4	64585032	64585236	4:64585032-64585236	ENSG00000248692,ENSG00000225405,ENSG00000288659,ENSG00000241344,ENSG00000250249,ENSG00000288567,ENSG00000248847,ENSG00000248336,ENSG00000180673,ENSG00000251055,ENSG00000250775,ENSG00000244099,ENSG00000221563,ENSG00000287383,ENSG00000236562,ENSG00000272304,ENSG00000249413,ENSG00000251527,ENSG00000222765,ENSG00000248479,ENSG00000250846,ENSG00000243199,ENSG00000145242,ENSG00000285711,ENSG00000249351,ENSG00000248998,ENSG00000248447,ENSG00000250125,ENSG00000286664,ENSG00000244669,ENSG00000248328,ENSG00000249045,ENSG00000248259,ENSG00000250169,ENSG00000249893,ENSG00000251385,ENSG00000251430,ENSG00000250768,ENSG00000252104,ENSG00000205678
chr4	67087967	67088248	4:67087967-67088248	ENSG00000156096,ENSG00000249956,ENSG00000248824,ENSG00000215110,ENSG00000268209,ENSG00000250612,ENSG00000250426,ENSG00000187054,ENSG00000153802,ENSG00000250030,ENSG00000274759,ENSG00000206629,ENSG00000250075,ENSG00000252890,ENSG00000244099,ENSG00000221563,ENSG00000287383,ENSG00000236562,ENSG00000272304,ENSG00000249413,ENSG00000251527,ENSG00000222765,ENSG00000248479,ENSG00000250846,ENSG00000243199,ENSG00000145242,ENSG00000285711,ENSG00000249351,ENSG00000248998,ENSG00000248447,ENSG00000250125,ENSG00000286664,ENSG00000244669
chr4	67300429	67300814	4:67300429-67300814	ENSG00000248635,ENSG00000251236,ENSG00000249735,ENSG00000250277,ENSG00000250919,ENSG00000171234,ENSG00000251177,ENSG00000248886,ENSG00000156096,ENSG00000250828,ENSG00000249956,ENSG00000248824,ENSG00000215110,ENSG00000268209,ENSG00000250612,ENSG00000251691,ENSG00000135226,ENSG00000249763,ENSG00000251101,ENSG00000249472,ENSG00000197888,ENSG00000250026,ENSG00000250426,ENSG00000215127,ENSG00000283131,ENSG00000227725,ENSG00000187054,ENSG00000153802,ENSG00000232398,ENSG00000270257,ENSG00000279464,ENSG00000250030,ENSG00000274759,ENSG00000206629,ENSG00000250075,ENSG00000252890,ENSG00000244099,ENSG00000221563,ENSG00000287383,ENSG00000236562,ENSG00000272304,ENSG00000249413,ENSG00000251527,ENSG00000222765,ENSG00000248479,ENSG00000250846,ENSG00000243199,ENSG00000145242,ENSG00000285711,ENSG00000249351,ENSG00000248998,ENSG00000248447,ENSG00000250125,ENSG00000286664
chr4	67327189	67327592	4:67327189-67327592	ENSG00000249686,ENSG00000227725,ENSG00000153802,ENSG00000270257,ENSG00000250030,ENSG00000274759,ENSG00000206629,ENSG00000250075,ENSG00000252890,ENSG00000244099,ENSG00000221563,ENSG00000287383,ENSG00000236562,ENSG00000272304,ENSG00000249413,ENSG00000251527,ENSG00000222765,ENSG00000248479,ENSG00000250846,ENSG00000243199,ENSG00000145242,ENSG00000285711,ENSG00000249351,ENSG00000248998,ENSG00000248447,ENSG00000250125,ENSG00000286664
chr4	67366300	67366563	4:67366300-67366563	ENSG00000249686,ENSG00000250426,ENSG00000227725,ENSG00000153802,ENSG00000232398,ENSG00000270257,ENSG00000250030,ENSG00000274759,ENSG00000206629,ENSG00000250075,ENSG00000252890,ENSG00000244099,ENSG00000221563,ENSG00000287383,ENSG00000236562,ENSG00000272304,ENSG00000249413,ENSG00000251527,ENSG00000222765,ENSG00000248479,ENSG00000250846,ENSG00000243199,ENSG00000145242,ENSG00000285711,ENSG00000249351,ENSG00000248998,ENSG00000248447,ENSG00000250125,ENSG00000286664
chr4	67523176	67523772	4:67523176-67523772	ENSG00000250026,ENSG00000215127,ENSG00000283131,ENSG00000187054,ENSG00000153802,ENSG00000232398,ENSG00000270292,ENSG00000270228,ENSG00000270257,ENSG00000279464,ENSG00000035720,ENSG00000145241,ENSG00000250030,ENSG00000274759,ENSG00000206629,ENSG00000250075,ENSG00000252890,ENSG00000244099,ENSG00000221563,ENSG00000236562,ENSG00000249413,ENSG00000251527,ENSG00000222765,ENSG00000248479,ENSG00000250846,ENSG00000145242,ENSG00000285711,ENSG00000249351,ENSG00000248998,ENSG00000248447,ENSG00000250125
chr4	67544636	67544944	4:67544636-67544944	ENSG00000270257,ENSG00000279464,ENSG00000035720,ENSG00000145241,ENSG00000250030,ENSG00000274759,ENSG00000250075
chr4	67545224	67545855	4:67545224-67545855	ENSG00000250426,ENSG00000153802,ENSG00000232398,ENSG00000270292,ENSG00000270228,ENSG00000248049,ENSG00000270257,ENSG00000033178,ENSG00000279464,ENSG00000035720,ENSG00000145241,ENSG00000250030,ENSG00000274759,ENSG00000206629,ENSG00000250075,ENSG00000244099,ENSG00000221563,ENSG00000287383,ENSG00000272304,ENSG00000249413,ENSG00000222765,ENSG00000248479,ENSG00000250846,ENSG00000145242
chr4	67700659	67701513	4:67700659-67701513	ENSG00000153802,ENSG00000232398,ENSG00000270292,ENSG00000270228,ENSG00000250656,ENSG00000248049,ENSG00000270257,ENSG00000033178,ENSG00000279464
chr4	67713947	67714147	4:67713947-67714147	ENSG00000153802,ENSG00000232398,ENSG00000270292,ENSG00000270228,ENSG00000250656,ENSG00000248049,ENSG00000270257,ENSG00000033178,ENSG00000279464
chr4	67746770	67747046	4:67746770-67747046	ENSG00000153802,ENSG00000232398,ENSG00000202374,ENSG00000109163,ENSG00000270292,ENSG00000270228,ENSG00000270257
chr4	67988511	67988735	4:67988511-67988735	ENSG00000250026,ENSG00000250426,ENSG00000215127,ENSG00000283131,ENSG00000227725,ENSG00000207428,ENSG00000229009,ENSG00000187054,ENSG00000153802,ENSG00000232398
chr4	68124170	68124475	4:68124170-68124475	ENSG00000250026,ENSG00000250426,ENSG00000215127,ENSG00000198092,ENSG00000283131,ENSG00000227725,ENSG00000207428,ENSG00000187054,ENSG00000153802
chr4	68129727	68130309	4:68129727-68130309	ENSG00000196620,ENSG00000248635,ENSG00000250376,ENSG00000109181,ENSG00000248613,ENSG00000272626,ENSG00000249985,ENSG00000198277,ENSG00000135220,ENSG00000251498,ENSG00000249735,ENSG00000250277,ENSG00000251685,ENSG00000249890,ENSG00000250919,ENSG00000171234,ENSG00000248763,ENSG00000251284,ENSG00000250100,ENSG00000251427,ENSG00000213759,ENSG00000236959,ENSG00000135222,ENSG00000126549,ENSG00000205649,ENSG00000173597,ENSG00000251177,ENSG00000248886,ENSG00000156096,ENSG00000249686,ENSG00000250828,ENSG00000249956,ENSG00000248824,ENSG00000215110,ENSG00000268209,ENSG00000250612,ENSG00000251691,ENSG00000135226,ENSG00000249763,ENSG00000251101,ENSG00000249472,ENSG00000197888,ENSG00000250566,ENSG00000087128,ENSG00000185873,ENSG00000250026,ENSG00000250426,ENSG00000215127,ENSG00000198092,ENSG00000283131,ENSG00000227725,ENSG00000207428,ENSG00000229009,ENSG00000187054,ENSG00000153802,ENSG00000232398,ENSG00000250075,ENSG00000252890,ENSG00000244099,ENSG00000287383,ENSG00000236562,ENSG00000272304,ENSG00000249413,ENSG00000171199,ENSG00000171201,ENSG00000109208
chr4	68267601	68267974	4:68267601-68267974	ENSG00000251074,ENSG00000196620,ENSG00000248635,ENSG00000250376,ENSG00000251236,ENSG00000109181,ENSG00000248613,ENSG00000272626,ENSG00000249985,ENSG00000198277,ENSG00000135220,ENSG00000251498,ENSG00000249735,ENSG00000250277,ENSG00000251685,ENSG00000249890,ENSG00000250919,ENSG00000171234,ENSG00000248763,ENSG00000251284,ENSG00000250100,ENSG00000251427,ENSG00000213759,ENSG00000268803,ENSG00000236959,ENSG00000284695,ENSG00000109193,ENSG00000251489,ENSG00000126549,ENSG00000173597,ENSG00000251177,ENSG00000248886,ENSG00000156096,ENSG00000249686,ENSG00000250828,ENSG00000249956,ENSG00000248824,ENSG00000215110,ENSG00000268209,ENSG00000250612,ENSG00000251691,ENSG00000135226,ENSG00000249763,ENSG00000251101,ENSG00000249472,ENSG00000197888,ENSG00000250566,ENSG00000087128,ENSG00000162840,ENSG00000248122,ENSG00000249531,ENSG00000248639,ENSG00000250642,ENSG00000185873,ENSG00000250026,ENSG00000250426,ENSG00000215127,ENSG00000227725,ENSG00000187054,ENSG00000153802,ENSG00000232398,ENSG00000244099
chr4	68342164	68342441	4:68342164-68342441	ENSG00000087128,ENSG00000083896,ENSG00000248122,ENSG00000249531,ENSG00000248639,ENSG00000250642
chr4	68344065	68344437	4:68344065-68344437	ENSG00000248886,ENSG00000251101,ENSG00000087128,ENSG00000083896,ENSG00000248122,ENSG00000249531,ENSG00000248639,ENSG00000250642
chr4	68349416	68350370	4:68349416-68350370	ENSG00000251074,ENSG00000248635,ENSG00000251498,ENSG00000249735,ENSG00000250277,ENSG00000251685,ENSG00000249890,ENSG00000171234,ENSG00000248763,ENSG00000251284,ENSG00000250100,ENSG00000173597,ENSG00000251177,ENSG00000248886,ENSG00000249686,ENSG00000250828,ENSG00000215110,ENSG00000268209,ENSG00000249763,ENSG00000251101,ENSG00000197888,ENSG00000087128,ENSG00000083896,ENSG00000248122,ENSG00000249531,ENSG00000248639,ENSG00000250642,ENSG00000185873,ENSG00000250026,ENSG00000153802
chr4	68361253	68361510	4:68361253-68361510	ENSG00000248763,ENSG00000249956,ENSG00000248824,ENSG00000197888,ENSG00000087128,ENSG00000083896,ENSG00000248122,ENSG00000249531,ENSG00000248639,ENSG00000250642,ENSG00000185873,ENSG00000250026,ENSG00000145309
chr4	68373596	68373972	4:68373596-68373972	ENSG00000251074,ENSG00000196620,ENSG00000248635,ENSG00000250376,ENSG00000251236,ENSG00000109181,ENSG00000251424,ENSG00000248613,ENSG00000272626,ENSG00000249985,ENSG00000198277,ENSG00000135220,ENSG00000251498,ENSG00000249735,ENSG00000250277,ENSG00000251685,ENSG00000249890,ENSG00000250919,ENSG00000171234,ENSG00000248763,ENSG00000251284,ENSG00000250100,ENSG00000251427,ENSG00000213759,ENSG00000268803,ENSG00000236959,ENSG00000284695,ENSG00000109193,ENSG00000251489,ENSG00000126545,ENSG00000126549,ENSG00000205649,ENSG00000126550,ENSG00000173597,ENSG00000251177,ENSG00000248886,ENSG00000156096,ENSG00000249686,ENSG00000250828,ENSG00000249956,ENSG00000248824,ENSG00000215110,ENSG00000268209,ENSG00000250612,ENSG00000251691,ENSG00000135226,ENSG00000249763,ENSG00000251101,ENSG00000249472,ENSG00000197888,ENSG00000250566,ENSG00000087128,ENSG00000162840,ENSG00000083896,ENSG00000248122,ENSG00000249531,ENSG00000248639,ENSG00000250642,ENSG00000185873,ENSG00000250026,ENSG00000250426,ENSG00000283131,ENSG00000153802,ENSG00000232398,ENSG00000270257,ENSG00000274759,ENSG00000145309
chr4	68376020	68376242	4:68376020-68376242	ENSG00000251685,ENSG00000249890,ENSG00000248763,ENSG00000268803,ENSG00000156096,ENSG00000249686,ENSG00000249956,ENSG00000248824,ENSG00000215110,ENSG00000268209,ENSG00000249763,ENSG00000251101,ENSG00000249472,ENSG00000197888,ENSG00000087128,ENSG00000162840,ENSG00000248122,ENSG00000249531,ENSG00000248639,ENSG00000250642,ENSG00000185873,ENSG00000250026,ENSG00000250426
chr4	68498450	68498743	4:68498450-68498743	ENSG00000251074,ENSG00000196620,ENSG00000248635,ENSG00000250376,ENSG00000251236,ENSG00000109181,ENSG00000251424,ENSG00000251529,ENSG00000248547,ENSG00000248613,ENSG00000272626,ENSG00000249985,ENSG00000198277,ENSG00000135220,ENSG00000251498,ENSG00000249735,ENSG00000250277,ENSG00000251685,ENSG00000249890,ENSG00000250919,ENSG00000171234,ENSG00000248763,ENSG00000251284,ENSG00000250100,ENSG00000251427,ENSG00000213759,ENSG00000268803,ENSG00000236959,ENSG00000284695,ENSG00000109193,ENSG00000251489,ENSG00000126545,ENSG00000135222,ENSG00000126549,ENSG00000234124,ENSG00000173597,ENSG00000251177,ENSG00000248886,ENSG00000156096,ENSG00000249686,ENSG00000250828,ENSG00000249956,ENSG00000248824,ENSG00000215110,ENSG00000268209,ENSG00000250612,ENSG00000251691,ENSG00000135226,ENSG00000249763,ENSG00000251101,ENSG00000249472,ENSG00000197888,ENSG00000250566,ENSG00000087128,ENSG00000250642,ENSG00000185873,ENSG00000250026,ENSG00000250426,ENSG00000283131,ENSG00000153802,ENSG00000287383,ENSG00000171195,ENSG00000171199,ENSG00000145309
chr4	68864383	68864891	4:68864383-68864891	ENSG00000251074,ENSG00000196620,ENSG00000248635,ENSG00000250376,ENSG00000251236,ENSG00000109181,ENSG00000251424,ENSG00000249235,ENSG00000251529,ENSG00000248547,ENSG00000248613,ENSG00000272626,ENSG00000249985,ENSG00000198277,ENSG00000135220,ENSG00000251498,ENSG00000249735,ENSG00000250277,ENSG00000251685,ENSG00000249890,ENSG00000250919,ENSG00000171234,ENSG00000248763,ENSG00000251284,ENSG00000250100,ENSG00000251427,ENSG00000213759,ENSG00000268803,ENSG00000284695,ENSG00000109193,ENSG00000126545,ENSG00000135222,ENSG00000126549,ENSG00000126550,ENSG00000234124,ENSG00000173597,ENSG00000251177,ENSG00000248886,ENSG00000156096,ENSG00000249686,ENSG00000250828,ENSG00000249956,ENSG00000248824,ENSG00000215110,ENSG00000268209,ENSG00000250612,ENSG00000251691,ENSG00000135226,ENSG00000249763,ENSG00000251101,ENSG00000249472,ENSG00000197888,ENSG00000087128,ENSG00000171201,ENSG00000109208
chr4	69178734	69179235	4:69178734-69179235	ENSG00000251074,ENSG00000196620,ENSG00000248635,ENSG00000250376,ENSG00000251236,ENSG00000109181,ENSG00000251529,ENSG00000248547,ENSG00000248613,ENSG00000272626,ENSG00000249985,ENSG00000198277,ENSG00000135220,ENSG00000251498,ENSG00000249735,ENSG00000250277,ENSG00000251685,ENSG00000249890,ENSG00000250919,ENSG00000171234,ENSG00000248763,ENSG00000251284,ENSG00000250100,ENSG00000251427,ENSG00000196472,ENSG00000250696,ENSG00000213759,ENSG00000268803,ENSG00000236959,ENSG00000284695,ENSG00000109193,ENSG00000251489,ENSG00000126545,ENSG00000135222,ENSG00000126549,ENSG00000126550,ENSG00000234124,ENSG00000173597,ENSG00000251177,ENSG00000248886,ENSG00000156096,ENSG00000249686,ENSG00000250828,ENSG00000249956,ENSG00000248824,ENSG00000215110,ENSG00000268209,ENSG00000250612,ENSG00000251691,ENSG00000135226,ENSG00000249763,ENSG00000251101,ENSG00000249472,ENSG00000197888,ENSG00000087128,ENSG00000171195,ENSG00000171201,ENSG00000109208,ENSG00000145309,ENSG00000171209
chr4	69649610	69649958	4:69649610-69649958	ENSG00000236959,ENSG00000284695,ENSG00000109193,ENSG00000251489,ENSG00000126545,ENSG00000135222,ENSG00000126549,ENSG00000205649,ENSG00000126550,ENSG00000234124,ENSG00000173597,ENSG00000173610,ENSG00000271271,ENSG00000251177,ENSG00000248886,ENSG00000156096,ENSG00000249686,ENSG00000250828,ENSG00000249956,ENSG00000248824,ENSG00000215110,ENSG00000268209,ENSG00000250612,ENSG00000251691,ENSG00000135226,ENSG00000187689,ENSG00000171195,ENSG00000171199,ENSG00000171201,ENSG00000109208,ENSG00000171209
chr4	70183708	70183986	4:70183708-70183986	ENSG00000250277,ENSG00000236959,ENSG00000284695,ENSG00000109193,ENSG00000251489,ENSG00000126545,ENSG00000135222,ENSG00000126549,ENSG00000205649,ENSG00000126550,ENSG00000234124,ENSG00000187533,ENSG00000109205,ENSG00000181617,ENSG00000173597,ENSG00000251177,ENSG00000248886,ENSG00000156096,ENSG00000249686,ENSG00000250828,ENSG00000249956,ENSG00000248824,ENSG00000215110,ENSG00000268209,ENSG00000250612,ENSG00000135226,ENSG00000187689,ENSG00000171195,ENSG00000171199,ENSG00000171201,ENSG00000109208,ENSG00000145309,ENSG00000171209
chr4	70601468	70601714	4:70601468-70601714	ENSG00000236959,ENSG00000284695,ENSG00000109193,ENSG00000251489,ENSG00000126545,ENSG00000135222,ENSG00000126549,ENSG00000205649,ENSG00000126550,ENSG00000234124,ENSG00000181617,ENSG00000173597,ENSG00000251177,ENSG00000248886,ENSG00000156096,ENSG00000250828,ENSG00000215110,ENSG00000268209,ENSG00000248567,ENSG00000222236,ENSG00000145321,ENSG00000270098,ENSG00000249170,ENSG00000080493,ENSG00000132464,ENSG00000178522,ENSG00000187689,ENSG00000171195,ENSG00000171199,ENSG00000171201,ENSG00000109208,ENSG00000145309,ENSG00000171209
chr4	70654490	70655052	4:70654490-70655052	ENSG00000236959,ENSG00000284695,ENSG00000109193,ENSG00000126545,ENSG00000135222,ENSG00000126549,ENSG00000205649,ENSG00000126550,ENSG00000234124,ENSG00000181617,ENSG00000173597,ENSG00000251177,ENSG00000156096,ENSG00000249686,ENSG00000056291,ENSG00000248567,ENSG00000222236,ENSG00000145321,ENSG00000270098,ENSG00000249170,ENSG00000080493,ENSG00000283313,ENSG00000132467,ENSG00000132465,ENSG00000286848,ENSG00000132464,ENSG00000178522,ENSG00000187689,ENSG00000171195,ENSG00000171199,ENSG00000171201,ENSG00000109208,ENSG00000145309,ENSG00000171209
chr4	70670377	70670692	4:70670377-70670692	ENSG00000236959,ENSG00000284695,ENSG00000109193,ENSG00000126545,ENSG00000126549,ENSG00000270098,ENSG00000249170,ENSG00000132467,ENSG00000132465,ENSG00000132464,ENSG00000187689,ENSG00000171195
chr4	70687878	70689224	4:70687878-70689224	ENSG00000284695,ENSG00000126549,ENSG00000173597,ENSG00000080493,ENSG00000132463,ENSG00000018189,ENSG00000272986,ENSG00000207058,ENSG00000207448,ENSG00000132467,ENSG00000132465,ENSG00000132464,ENSG00000171199,ENSG00000145309
chr4	70704482	70704976	4:70704482-70704976	ENSG00000018189,ENSG00000272986,ENSG00000207058,ENSG00000207448,ENSG00000132467
chr4	70705117	70705880	4:70705117-70705880	ENSG00000018189,ENSG00000272986,ENSG00000207058,ENSG00000207448,ENSG00000132467
chr4	70714027	70714371	4:70714027-70714371	ENSG00000236959,ENSG00000284695,ENSG00000109193,ENSG00000135222,ENSG00000126549,ENSG00000205649,ENSG00000126550,ENSG00000234124,ENSG00000173597,ENSG00000248567,ENSG00000222236,ENSG00000270098,ENSG00000249170,ENSG00000080493,ENSG00000283313,ENSG00000018189,ENSG00000272986,ENSG00000207058,ENSG00000207448,ENSG00000132467,ENSG00000132464,ENSG00000187689,ENSG00000171195,ENSG00000171199,ENSG00000171201,ENSG00000109208,ENSG00000145309,ENSG00000171209
chr4	70735920	70736207	4:70735920-70736207	ENSG00000236959,ENSG00000284695,ENSG00000205649,ENSG00000270098,ENSG00000283313,ENSG00000018189,ENSG00000272986,ENSG00000207058,ENSG00000207448,ENSG00000187689,ENSG00000171199
chr4	70838893	70840109	4:70838893-70840109	ENSG00000270098,ENSG00000207007,ENSG00000283313,ENSG00000132463,ENSG00000145309
chr4	70860698	70860953	4:70860698-70860953	ENSG00000126549,ENSG00000270098,ENSG00000080493,ENSG00000207007,ENSG00000283313,ENSG00000171199,ENSG00000171201,ENSG00000145309
chr4	70901978	70902495	4:70901978-70902495	ENSG00000173542,ENSG00000283313
chr4	70902914	70903622	4:70902914-70903622	ENSG00000270098,ENSG00000173542,ENSG00000207007,ENSG00000283313,ENSG00000132463
chr4	70913980	70914307	4:70913980-70914307	ENSG00000173542,ENSG00000207007,ENSG00000145309
chr4	70921156	70921739	4:70921156-70921739	ENSG00000236959,ENSG00000284695,ENSG00000251489,ENSG00000126545,ENSG00000135222,ENSG00000126549,ENSG00000205649,ENSG00000126550,ENSG00000234124,ENSG00000173597,ENSG00000249686,ENSG00000056291,ENSG00000248567,ENSG00000222236,ENSG00000145321,ENSG00000270098,ENSG00000249170,ENSG00000080493,ENSG00000173542,ENSG00000207007,ENSG00000283313,ENSG00000132464,ENSG00000187689,ENSG00000171195,ENSG00000171199,ENSG00000171201,ENSG00000109208,ENSG00000145309,ENSG00000171209
chr4	70940262	70940496	4:70940262-70940496	ENSG00000205649,ENSG00000173597,ENSG00000249170,ENSG00000080493,ENSG00000283313,ENSG00000171195,ENSG00000171201,ENSG00000109208
chr4	70947639	70947898	4:70947639-70947898	ENSG00000270098,ENSG00000249170,ENSG00000187689
chr4	70956460	70956862	4:70956460-70956862	ENSG00000135222,ENSG00000222236,ENSG00000145321,ENSG00000270098,ENSG00000249170,ENSG00000080493,ENSG00000283313,ENSG00000187689,ENSG00000171195,ENSG00000171199,ENSG00000171201,ENSG00000109208
chr4	70967774	70968052	4:70967774-70968052	ENSG00000236959,ENSG00000109193,ENSG00000126545,ENSG00000135222,ENSG00000126549,ENSG00000205649,ENSG00000126550,ENSG00000234124,ENSG00000248886,ENSG00000248567,ENSG00000222236,ENSG00000145321,ENSG00000270098,ENSG00000249170,ENSG00000080493,ENSG00000207007,ENSG00000283313,ENSG00000187689,ENSG00000171195,ENSG00000171199,ENSG00000171201,ENSG00000109208
chr4	70976189	70976691	4:70976189-70976691	ENSG00000236959,ENSG00000284695,ENSG00000109193,ENSG00000251489,ENSG00000126545,ENSG00000135222,ENSG00000126549,ENSG00000205649,ENSG00000126550,ENSG00000234124,ENSG00000173597,ENSG00000248886,ENSG00000250612,ENSG00000056291,ENSG00000248567,ENSG00000222236,ENSG00000145321,ENSG00000270098,ENSG00000249170,ENSG00000080493,ENSG00000156136,ENSG00000207007,ENSG00000283313,ENSG00000132464,ENSG00000187689,ENSG00000171195,ENSG00000171199,ENSG00000171201,ENSG00000109208,ENSG00000145309
chr4	70984165	70984365	4:70984165-70984365	ENSG00000080493,ENSG00000156136
chr4	70993177	70993873	4:70993177-70993873	ENSG00000080493,ENSG00000156136,ENSG00000283313
chr4	70995880	70996348	4:70995880-70996348	ENSG00000156136
chr4	71004339	71004718	4:71004339-71004718	ENSG00000270098,ENSG00000080493,ENSG00000156136,ENSG00000109208
chr4	71009920	71010355	4:71009920-71010355	ENSG00000284695,ENSG00000109193,ENSG00000126549,ENSG00000234124,ENSG00000173597,ENSG00000249956,ENSG00000248824,ENSG00000197888,ENSG00000248567,ENSG00000222236,ENSG00000145321,ENSG00000270098,ENSG00000249170,ENSG00000080493,ENSG00000156136,ENSG00000207007,ENSG00000283313,ENSG00000132463,ENSG00000132464,ENSG00000178522,ENSG00000187689,ENSG00000171195,ENSG00000171199,ENSG00000171201,ENSG00000109208,ENSG00000145309,ENSG00000171209
chr4	71026145	71026550	4:71026145-71026550	ENSG00000236959,ENSG00000284695,ENSG00000109193,ENSG00000126545,ENSG00000126549,ENSG00000205649,ENSG00000126550,ENSG00000234124,ENSG00000181617,ENSG00000173597,ENSG00000249686,ENSG00000056291,ENSG00000248567,ENSG00000222236,ENSG00000145321,ENSG00000270098,ENSG00000249170,ENSG00000080493,ENSG00000156136,ENSG00000283313,ENSG00000132464,ENSG00000187689,ENSG00000171195,ENSG00000171199,ENSG00000171201,ENSG00000109208,ENSG00000145309,ENSG00000171209
chr4	72302973	72303443	4:72302973-72303443	ENSG00000284695,ENSG00000252955,ENSG00000270665,ENSG00000250877,ENSG00000156140,ENSG00000056291,ENSG00000248567,ENSG00000222236,ENSG00000145321,ENSG00000249170,ENSG00000145309
chr4	72375044	72375369	4:72375044-72375369	ENSG00000126549,ENSG00000252955,ENSG00000270665,ENSG00000250877,ENSG00000056291,ENSG00000248567,ENSG00000222236,ENSG00000145321,ENSG00000270098,ENSG00000249170,ENSG00000171199,ENSG00000171201
chr4	72473629	72473928	4:72473629-72473928	ENSG00000250877,ENSG00000056291,ENSG00000248567,ENSG00000222236,ENSG00000145321
chr4	72505248	72505720	4:72505248-72505720	ENSG00000205649,ENSG00000126550,ENSG00000109272,ENSG00000249970,ENSG00000250436,ENSG00000079557,ENSG00000163631,ENSG00000249976,ENSG00000210839,ENSG00000252955,ENSG00000270665,ENSG00000250877,ENSG00000056291,ENSG00000248567,ENSG00000222236,ENSG00000145321,ENSG00000270098,ENSG00000249170,ENSG00000171199,ENSG00000171201,ENSG00000109208,ENSG00000145309
chr4	72553631	72553918	4:72553631-72553918	ENSG00000249976,ENSG00000252955,ENSG00000270665,ENSG00000250877,ENSG00000156140,ENSG00000056291,ENSG00000248567,ENSG00000222236,ENSG00000145321,ENSG00000270098,ENSG00000249170,ENSG00000171199
chr4	72555310	72555544	4:72555310-72555544	ENSG00000252955,ENSG00000270665,ENSG00000156140,ENSG00000056291
chr4	72567775	72568588	4:72567775-72568588	ENSG00000252955,ENSG00000270665,ENSG00000156140,ENSG00000056291,ENSG00000248567,ENSG00000222236
chr4	72568960	72569462	4:72568960-72569462	ENSG00000270665,ENSG00000156140,ENSG00000248567
chr4	72702257	72702543	4:72702257-72702543	ENSG00000163631,ENSG00000249976,ENSG00000210839,ENSG00000252955,ENSG00000270665,ENSG00000056291,ENSG00000248567,ENSG00000222236,ENSG00000145321
chr4	73019520	73019819	4:73019520-73019819	ENSG00000249976,ENSG00000210839,ENSG00000252955,ENSG00000270665,ENSG00000250877,ENSG00000056291,ENSG00000248567,ENSG00000222236,ENSG00000145321
chr4	73069188	73070126	4:73069188-73070126	ENSG00000221639,ENSG00000250220,ENSG00000163626,ENSG00000210839,ENSG00000252955
chr4	73104123	73104465	4:73104123-73104465	ENSG00000248641,ENSG00000132466
chr4	73104755	73105041	4:73104755-73105041	ENSG00000248641,ENSG00000132466
chr4	73127884	73128137	4:73127884-73128137	ENSG00000250220
chr4	73178481	73178690	4:73178481-73178690	-
chr4	73187453	73187677	4:73187453-73187677	-
chr4	73213055	73213309	4:73213055-73213309	-
chr4	73222900	73223294	4:73222900-73223294	ENSG00000250550,ENSG00000079557,ENSG00000221639,ENSG00000250220,ENSG00000132466
chr4	73245884	73246242	4:73245884-73246242	ENSG00000249970,ENSG00000079557,ENSG00000163631,ENSG00000249976,ENSG00000221639,ENSG00000250220,ENSG00000132466
chr4	73257209	73257510	4:73257209-73257510	ENSG00000221639,ENSG00000250220,ENSG00000132466
chr4	73258418	73259449	4:73258418-73259449	ENSG00000221639,ENSG00000250220,ENSG00000132466,ENSG00000163626
chr4	73446388	73446687	4:73446388-73446687	ENSG00000250550,ENSG00000124875,ENSG00000249970,ENSG00000250436,ENSG00000079557,ENSG00000081051,ENSG00000163631,ENSG00000249976
chr4	73573761	73574005	4:73573761-73574005	ENSG00000250339,ENSG00000249920,ENSG00000109272,ENSG00000250550,ENSG00000124875,ENSG00000169435,ENSG00000249970,ENSG00000250436,ENSG00000079557,ENSG00000163631,ENSG00000249976
chr4	73599312	73599512	4:73599312-73599512	ENSG00000249920,ENSG00000169435,ENSG00000249970,ENSG00000250436,ENSG00000079557,ENSG00000163631,ENSG00000249976
chr4	73653674	73653994	4:73653674-73653994	ENSG00000288019,ENSG00000244194,ENSG00000287037,ENSG00000163735,ENSG00000163736,ENSG00000163737,ENSG00000250339,ENSG00000249920,ENSG00000163739,ENSG00000109272,ENSG00000250550,ENSG00000124875,ENSG00000249051,ENSG00000169429,ENSG00000169435,ENSG00000249970,ENSG00000250436,ENSG00000079557,ENSG00000163631,ENSG00000249976
chr4	73704497	73704954	4:73704497-73704954	ENSG00000288019,ENSG00000244194,ENSG00000287037,ENSG00000163735,ENSG00000163736,ENSG00000163737,ENSG00000250339,ENSG00000249920,ENSG00000163739,ENSG00000109272,ENSG00000250550,ENSG00000124875,ENSG00000249051,ENSG00000169429,ENSG00000228277,ENSG00000169435,ENSG00000249970,ENSG00000250436,ENSG00000079557,ENSG00000163631,ENSG00000249976
chr4	73729639	73729865	4:73729639-73729865	ENSG00000244194,ENSG00000287037,ENSG00000163735,ENSG00000163736,ENSG00000163737,ENSG00000250339,ENSG00000249920,ENSG00000163739,ENSG00000109272,ENSG00000250550,ENSG00000124875,ENSG00000249051,ENSG00000169429,ENSG00000228277
chr4	74038485	74039338	4:74038485-74039338	ENSG00000251017,ENSG00000288019,ENSG00000163734,ENSG00000244194,ENSG00000287037,ENSG00000163735,ENSG00000163736,ENSG00000163737,ENSG00000250339,ENSG00000249920,ENSG00000163739,ENSG00000109272,ENSG00000250550,ENSG00000124875,ENSG00000249051
chr4	74056177	74056384	4:74056177-74056384	ENSG00000251017,ENSG00000288019,ENSG00000248848,ENSG00000244194,ENSG00000287037,ENSG00000163735,ENSG00000163736,ENSG00000163737,ENSG00000250339,ENSG00000249920
chr4	74056570	74057521	4:74056570-74057521	ENSG00000251017,ENSG00000288019,ENSG00000248848,ENSG00000163734,ENSG00000244194,ENSG00000287037,ENSG00000163735,ENSG00000163736,ENSG00000163737,ENSG00000250339,ENSG00000249920,ENSG00000163739,ENSG00000109272,ENSG00000250550,ENSG00000124875,ENSG00000249051
chr4	74099025	74099665	4:74099025-74099665	ENSG00000081041,ENSG00000251017,ENSG00000288019,ENSG00000244194,ENSG00000287037,ENSG00000163735,ENSG00000163736,ENSG00000163737,ENSG00000250339,ENSG00000249920,ENSG00000163739,ENSG00000109272,ENSG00000250550,ENSG00000124875,ENSG00000249051,ENSG00000169429
chr4	74134135	74134587	4:74134135-74134587	ENSG00000163738,ENSG00000081041,ENSG00000251017,ENSG00000288019,ENSG00000244194,ENSG00000287037,ENSG00000163735,ENSG00000163736,ENSG00000163737,ENSG00000250339,ENSG00000249920,ENSG00000163739,ENSG00000109272,ENSG00000250550,ENSG00000124875,ENSG00000249051,ENSG00000169429,ENSG00000163631,ENSG00000249976
chr4	74157713	74158550	4:74157713-74158550	ENSG00000269559,ENSG00000163738,ENSG00000244194,ENSG00000287037,ENSG00000163735,ENSG00000163736,ENSG00000163737,ENSG00000250339,ENSG00000249920,ENSG00000163739,ENSG00000124875,ENSG00000249051
chr4	74189310	74189646	4:74189310-74189646	ENSG00000182585,ENSG00000163738,ENSG00000163736,ENSG00000163737,ENSG00000250339,ENSG00000249920
chr4	74223905	74224143	4:74223905-74224143	ENSG00000163738
chr4	74228724	74229041	4:74228724-74229041	ENSG00000182585,ENSG00000163738,ENSG00000250339
chr4	74230904	74231112	4:74230904-74231112	-
chr4	74283028	74283230	4:74283028-74283230	ENSG00000163738
chr4	74283619	74283977	4:74283619-74283977	ENSG00000182585,ENSG00000163738
chr4	74311762	74312028	4:74311762-74312028	ENSG00000182585
chr4	74317916	74318191	4:74317916-74318191	ENSG00000182585
chr4	74320511	74320849	4:74320511-74320849	ENSG00000174808,ENSG00000249942,ENSG00000182585
chr4	74330256	74330686	4:74330256-74330686	-
chr4	74364799	74365448	4:74364799-74365448	ENSG00000174808,ENSG00000249942,ENSG00000124882
chr4	74370880	74371222	4:74370880-74371222	ENSG00000174808,ENSG00000249942,ENSG00000109321,ENSG00000250532,ENSG00000124882,ENSG00000248165,ENSG00000260265,ENSG00000250315,ENSG00000250560,ENSG00000251454,ENSG00000250735
chr4	74398656	74398867	4:74398656-74398867	ENSG00000250532
chr4	74445241	74445451	4:74445241-74445451	ENSG00000109321,ENSG00000250532
chr4	74531910	74532269	4:74531910-74532269	ENSG00000174808,ENSG00000249942,ENSG00000260265,ENSG00000251383
chr4	74620046	74620293	4:74620046-74620293	ENSG00000174808,ENSG00000249942
chr4	74623076	74623314	4:74623076-74623314	ENSG00000174808,ENSG00000249942
chr4	74671152	74671448	4:74671152-74671448	ENSG00000174808,ENSG00000249942,ENSG00000248165,ENSG00000260265,ENSG00000250560,ENSG00000251185,ENSG00000251383
chr4	74675731	74676022	4:74675731-74676022	ENSG00000174808,ENSG00000249942,ENSG00000248165,ENSG00000260265,ENSG00000250315,ENSG00000250560,ENSG00000251185,ENSG00000251454,ENSG00000251383,ENSG00000250735
chr4	74682618	74683333	4:74682618-74683333	ENSG00000174808,ENSG00000249942,ENSG00000163736,ENSG00000250550,ENSG00000287375,ENSG00000250356,ENSG00000249717,ENSG00000248165,ENSG00000260265,ENSG00000250315,ENSG00000250560,ENSG00000251185,ENSG00000251454,ENSG00000251383,ENSG00000250735
chr4	74874815	74875090	4:74874815-74875090	ENSG00000174808,ENSG00000287375,ENSG00000250356,ENSG00000249717,ENSG00000248165,ENSG00000260265,ENSG00000250315,ENSG00000250560,ENSG00000251185,ENSG00000251454,ENSG00000251383,ENSG00000250735
chr4	74932881	74933113	4:74932881-74933113	ENSG00000287375,ENSG00000250356,ENSG00000169116,ENSG00000249717,ENSG00000248165,ENSG00000260265,ENSG00000250315,ENSG00000250560,ENSG00000251185,ENSG00000251454,ENSG00000251383,ENSG00000250735
chr4	75432788	75433002	4:75432788-75433002	ENSG00000249717,ENSG00000248165,ENSG00000260265,ENSG00000250315,ENSG00000250560,ENSG00000251185,ENSG00000251454,ENSG00000251383,ENSG00000248646,ENSG00000250735
chr4	75490185	75490401	4:75490185-75490401	ENSG00000163743,ENSG00000174796
chr4	75494574	75494888	4:75494574-75494888	ENSG00000251185,ENSG00000251454,ENSG00000251383,ENSG00000250735,ENSG00000163743,ENSG00000174796,ENSG00000174792
chr4	75495498	75495698	4:75495498-75495698	ENSG00000163743,ENSG00000174796
chr4	75514041	75514877	4:75514041-75514877	ENSG00000163743,ENSG00000174796,ENSG00000174792
chr4	75573426	75573966	4:75573426-75573966	ENSG00000260265,ENSG00000250315,ENSG00000250560,ENSG00000251454,ENSG00000251383,ENSG00000174792,ENSG00000201644,ENSG00000138768,ENSG00000229717,ENSG00000222644
chr4	75598455	75598771	4:75598455-75598771	ENSG00000174792,ENSG00000138769,ENSG00000229717,ENSG00000222644
chr4	75630160	75630979	4:75630160-75630979	ENSG00000174792,ENSG00000138769,ENSG00000138757,ENSG00000201644,ENSG00000138768,ENSG00000229717,ENSG00000222644
chr4	75653921	75654176	4:75653921-75654176	ENSG00000138757,ENSG00000201644
chr4	75672538	75672857	4:75672538-75672857	ENSG00000138757,ENSG00000201644
chr4	75673082	75673938	4:75673082-75673938	ENSG00000138757,ENSG00000201644,ENSG00000138768
chr4	75698197	75698516	4:75698197-75698516	ENSG00000138757,ENSG00000201644
chr4	75708377	75708750	4:75708377-75708750	ENSG00000138757,ENSG00000201644,ENSG00000138768
chr4	75724041	75724846	4:75724041-75724846	ENSG00000138757,ENSG00000201644,ENSG00000138768
chr4	75725006	75725391	4:75725006-75725391	ENSG00000138757,ENSG00000138768
chr4	75848245	75848630	4:75848245-75848630	ENSG00000174792,ENSG00000201644,ENSG00000138768,ENSG00000229717,ENSG00000222644
chr4	75895774	75896194	4:75895774-75896194	ENSG00000222644,ENSG00000156194
chr4	75916043	75916243	4:75916043-75916243	ENSG00000138744
chr4	75939775	75940054	4:75939775-75940054	ENSG00000138744,ENSG00000245928
chr4	75940186	75940488	4:75940186-75940488	ENSG00000138744,ENSG00000245928
chr4	75940699	75941216	4:75940699-75941216	ENSG00000138744,ENSG00000245928
chr4	75990613	75991189	4:75990613-75991189	ENSG00000198301,ENSG00000245928,ENSG00000138755,ENSG00000156219,ENSG00000169245,ENSG00000169248,ENSG00000225846,ENSG00000138750,ENSG00000286074
chr4	76058792	76059206	4:76058792-76059206	ENSG00000198301,ENSG00000245928,ENSG00000138755,ENSG00000156219,ENSG00000169245,ENSG00000169248,ENSG00000225846,ENSG00000212368
chr4	76067701	76067981	4:76067701-76067981	ENSG00000198301,ENSG00000245928,ENSG00000138755,ENSG00000156219,ENSG00000169245,ENSG00000169248,ENSG00000225846
chr4	76147742	76148885	4:76147742-76148885	ENSG00000138750,ENSG00000286074,ENSG00000287401,ENSG00000118804,ENSG00000163749,ENSG00000249858,ENSG00000212368,ENSG00000240426,ENSG00000199857
chr4	76156635	76156959	4:76156635-76156959	ENSG00000138750,ENSG00000286074,ENSG00000138760,ENSG00000287401,ENSG00000118804,ENSG00000163749,ENSG00000249858,ENSG00000212368,ENSG00000240426,ENSG00000199857
chr4	76179843	76180336	4:76179843-76180336	ENSG00000138760,ENSG00000189157,ENSG00000287401,ENSG00000118804,ENSG00000163749,ENSG00000249858,ENSG00000212368,ENSG00000240426,ENSG00000199857,ENSG00000138771,ENSG00000249278,ENSG00000207307,ENSG00000263445,ENSG00000283682,ENSG00000233860
chr4	76199752	76200011	4:76199752-76200011	ENSG00000138760,ENSG00000287401,ENSG00000118804,ENSG00000249858
chr4	76201010	76201344	4:76201010-76201344	ENSG00000138760,ENSG00000189157,ENSG00000287401,ENSG00000118804,ENSG00000163749,ENSG00000249858,ENSG00000212368,ENSG00000240426,ENSG00000199857,ENSG00000249278,ENSG00000207307,ENSG00000283682
chr4	76208334	76208657	4:76208334-76208657	ENSG00000138760,ENSG00000189157,ENSG00000287401,ENSG00000118804
chr4	76213410	76214185	4:76213410-76214185	ENSG00000138760,ENSG00000189157,ENSG00000287401,ENSG00000118804,ENSG00000163749,ENSG00000249858,ENSG00000212368
chr4	76233154	76233407	4:76233154-76233407	ENSG00000138760,ENSG00000189157,ENSG00000287401,ENSG00000118804,ENSG00000163749,ENSG00000249858,ENSG00000212368,ENSG00000240426,ENSG00000199857
chr4	76233502	76233840	4:76233502-76233840	ENSG00000138760,ENSG00000189157,ENSG00000287401,ENSG00000118804,ENSG00000163749,ENSG00000249858,ENSG00000212368,ENSG00000240426,ENSG00000199857
chr4	76251460	76251985	4:76251460-76251985	ENSG00000189157,ENSG00000287401,ENSG00000272414,ENSG00000118804,ENSG00000163749,ENSG00000249858,ENSG00000212368,ENSG00000240426,ENSG00000199857,ENSG00000138771,ENSG00000249278
chr4	76948686	76949181	4:76948686-76949181	ENSG00000138771,ENSG00000207307,ENSG00000263445,ENSG00000283682,ENSG00000233860,ENSG00000224218,ENSG00000270244,ENSG00000242727,ENSG00000186212,ENSG00000138758,ENSG00000234036
chr4	76949416	76949978	4:76949416-76949978	ENSG00000138771,ENSG00000207307,ENSG00000283682,ENSG00000233860,ENSG00000224218,ENSG00000270244,ENSG00000242727,ENSG00000186212,ENSG00000138758,ENSG00000234036
chr4	76950654	76950854	4:76950654-76950854	ENSG00000233860,ENSG00000224218,ENSG00000270244,ENSG00000242727,ENSG00000186212,ENSG00000138758,ENSG00000234036
chr4	76982690	76983176	4:76982690-76983176	ENSG00000138771,ENSG00000207307,ENSG00000233860,ENSG00000224218,ENSG00000270244,ENSG00000242727,ENSG00000186212,ENSG00000138758,ENSG00000234036
chr4	77044654	77045122	4:77044654-77045122	ENSG00000138771,ENSG00000249278,ENSG00000207307,ENSG00000263445,ENSG00000283682,ENSG00000233860,ENSG00000224218,ENSG00000270244,ENSG00000242727,ENSG00000186212,ENSG00000138758,ENSG00000234036
chr4	77052320	77052598	4:77052320-77052598	ENSG00000138771,ENSG00000249278,ENSG00000207307,ENSG00000263445,ENSG00000283682,ENSG00000233860,ENSG00000224218,ENSG00000270244,ENSG00000242727,ENSG00000186212,ENSG00000118816
chr4	77056447	77056832	4:77056447-77056832	ENSG00000163749,ENSG00000240426,ENSG00000199857,ENSG00000138771,ENSG00000249278,ENSG00000207307,ENSG00000263445,ENSG00000283682,ENSG00000233860,ENSG00000224218,ENSG00000270244,ENSG00000242727,ENSG00000186212,ENSG00000118816,ENSG00000214062,ENSG00000271676
chr4	77061549	77061898	4:77061549-77061898	ENSG00000138771,ENSG00000249278,ENSG00000207307,ENSG00000263445,ENSG00000283682,ENSG00000233860,ENSG00000224218,ENSG00000270244,ENSG00000242727,ENSG00000186212,ENSG00000118816,ENSG00000214062,ENSG00000271676
chr4	77075061	77075686	4:77075061-77075686	ENSG00000118816,ENSG00000214062
chr4	77075875	77076659	4:77075875-77076659	ENSG00000118816,ENSG00000214062,ENSG00000271676
chr4	77095372	77095717	4:77095372-77095717	ENSG00000163749,ENSG00000240426,ENSG00000199857,ENSG00000138771,ENSG00000249278,ENSG00000207307,ENSG00000263445,ENSG00000283682,ENSG00000233860,ENSG00000224218,ENSG00000270244,ENSG00000242727,ENSG00000186212,ENSG00000118816,ENSG00000214062,ENSG00000271676,ENSG00000201641,ENSG00000138764,ENSG00000250006
chr4	77156552	77157295	4:77156552-77157295	ENSG00000138771,ENSG00000207307,ENSG00000263445,ENSG00000283682,ENSG00000233860,ENSG00000242727,ENSG00000186212,ENSG00000118816,ENSG00000271676,ENSG00000201641,ENSG00000138764
chr4	77157525	77157732	4:77157525-77157732	ENSG00000201641,ENSG00000138764
chr4	77158164	77158482	4:77158164-77158482	ENSG00000201641,ENSG00000138764
chr4	77193450	77193833	4:77193450-77193833	ENSG00000163749,ENSG00000249858,ENSG00000240426,ENSG00000199857,ENSG00000138771,ENSG00000249278,ENSG00000207307,ENSG00000263445,ENSG00000283682,ENSG00000233860,ENSG00000224218,ENSG00000270244,ENSG00000242727,ENSG00000186212,ENSG00000271676,ENSG00000138764,ENSG00000250006,ENSG00000249036
chr4	77203593	77203954	4:77203593-77203954	ENSG00000163749,ENSG00000240426,ENSG00000199857,ENSG00000138771,ENSG00000249278,ENSG00000207307,ENSG00000263445,ENSG00000283682,ENSG00000233860,ENSG00000224218,ENSG00000270244,ENSG00000242727,ENSG00000186212,ENSG00000271676,ENSG00000250006,ENSG00000249036
chr4	77212932	77213306	4:77212932-77213306	ENSG00000163749,ENSG00000249858,ENSG00000212368,ENSG00000240426,ENSG00000199857,ENSG00000138771,ENSG00000249278,ENSG00000207307,ENSG00000263445,ENSG00000283682,ENSG00000233860,ENSG00000224218,ENSG00000270244,ENSG00000242727,ENSG00000186212,ENSG00000271676,ENSG00000270669,ENSG00000250006,ENSG00000249036
chr4	77240514	77240844	4:77240514-77240844	ENSG00000240426,ENSG00000199857,ENSG00000138771,ENSG00000207307,ENSG00000263445,ENSG00000283682,ENSG00000233860,ENSG00000242727,ENSG00000250006,ENSG00000248831,ENSG00000249036
chr4	77358405	77358644	4:77358405-77358644	ENSG00000250006,ENSG00000248831,ENSG00000249036
chr4	77618662	77618985	4:77618662-77618985	ENSG00000207307,ENSG00000263445,ENSG00000250006,ENSG00000249036,ENSG00000156234,ENSG00000221711,ENSG00000248128,ENSG00000249072,ENSG00000249565
chr4	77636880	77637241	4:77636880-77637241	ENSG00000250006,ENSG00000249036,ENSG00000156234,ENSG00000221711,ENSG00000249565
chr4	77734900	77735403	4:77734900-77735403	ENSG00000249036,ENSG00000221711,ENSG00000138767,ENSG00000248640,ENSG00000248128,ENSG00000249072,ENSG00000138759,ENSG00000249565,ENSG00000248117
chr4	77782504	77782719	4:77782504-77782719	ENSG00000221711
chr4	77818182	77818423	4:77818182-77818423	ENSG00000138767,ENSG00000250214
chr4	77818691	77818982	4:77818691-77818982	ENSG00000138767
chr4	77819289	77819512	4:77819289-77819512	ENSG00000138767
chr4	77819876	77820721	4:77819876-77820721	ENSG00000221711,ENSG00000138767,ENSG00000169288,ENSG00000250214
chr4	77862518	77863629	4:77862518-77863629	ENSG00000221711,ENSG00000138767,ENSG00000169288,ENSG00000250214
chr4	77881906	77882262	4:77881906-77882262	ENSG00000221711,ENSG00000169288,ENSG00000250214,ENSG00000248640,ENSG00000249072,ENSG00000248117
chr4	77954408	77955174	4:77954408-77955174	ENSG00000249036,ENSG00000248926,ENSG00000248956,ENSG00000248640,ENSG00000248128,ENSG00000249072,ENSG00000138759,ENSG00000249565,ENSG00000248117
chr4	78446692	78446941	4:78446692-78446941	ENSG00000248640,ENSG00000248128,ENSG00000249072,ENSG00000138759,ENSG00000249565,ENSG00000248117
chr4	78551542	78552121	4:78551542-78552121	ENSG00000138772
chr4	78592425	78592921	4:78592425-78592921	ENSG00000248640,ENSG00000248128,ENSG00000249072,ENSG00000138759,ENSG00000249565,ENSG00000248117,ENSG00000138772,ENSG00000242175
chr4	78599811	78600270	4:78599811-78600270	ENSG00000248640,ENSG00000248128,ENSG00000249072,ENSG00000138759,ENSG00000249565,ENSG00000248117,ENSG00000138772,ENSG00000242175,ENSG00000250334,ENSG00000251399
chr4	78612438	78612737	4:78612438-78612737	ENSG00000138759,ENSG00000242175
chr4	78613487	78613794	4:78613487-78613794	-
chr4	78616123	78616480	4:78616123-78616480	-
chr4	78621384	78621815	4:78621384-78621815	ENSG00000248128,ENSG00000200998
chr4	78622593	78623057	4:78622593-78623057	ENSG00000248128,ENSG00000249072,ENSG00000249565,ENSG00000248117,ENSG00000200998,ENSG00000242175
chr4	78629205	78629699	4:78629205-78629699	ENSG00000248640,ENSG00000248128,ENSG00000138759,ENSG00000249565,ENSG00000248117,ENSG00000200998,ENSG00000251442,ENSG00000251019,ENSG00000242175
chr4	78644750	78645073	4:78644750-78645073	ENSG00000251442,ENSG00000251019
chr4	78645893	78646301	4:78645893-78646301	ENSG00000251442,ENSG00000251019
chr4	78650072	78650520	4:78650072-78650520	ENSG00000251442,ENSG00000251019
chr4	78650760	78650965	4:78650760-78650965	ENSG00000251442,ENSG00000251019
chr4	78651507	78651806	4:78651507-78651806	ENSG00000251442,ENSG00000251019
chr4	78653786	78653993	4:78653786-78653993	ENSG00000251442,ENSG00000251019
chr4	78658126	78658326	4:78658126-78658326	ENSG00000251442,ENSG00000251019
chr4	78665228	78665765	4:78665228-78665765	ENSG00000251442
chr4	78672225	78672470	4:78672225-78672470	-
chr4	78690015	78690217	4:78690015-78690217	ENSG00000287632
chr4	78691878	78692464	4:78691878-78692464	ENSG00000287632
chr4	78693813	78694163	4:78693813-78694163	ENSG00000287632
chr4	78704980	78705232	4:78704980-78705232	-
chr4	78707239	78707439	4:78707239-78707439	-
chr4	78714673	78714957	4:78714673-78714957	ENSG00000248640,ENSG00000248117
chr4	78720968	78721469	4:78720968-78721469	ENSG00000248640,ENSG00000248128,ENSG00000249072,ENSG00000138759,ENSG00000249565,ENSG00000248117,ENSG00000242175,ENSG00000249646,ENSG00000248408,ENSG00000212620
chr4	78732452	78733041	4:78732452-78733041	ENSG00000248128,ENSG00000249072,ENSG00000138759,ENSG00000249565,ENSG00000248117,ENSG00000242175,ENSG00000249646
chr4	78738051	78738429	4:78738051-78738429	ENSG00000248640,ENSG00000248128,ENSG00000249072,ENSG00000138759,ENSG00000249565,ENSG00000248117,ENSG00000242175,ENSG00000250334,ENSG00000251399,ENSG00000248408,ENSG00000212620
chr4	78764412	78764815	4:78764412-78764815	ENSG00000248128,ENSG00000249072,ENSG00000138759,ENSG00000249565,ENSG00000239793,ENSG00000260278,ENSG00000242175
chr4	78768548	78768810	4:78768548-78768810	ENSG00000239793,ENSG00000260278
chr4	78775458	78775702	4:78775458-78775702	ENSG00000260278,ENSG00000138756
chr4	78775805	78776515	4:78775805-78776515	ENSG00000260278,ENSG00000138756
chr4	78776946	78777206	4:78776946-78777206	ENSG00000260278,ENSG00000138756
chr4	78779414	78779617	4:78779414-78779617	ENSG00000260278,ENSG00000138756
chr4	78780187	78780389	4:78780187-78780389	ENSG00000260278,ENSG00000138756
chr4	78781856	78782130	4:78781856-78782130	ENSG00000260278,ENSG00000138756
chr4	78800155	78800478	4:78800155-78800478	ENSG00000266270
chr4	78810117	78810719	4:78810117-78810719	ENSG00000248128,ENSG00000249072,ENSG00000266270,ENSG00000242175,ENSG00000251399
chr4	78828138	78828359	4:78828138-78828359	ENSG00000266270
chr4	78839646	78840089	4:78839646-78840089	ENSG00000248640,ENSG00000249072,ENSG00000249565,ENSG00000248117,ENSG00000266270,ENSG00000242175
chr4	78864429	78864759	4:78864429-78864759	ENSG00000248956,ENSG00000248640,ENSG00000248128,ENSG00000138759,ENSG00000249565,ENSG00000248117,ENSG00000138756,ENSG00000242175
chr4	78870752	78871062	4:78870752-78871062	ENSG00000248640,ENSG00000248128,ENSG00000249072,ENSG00000138759,ENSG00000248117,ENSG00000138756,ENSG00000242175
chr4	78923516	78923825	4:78923516-78923825	ENSG00000163291,ENSG00000242175
chr4	78939007	78939652	4:78939007-78939652	ENSG00000163291,ENSG00000242175,ENSG00000249307,ENSG00000250334,ENSG00000249646,ENSG00000251399,ENSG00000248408,ENSG00000251321
chr4	78951918	78952209	4:78951918-78952209	ENSG00000249307,ENSG00000250334,ENSG00000249646,ENSG00000251399,ENSG00000248408,ENSG00000251321,ENSG00000212620
chr4	79352470	79352742	4:79352470-79352742	ENSG00000249307,ENSG00000156269,ENSG00000196475,ENSG00000250334,ENSG00000249646,ENSG00000251399,ENSG00000248408,ENSG00000251321,ENSG00000212620
chr4	79353265	79353481	4:79353265-79353481	ENSG00000156269,ENSG00000196475,ENSG00000250334,ENSG00000249646,ENSG00000251399,ENSG00000248408,ENSG00000251321,ENSG00000212620
chr4	80073113	80073332	4:80073113-80073332	ENSG00000163297,ENSG00000236530
chr4	80125196	80125510	4:80125196-80125510	ENSG00000248408,ENSG00000251321,ENSG00000212620,ENSG00000163297,ENSG00000236530,ENSG00000244002,ENSG00000152784
chr4	80143418	80143715	4:80143418-80143715	ENSG00000249646,ENSG00000248408,ENSG00000251321,ENSG00000212620,ENSG00000163297,ENSG00000236530,ENSG00000244002
chr4	80184056	80184579	4:80184056-80184579	ENSG00000249646,ENSG00000251399,ENSG00000248408,ENSG00000251321,ENSG00000212620,ENSG00000163297,ENSG00000236530,ENSG00000244002,ENSG00000248719,ENSG00000152784
chr4	80202199	80202650	4:80202199-80202650	ENSG00000249646,ENSG00000251399,ENSG00000248408,ENSG00000251321,ENSG00000212620,ENSG00000163297,ENSG00000244002,ENSG00000248719,ENSG00000152784,ENSG00000232327
chr4	80219718	80220001	4:80219718-80220001	ENSG00000196475,ENSG00000250334,ENSG00000249646,ENSG00000251399,ENSG00000248408,ENSG00000251321,ENSG00000212620,ENSG00000244002,ENSG00000248719,ENSG00000152784,ENSG00000232327,ENSG00000152785
chr4	80253516	80253964	4:80253516-80253964	ENSG00000196475,ENSG00000250334,ENSG00000249646,ENSG00000251399,ENSG00000248408,ENSG00000251321,ENSG00000212620,ENSG00000244002,ENSG00000138675,ENSG00000232327,ENSG00000152785,ENSG00000138669,ENSG00000251059
chr4	80266310	80266703	4:80266310-80266703	ENSG00000138675,ENSG00000232327
chr4	80335502	80336171	4:80335502-80336171	ENSG00000250334,ENSG00000251321,ENSG00000212620,ENSG00000197826,ENSG00000232327,ENSG00000152785,ENSG00000251059
chr4	81069807	81070071	4:81069807-81070071	ENSG00000212620,ENSG00000232327,ENSG00000152785,ENSG00000138669,ENSG00000251059,ENSG00000207065
chr4	81351706	81351985	4:81351706-81351985	ENSG00000232327,ENSG00000152785,ENSG00000138669,ENSG00000251059,ENSG00000207065,ENSG00000248543
chr4	81405828	81406338	4:81405828-81406338	ENSG00000232327,ENSG00000138669,ENSG00000251059,ENSG00000207065,ENSG00000248543,ENSG00000250826,ENSG00000202485
chr4	81421416	81421934	4:81421416-81421934	ENSG00000232327,ENSG00000152785,ENSG00000138669,ENSG00000251059,ENSG00000207065,ENSG00000248543,ENSG00000250826,ENSG00000202485,ENSG00000249960,ENSG00000286490
chr4	81442575	81442810	4:81442575-81442810	-
chr4	81454459	81454822	4:81454459-81454822	ENSG00000138670
chr4	81461695	81461895	4:81461695-81461895	ENSG00000138670
chr4	81470359	81470879	4:81470359-81470879	ENSG00000138670
chr4	81471574	81472482	4:81471574-81472482	ENSG00000138670
chr4	81504933	81505434	4:81504933-81505434	-
chr4	81540308	81540707	4:81540308-81540707	-
chr4	81715780	81716111	4:81715780-81716111	ENSG00000248543,ENSG00000250826
chr4	81724983	81725448	4:81724983-81725448	ENSG00000138669,ENSG00000251059,ENSG00000248282,ENSG00000248543,ENSG00000250826,ENSG00000202485
chr4	81747252	81747837	4:81747252-81747837	ENSG00000138669,ENSG00000248282,ENSG00000248543,ENSG00000250826
chr4	81757045	81757349	4:81757045-81757349	ENSG00000248543
chr4	81786058	81786366	4:81786058-81786366	-
chr4	81790442	81791040	4:81790442-81791040	ENSG00000152785,ENSG00000138669,ENSG00000251059,ENSG00000207065,ENSG00000248543,ENSG00000250826,ENSG00000202485,ENSG00000227304,ENSG00000248113,ENSG00000286490
chr4	81806453	81806833	4:81806453-81806833	ENSG00000248543
chr4	81808136	81808592	4:81808136-81808592	ENSG00000138669,ENSG00000251059,ENSG00000207065,ENSG00000248543,ENSG00000250826,ENSG00000202485,ENSG00000286490
chr4	81836037	81836237	4:81836037-81836237	-
chr4	81844715	81845171	4:81844715-81845171	ENSG00000251059,ENSG00000138670,ENSG00000248543,ENSG00000250826,ENSG00000202485
chr4	81913347	81913694	4:81913347-81913694	ENSG00000138669,ENSG00000251059,ENSG00000248448,ENSG00000252762,ENSG00000248543,ENSG00000250826,ENSG00000202485,ENSG00000286490
chr4	81919336	81919577	4:81919336-81919577	ENSG00000248448,ENSG00000252762,ENSG00000248543,ENSG00000250826,ENSG00000202485
chr4	82202062	82202353	4:82202062-82202353	ENSG00000251059,ENSG00000248543,ENSG00000250826,ENSG00000202485
chr4	82268615	82268906	4:82268615-82268906	ENSG00000251059,ENSG00000248543,ENSG00000250826,ENSG00000202485,ENSG00000234568,ENSG00000284516,ENSG00000250325,ENSG00000202440
chr4	82275890	82276107	4:82275890-82276107	ENSG00000234568,ENSG00000284516,ENSG00000250325,ENSG00000202440
chr4	82284753	82285490	4:82284753-82285490	ENSG00000250826,ENSG00000202485,ENSG00000234568,ENSG00000284516,ENSG00000273156,ENSG00000272677,ENSG00000250325,ENSG00000202440
chr4	82352471	82352677	4:82352471-82352677	ENSG00000273156,ENSG00000138668,ENSG00000250325,ENSG00000202440
chr4	82358819	82359216	4:82358819-82359216	ENSG00000273156,ENSG00000138668,ENSG00000272677,ENSG00000250325,ENSG00000202440
chr4	82360572	82360920	4:82360572-82360920	ENSG00000273156,ENSG00000138668,ENSG00000272677,ENSG00000250325,ENSG00000202440
chr4	82373101	82373318	4:82373101-82373318	ENSG00000138668,ENSG00000272677,ENSG00000250325,ENSG00000202440,ENSG00000152795
chr4	82373540	82374694	4:82373540-82374694	ENSG00000138668,ENSG00000272677,ENSG00000250325,ENSG00000202440,ENSG00000152795,ENSG00000145293
chr4	82428818	82429734	4:82428818-82429734	ENSG00000138668,ENSG00000272677,ENSG00000250325,ENSG00000202440,ENSG00000152795,ENSG00000145293
chr4	82430151	82430899	4:82430151-82430899	ENSG00000272677,ENSG00000250325,ENSG00000202440,ENSG00000152795,ENSG00000145293
chr4	82462414	82462757	4:82462414-82462757	ENSG00000250325,ENSG00000202440,ENSG00000152795,ENSG00000145293,ENSG00000249242,ENSG00000214988,ENSG00000227304,ENSG00000249960,ENSG00000248113,ENSG00000231782,ENSG00000286490,ENSG00000145284,ENSG00000270480,ENSG00000207746,ENSG00000270842,ENSG00000199530
chr4	82739326	82739713	4:82739326-82739713	ENSG00000250325,ENSG00000202440,ENSG00000249242,ENSG00000214988,ENSG00000227304,ENSG00000249960,ENSG00000248113,ENSG00000231782,ENSG00000286490,ENSG00000145284,ENSG00000270480,ENSG00000207746,ENSG00000270842,ENSG00000199530,ENSG00000251647
chr4	82842728	82842954	4:82842728-82842954	ENSG00000145284,ENSG00000138674
chr4	82852349	82852593	4:82852349-82852593	ENSG00000138674
chr4	82890732	82891557	4:82890732-82891557	ENSG00000138674,ENSG00000251022,ENSG00000168152,ENSG00000199530
chr4	82900366	82901408	4:82900366-82901408	ENSG00000138674,ENSG00000251022,ENSG00000168152,ENSG00000199530
chr4	82974082	82974490	4:82974082-82974490	ENSG00000199530,ENSG00000251874
chr4	83010594	83011025	4:83010594-83011025	ENSG00000251022,ENSG00000168152,ENSG00000189308,ENSG00000199530,ENSG00000251874,ENSG00000138663
chr4	83012294	83012524	4:83012294-83012524	ENSG00000189308,ENSG00000251874
chr4	83012749	83013447	4:83012749-83013447	ENSG00000251022,ENSG00000168152,ENSG00000189308,ENSG00000199530,ENSG00000251874,ENSG00000138663
chr4	83034690	83035549	4:83034690-83035549	ENSG00000189308,ENSG00000199530,ENSG00000251874,ENSG00000138663
chr4	83074031	83074353	4:83074031-83074353	ENSG00000199530,ENSG00000251874,ENSG00000138663,ENSG00000286035,ENSG00000145287,ENSG00000173085,ENSG00000251647
chr4	83110240	83110771	4:83110240-83110771	ENSG00000199530,ENSG00000286035,ENSG00000145287
chr4	83238444	83238805	4:83238444-83238805	ENSG00000250057,ENSG00000250677,ENSG00000248401
chr4	83252819	83253167	4:83252819-83253167	ENSG00000199530,ENSG00000286035,ENSG00000145287,ENSG00000250057,ENSG00000250677,ENSG00000248401,ENSG00000274154,ENSG00000251647
chr4	83260606	83260873	4:83260606-83260873	-
chr4	83262651	83263504	4:83262651-83263504	ENSG00000199530,ENSG00000286035,ENSG00000173085,ENSG00000274154,ENSG00000251647
chr4	83270355	83270632	4:83270355-83270632	ENSG00000173085
chr4	83273835	83274376	4:83273835-83274376	ENSG00000199530,ENSG00000251874,ENSG00000173085,ENSG00000274154,ENSG00000251647
chr4	83284228	83284998	4:83284228-83284998	ENSG00000173085,ENSG00000274154,ENSG00000251647
chr4	83334745	83335257	4:83334745-83335257	ENSG00000173083,ENSG00000274154,ENSG00000251647
chr4	83455230	83456304	4:83455230-83456304	ENSG00000274154,ENSG00000251647,ENSG00000163312,ENSG00000163319,ENSG00000213608
chr4	83484553	83485478	4:83484553-83485478	ENSG00000274154,ENSG00000251647,ENSG00000163312,ENSG00000163319,ENSG00000163322,ENSG00000213608
chr4	83490935	83491199	4:83490935-83491199	ENSG00000274154,ENSG00000251647,ENSG00000163322,ENSG00000213608
chr4	83496285	83496521	4:83496285-83496521	ENSG00000163322,ENSG00000213608,ENSG00000239525
chr4	83501581	83501842	4:83501581-83501842	ENSG00000274154,ENSG00000251647,ENSG00000163322,ENSG00000213608,ENSG00000239525,ENSG00000200108
chr4	83509084	83509444	4:83509084-83509444	ENSG00000274154,ENSG00000251647,ENSG00000163322,ENSG00000213608,ENSG00000239525,ENSG00000201633,ENSG00000250546,ENSG00000200108,ENSG00000214980,ENSG00000248749
chr4	83535942	83536423	4:83535942-83536423	ENSG00000251647,ENSG00000213608,ENSG00000138678
chr4	83548453	83548827	4:83548453-83548827	ENSG00000274154,ENSG00000251647,ENSG00000213608,ENSG00000138678,ENSG00000200108
chr4	83553021	83553267	4:83553021-83553267	-
chr4	83599219	83599584	4:83599219-83599584	ENSG00000274154,ENSG00000251647,ENSG00000213608,ENSG00000138678,ENSG00000250546,ENSG00000200108,ENSG00000214980,ENSG00000248749,ENSG00000258013,ENSG00000252062
chr4	83618441	83618770	4:83618441-83618770	ENSG00000274154,ENSG00000251647,ENSG00000213608,ENSG00000250546,ENSG00000200108,ENSG00000214980,ENSG00000248749
chr4	83619057	83619401	4:83619057-83619401	ENSG00000274154,ENSG00000251647,ENSG00000250546,ENSG00000200108,ENSG00000214980
chr4	83629971	83630614	4:83629971-83630614	ENSG00000274154,ENSG00000251647,ENSG00000213608,ENSG00000201633,ENSG00000250546,ENSG00000200108,ENSG00000214980,ENSG00000248749,ENSG00000258013
chr4	83639945	83640238	4:83639945-83640238	ENSG00000274154,ENSG00000201633,ENSG00000250546,ENSG00000214980
chr4	83642699	83642962	4:83642699-83642962	ENSG00000274154,ENSG00000201633,ENSG00000250546,ENSG00000214980
chr4	83644733	83645002	4:83644733-83645002	ENSG00000201633
chr4	83757003	83757527	4:83757003-83757527	ENSG00000274154,ENSG00000251647,ENSG00000249171,ENSG00000250546,ENSG00000200108,ENSG00000214980,ENSG00000248749,ENSG00000258013,ENSG00000251260,ENSG00000252062,ENSG00000201901,ENSG00000248725,ENSG00000250062
chr4	83771157	83771378	4:83771157-83771378	ENSG00000249171,ENSG00000250546,ENSG00000200108,ENSG00000214980,ENSG00000248749
chr4	84482853	84483223	4:84482853-84483223	ENSG00000250546,ENSG00000200108,ENSG00000214980,ENSG00000248749,ENSG00000163623,ENSG00000258013,ENSG00000239466,ENSG00000252062,ENSG00000201901,ENSG00000248725
chr4	84499325	84499713	4:84499325-84499713	ENSG00000250546,ENSG00000200108,ENSG00000214980,ENSG00000248749,ENSG00000163623,ENSG00000258013,ENSG00000239466,ENSG00000251260,ENSG00000252062,ENSG00000248725
chr4	84582500	84583292	4:84582500-84583292	ENSG00000250546,ENSG00000200108,ENSG00000214980,ENSG00000248749,ENSG00000258013,ENSG00000163624,ENSG00000239466,ENSG00000251260,ENSG00000252062,ENSG00000248725
chr4	84722227	84722444	4:84722227-84722444	ENSG00000163625,ENSG00000239466,ENSG00000251260,ENSG00000252062
chr4	84750311	84750613	4:84750311-84750613	ENSG00000163625,ENSG00000239466,ENSG00000251260,ENSG00000252062,ENSG00000180769,ENSG00000286189
chr4	84965825	84966400	4:84965825-84966400	ENSG00000163625,ENSG00000251260,ENSG00000252062,ENSG00000180769,ENSG00000286189
chr4	84966491	84967078	4:84966491-84967078	ENSG00000163625,ENSG00000251260,ENSG00000252062,ENSG00000180769,ENSG00000286189
chr4	84967423	84967625	4:84967423-84967625	ENSG00000163625,ENSG00000251260,ENSG00000252062,ENSG00000180769,ENSG00000286189
chr4	85127706	85127906	4:85127706-85127906	ENSG00000201901,ENSG00000248725,ENSG00000138639,ENSG00000266421,ENSG00000250062
chr4	85147506	85147706	4:85147506-85147706	ENSG00000201901,ENSG00000248725,ENSG00000138639,ENSG00000266421,ENSG00000250062
chr4	85748003	85748203	4:85748003-85748203	ENSG00000201901,ENSG00000248725,ENSG00000138639,ENSG00000266421,ENSG00000250062,ENSG00000252757
chr4	86498607	86498903	4:86498607-86498903	ENSG00000109339,ENSG00000250062,ENSG00000252757,ENSG00000266515,ENSG00000145283,ENSG00000243312,ENSG00000163633,ENSG00000250202
chr4	86593923	86594868	4:86593923-86594868	ENSG00000109339,ENSG00000252757,ENSG00000266515,ENSG00000163629,ENSG00000145283,ENSG00000243312
chr4	86891859	86892580	4:86891859-86892580	ENSG00000266515,ENSG00000145283,ENSG00000243312,ENSG00000163633,ENSG00000250202
chr4	86895784	86896067	4:86895784-86896067	ENSG00000252757,ENSG00000266515,ENSG00000145283,ENSG00000243312,ENSG00000163633,ENSG00000250202
chr4	86898606	86898886	4:86898606-86898886	ENSG00000252757,ENSG00000266515,ENSG00000145283,ENSG00000243312,ENSG00000163633,ENSG00000250202
chr4	86903750	86904491	4:86903750-86904491	ENSG00000252757,ENSG00000266515,ENSG00000145283,ENSG00000243312,ENSG00000163633,ENSG00000250202
chr4	86909775	86910209	4:86909775-86910209	ENSG00000145283,ENSG00000243312,ENSG00000250202,ENSG00000251411
chr4	86910468	86910713	4:86910468-86910713	ENSG00000145283,ENSG00000250202,ENSG00000251411
chr4	86916297	86916789	4:86916297-86916789	ENSG00000252757,ENSG00000266515,ENSG00000145283,ENSG00000243312,ENSG00000250202,ENSG00000251411,ENSG00000248196,ENSG00000248180
chr4	86922383	86923020	4:86922383-86923020	ENSG00000145283,ENSG00000243312,ENSG00000285458,ENSG00000251411,ENSG00000284968,ENSG00000248180
chr4	86934610	86935237	4:86934610-86935237	ENSG00000285458,ENSG00000284968,ENSG00000172493,ENSG00000235043
chr4	86935826	86936474	4:86935826-86936474	ENSG00000285458,ENSG00000284968,ENSG00000172493,ENSG00000235043
chr4	86942289	86942489	4:86942289-86942489	ENSG00000285458,ENSG00000284968,ENSG00000172493,ENSG00000235043
chr4	86960655	86960855	4:86960655-86960855	ENSG00000235043
chr4	86961707	86961914	4:86961707-86961914	ENSG00000235043
chr4	86963675	86964131	4:86963675-86964131	ENSG00000250062,ENSG00000252757,ENSG00000250202,ENSG00000285458,ENSG00000284968,ENSG00000172493,ENSG00000235043
chr4	86973037	86973341	4:86973037-86973341	ENSG00000235043
chr4	86992031	86992392	4:86992031-86992392	ENSG00000235043
chr4	86994711	86995015	4:86994711-86995015	ENSG00000235043
chr4	87006520	87007626	4:87006520-87007626	ENSG00000285458,ENSG00000284968,ENSG00000172493
chr4	87011639	87011975	4:87011639-87011975	ENSG00000172493
chr4	87012736	87012987	4:87012736-87012987	ENSG00000172493
chr4	87017589	87018086	4:87017589-87018086	ENSG00000172493
chr4	87019391	87019669	4:87019391-87019669	-
chr4	87024134	87024401	4:87024134-87024401	-
chr4	87030978	87031333	4:87030978-87031333	-
chr4	87037140	87037635	4:87037140-87037635	ENSG00000172493
chr4	87038884	87039126	4:87038884-87039126	-
chr4	87044686	87044915	4:87044686-87044915	ENSG00000172493
chr4	87054348	87054777	4:87054348-87054777	ENSG00000172493
chr4	87058249	87058489	4:87058249-87058489	-
chr4	87058767	87058987	4:87058767-87058987	-
chr4	87069209	87069409	4:87069209-87069409	-
chr4	87069946	87070146	4:87069946-87070146	-
chr4	87092694	87093155	4:87092694-87093155	ENSG00000285458,ENSG00000284968,ENSG00000172493
chr4	87093572	87093828	4:87093572-87093828	-
chr4	87097135	87097447	4:87097135-87097447	-
chr4	87108095	87108336	4:87108095-87108336	ENSG00000172493
chr4	87112270	87112490	4:87112270-87112490	ENSG00000172493
chr4	87118852	87119239	4:87118852-87119239	ENSG00000252757,ENSG00000145283,ENSG00000250202,ENSG00000172493,ENSG00000248196,ENSG00000248180
chr4	87131080	87131377	4:87131080-87131377	ENSG00000248196,ENSG00000248180
chr4	87150699	87151119	4:87150699-87151119	ENSG00000248196,ENSG00000248180,ENSG00000250572,ENSG00000263981
chr4	87219652	87220854	4:87219652-87220854	ENSG00000145332,ENSG00000248196,ENSG00000248180,ENSG00000250572,ENSG00000263981
chr4	87235789	87236135	4:87235789-87236135	ENSG00000250062,ENSG00000252757,ENSG00000266515,ENSG00000145283,ENSG00000243312,ENSG00000145332,ENSG00000248196,ENSG00000248180,ENSG00000250572,ENSG00000263981,ENSG00000170509,ENSG00000152583,ENSG00000152592,ENSG00000029559
chr4	87342195	87342583	4:87342195-87342583	ENSG00000250062,ENSG00000252757,ENSG00000250572,ENSG00000263981,ENSG00000170509,ENSG00000255723,ENSG00000249262,ENSG00000152583,ENSG00000249001,ENSG00000152591,ENSG00000152592,ENSG00000200024,ENSG00000249973,ENSG00000029559,ENSG00000152595
chr4	87353525	87353824	4:87353525-87353824	ENSG00000250062,ENSG00000252757,ENSG00000250572,ENSG00000263981,ENSG00000170509,ENSG00000255723,ENSG00000198189,ENSG00000249262,ENSG00000272856,ENSG00000152583,ENSG00000249001,ENSG00000152591,ENSG00000152592,ENSG00000200024,ENSG00000249973,ENSG00000029559,ENSG00000152595
chr4	87374993	87375317	4:87374993-87375317	ENSG00000250572,ENSG00000263981,ENSG00000170509,ENSG00000198189,ENSG00000240966,ENSG00000249262,ENSG00000170502,ENSG00000272856,ENSG00000152583,ENSG00000249001,ENSG00000152591,ENSG00000152592,ENSG00000200024,ENSG00000152595
chr4	87375752	87376132	4:87375752-87376132	ENSG00000250572,ENSG00000263981,ENSG00000170509,ENSG00000198189,ENSG00000240966,ENSG00000249262,ENSG00000170502,ENSG00000272856,ENSG00000152583,ENSG00000249001,ENSG00000152591,ENSG00000152592,ENSG00000200024,ENSG00000152595
chr4	87390752	87391664	4:87390752-87391664	ENSG00000250572,ENSG00000263981,ENSG00000170509,ENSG00000198189,ENSG00000240966,ENSG00000249262,ENSG00000170502,ENSG00000272856,ENSG00000152583,ENSG00000249001,ENSG00000152591,ENSG00000152592,ENSG00000029559
chr4	87422224	87423077	4:87422224-87423077	ENSG00000250572,ENSG00000263981,ENSG00000170509,ENSG00000198189,ENSG00000240966,ENSG00000249262,ENSG00000170502,ENSG00000272856,ENSG00000152583,ENSG00000152591,ENSG00000152592,ENSG00000249973,ENSG00000152595
chr4	87465747	87466082	4:87465747-87466082	ENSG00000250572,ENSG00000263981,ENSG00000272856,ENSG00000152583,ENSG00000152591
chr4	87973698	87973929	4:87973698-87973929	ENSG00000152595,ENSG00000183199,ENSG00000118785
chr4	87974988	87975188	4:87974988-87975188	ENSG00000118785
chr4	87985644	87985908	4:87985644-87985908	ENSG00000249001,ENSG00000200024,ENSG00000029559,ENSG00000152595,ENSG00000183199,ENSG00000118785
chr4	88007383	88007950	4:88007383-88007950	ENSG00000152583,ENSG00000249001,ENSG00000152591,ENSG00000152592,ENSG00000200024,ENSG00000249973,ENSG00000029559,ENSG00000152595,ENSG00000183199,ENSG00000286618,ENSG00000118785,ENSG00000202000,ENSG00000118762
chr4	88008207	88008475	4:88008207-88008475	ENSG00000286618,ENSG00000202000,ENSG00000118762
chr4	88033280	88033639	4:88033280-88033639	ENSG00000152583,ENSG00000249001,ENSG00000152591,ENSG00000152592,ENSG00000200024,ENSG00000249973,ENSG00000029559,ENSG00000152595,ENSG00000183199,ENSG00000118762,ENSG00000221440,ENSG00000199326,ENSG00000207480,ENSG00000287181
chr4	88054909	88055257	4:88054909-88055257	ENSG00000249001,ENSG00000152591,ENSG00000152592,ENSG00000200024,ENSG00000249973,ENSG00000152595,ENSG00000183199,ENSG00000118762,ENSG00000221440,ENSG00000199326
chr4	88107732	88108107	4:88107732-88108107	ENSG00000249001,ENSG00000152591,ENSG00000152592,ENSG00000200024,ENSG00000249973,ENSG00000029559,ENSG00000152595,ENSG00000183199,ENSG00000207480,ENSG00000287181
chr4	88152975	88153437	4:88152975-88153437	ENSG00000200024,ENSG00000249973,ENSG00000029559,ENSG00000118777,ENSG00000241853
chr4	88158375	88159450	4:88158375-88159450	ENSG00000249001,ENSG00000152592,ENSG00000200024,ENSG00000249973,ENSG00000152595,ENSG00000183199,ENSG00000118777,ENSG00000241853
chr4	88178081	88178781	4:88178081-88178781	ENSG00000252757,ENSG00000249001,ENSG00000152591,ENSG00000152592,ENSG00000200024,ENSG00000249973,ENSG00000029559,ENSG00000152595,ENSG00000183199,ENSG00000118777,ENSG00000241853,ENSG00000201707,ENSG00000221440,ENSG00000199326,ENSG00000207480,ENSG00000287181,ENSG00000286978
chr4	88195677	88195981	4:88195677-88195981	ENSG00000249001,ENSG00000152592,ENSG00000200024,ENSG00000249973,ENSG00000029559,ENSG00000152595,ENSG00000183199,ENSG00000201707,ENSG00000221440,ENSG00000199326,ENSG00000287181
chr4	88212008	88212293	4:88212008-88212293	ENSG00000249001,ENSG00000201707,ENSG00000221440,ENSG00000251285,ENSG00000199326
chr4	88219138	88219370	4:88219138-88219370	ENSG00000152595,ENSG00000221440,ENSG00000251285,ENSG00000199326,ENSG00000207480,ENSG00000287181,ENSG00000286978,ENSG00000249934
chr4	88283196	88283499	4:88283196-88283499	ENSG00000163644,ENSG00000200469,ENSG00000246375
chr4	88283714	88284317	4:88283714-88284317	ENSG00000163644,ENSG00000200469,ENSG00000246375,ENSG00000207480
chr4	88284422	88285236	4:88284422-88285236	ENSG00000199326,ENSG00000163644,ENSG00000200469,ENSG00000246375,ENSG00000207480,ENSG00000287181,ENSG00000286978
chr4	88378734	88379635	4:88378734-88379635	ENSG00000199326,ENSG00000163644,ENSG00000246375,ENSG00000207480,ENSG00000287181,ENSG00000286978,ENSG00000138642,ENSG00000138646
chr4	88396683	88397003	4:88396683-88397003	ENSG00000207480,ENSG00000287181,ENSG00000286978,ENSG00000138642
chr4	88447746	88447946	4:88447746-88447946	ENSG00000207480,ENSG00000287181,ENSG00000286978,ENSG00000138646
chr4	88448205	88448449	4:88448205-88448449	ENSG00000207480,ENSG00000287181,ENSG00000286978,ENSG00000138646
chr4	88456669	88457555	4:88456669-88457555	ENSG00000152592,ENSG00000183199,ENSG00000251285,ENSG00000199326,ENSG00000163644,ENSG00000246375,ENSG00000207480,ENSG00000287181,ENSG00000286978,ENSG00000138642,ENSG00000138646
chr4	88515672	88516003	4:88515672-88516003	ENSG00000251285,ENSG00000199326,ENSG00000207480,ENSG00000287181,ENSG00000286978,ENSG00000249934,ENSG00000145337,ENSG00000255072,ENSG00000287542,ENSG00000285122,ENSG00000249755
chr4	88522845	88523152	4:88522845-88523152	ENSG00000199326,ENSG00000249934,ENSG00000145337,ENSG00000255072,ENSG00000287542,ENSG00000285122,ENSG00000249755
chr4	88523265	88524026	4:88523265-88524026	ENSG00000251285,ENSG00000199326,ENSG00000207480,ENSG00000287181,ENSG00000286978,ENSG00000249934,ENSG00000145337,ENSG00000255072,ENSG00000287542,ENSG00000285122,ENSG00000249755
chr4	88539487	88539815	4:88539487-88539815	ENSG00000207480,ENSG00000287181,ENSG00000286978,ENSG00000249755,ENSG00000252322,ENSG00000138641,ENSG00000207524,ENSG00000248019,ENSG00000278151,ENSG00000276003
chr4	88592109	88592631	4:88592109-88592631	ENSG00000252322,ENSG00000138641
chr4	88593016	88593424	4:88593016-88593424	ENSG00000252322,ENSG00000138641
chr4	88672973	88673258	4:88672973-88673258	ENSG00000138641,ENSG00000207524,ENSG00000248019,ENSG00000278151,ENSG00000276003
chr4	88690486	88690734	4:88690486-88690734	ENSG00000207524,ENSG00000177432,ENSG00000248019,ENSG00000278151,ENSG00000276003
chr4	88697141	88697397	4:88697141-88697397	ENSG00000207524,ENSG00000177432,ENSG00000248019,ENSG00000278151,ENSG00000276003
chr4	88697550	88698139	4:88697550-88698139	ENSG00000207524,ENSG00000177432,ENSG00000248019,ENSG00000278151,ENSG00000276003
chr4	88792947	88793149	4:88792947-88793149	ENSG00000248019,ENSG00000278151,ENSG00000276003
chr4	88818656	88818927	4:88818656-88818927	ENSG00000138640
chr4	88823058	88823951	4:88823058-88823951	ENSG00000248019,ENSG00000278151,ENSG00000276003,ENSG00000138640
chr4	88841697	88841965	4:88841697-88841965	ENSG00000276003
chr4	88937137	88937429	4:88937137-88937429	ENSG00000138640
chr4	88943510	88943791	4:88943510-88943791	ENSG00000138640
chr4	88963791	88964262	4:88963791-88964262	ENSG00000276003
chr4	88964497	88964724	4:88964497-88964724	-
chr4	88995289	88995581	4:88995289-88995581	-
chr4	88995917	88996237	4:88995917-88996237	-
chr4	89000862	89001368	4:89000862-89001368	ENSG00000278151,ENSG00000276003
chr4	89009786	89010228	4:89009786-89010228	ENSG00000276003
chr4	89024088	89024412	4:89024088-89024412	ENSG00000249755,ENSG00000248019,ENSG00000278151,ENSG00000276003,ENSG00000138640
chr4	89056891	89057445	4:89056891-89057445	ENSG00000276003,ENSG00000138640,ENSG00000212226
chr4	89110917	89111849	4:89110917-89111849	ENSG00000138640,ENSG00000180346,ENSG00000270720,ENSG00000212226
chr4	89158972	89159180	4:89158972-89159180	ENSG00000212226
chr4	89226994	89227298	4:89226994-89227298	ENSG00000212226,ENSG00000251095,ENSG00000288563,ENSG00000274238,ENSG00000277695,ENSG00000276542,ENSG00000287239
chr4	89254799	89255261	4:89254799-89255261	ENSG00000212226,ENSG00000185477,ENSG00000251095,ENSG00000287239
chr4	89284760	89285310	4:89284760-89285310	ENSG00000249973,ENSG00000029559,ENSG00000212226,ENSG00000185477,ENSG00000251095,ENSG00000288563,ENSG00000274238,ENSG00000277695,ENSG00000276542,ENSG00000287239,ENSG00000252087
chr4	89291875	89292211	4:89291875-89292211	ENSG00000212226,ENSG00000185477,ENSG00000251095
chr4	89299448	89299989	4:89299448-89299989	ENSG00000029559,ENSG00000212226,ENSG00000185477,ENSG00000251095,ENSG00000274238,ENSG00000277695,ENSG00000276542,ENSG00000287239
chr4	89307440	89308015	4:89307440-89308015	ENSG00000185477,ENSG00000251095
chr4	89353515	89353807	4:89353515-89353807	ENSG00000212226,ENSG00000251095,ENSG00000287239
chr4	89438298	89438498	4:89438298-89438498	ENSG00000251095,ENSG00000274238
chr4	89835964	89836427	4:89835964-89836427	ENSG00000288563,ENSG00000145335,ENSG00000274238,ENSG00000277695,ENSG00000276542,ENSG00000247775
chr4	89836853	89837410	4:89836853-89837410	ENSG00000288563,ENSG00000145335,ENSG00000274238,ENSG00000277695,ENSG00000276542,ENSG00000247775
chr4	89837503	89837868	4:89837503-89837868	ENSG00000145335,ENSG00000274238,ENSG00000247775
chr4	89863221	89863922	4:89863221-89863922	ENSG00000251095,ENSG00000288563,ENSG00000145335,ENSG00000274238,ENSG00000277695,ENSG00000276542,ENSG00000247775,ENSG00000287239
chr4	89868303	89868679	4:89868303-89868679	ENSG00000251095,ENSG00000288563,ENSG00000145335,ENSG00000274238,ENSG00000277695,ENSG00000276542,ENSG00000247775,ENSG00000138722,ENSG00000287239,ENSG00000249152
chr4	89889182	89889740	4:89889182-89889740	ENSG00000251095,ENSG00000288563,ENSG00000145335,ENSG00000274238,ENSG00000277695,ENSG00000276542,ENSG00000247775,ENSG00000138722,ENSG00000287239,ENSG00000252087,ENSG00000249049,ENSG00000279013,ENSG00000249891,ENSG00000249052,ENSG00000248817,ENSG00000287392,ENSG00000249152,ENSG00000248511
chr4	89895056	89895428	4:89895056-89895428	ENSG00000251095,ENSG00000288563,ENSG00000274238,ENSG00000277695,ENSG00000276542,ENSG00000138722,ENSG00000287239
chr4	89899184	89899493	4:89899184-89899493	ENSG00000251095,ENSG00000288563,ENSG00000274238,ENSG00000277695,ENSG00000276542,ENSG00000138722,ENSG00000287239
chr4	89901862	89902170	4:89901862-89902170	ENSG00000251095,ENSG00000288563,ENSG00000274238,ENSG00000277695,ENSG00000276542,ENSG00000138722,ENSG00000287239
chr4	90127154	90128120	4:90127154-90128120	ENSG00000277695,ENSG00000276542,ENSG00000287239,ENSG00000184305,ENSG00000252087,ENSG00000248984,ENSG00000249049,ENSG00000279013,ENSG00000249891,ENSG00000249052,ENSG00000248817,ENSG00000287392,ENSG00000280056,ENSG00000249152,ENSG00000248511
chr4	90128405	90128743	4:90128405-90128743	ENSG00000287239,ENSG00000184305
chr4	90315136	90315400	4:90315136-90315400	ENSG00000287239,ENSG00000184305,ENSG00000252087,ENSG00000251401,ENSG00000248984,ENSG00000249049,ENSG00000279013,ENSG00000249891,ENSG00000249052,ENSG00000280056,ENSG00000249152,ENSG00000248511,ENSG00000152208,ENSG00000251449
chr4	90648850	90649154	4:90648850-90649154	ENSG00000184305,ENSG00000252087,ENSG00000251401,ENSG00000248984,ENSG00000249049,ENSG00000279013,ENSG00000249891,ENSG00000249052,ENSG00000249152,ENSG00000248511
chr4	90791979	90792205	4:90791979-90792205	ENSG00000252087,ENSG00000251401,ENSG00000187653,ENSG00000248984,ENSG00000249049,ENSG00000279013,ENSG00000249891,ENSG00000249052,ENSG00000248817,ENSG00000287392,ENSG00000280056,ENSG00000249152,ENSG00000248511,ENSG00000251449,ENSG00000249239,ENSG00000248627,ENSG00000248750
chr4	90792726	90793104	4:90792726-90793104	ENSG00000252087,ENSG00000251401,ENSG00000187653,ENSG00000248984,ENSG00000249049,ENSG00000279013,ENSG00000249891,ENSG00000249052,ENSG00000248817,ENSG00000287392,ENSG00000280056,ENSG00000249152,ENSG00000248511,ENSG00000152208,ENSG00000251449,ENSG00000249239,ENSG00000248627,ENSG00000248750
chr4	90845796	90846059	4:90845796-90846059	ENSG00000287239,ENSG00000252087,ENSG00000251401,ENSG00000187653,ENSG00000248984,ENSG00000249049,ENSG00000279013,ENSG00000249891,ENSG00000249052,ENSG00000248817,ENSG00000287392,ENSG00000280056,ENSG00000249152,ENSG00000248511,ENSG00000251449,ENSG00000249239,ENSG00000248627,ENSG00000248750
chr4	93731650	93731850	4:93731650-93731850	ENSG00000279013,ENSG00000249891,ENSG00000249052,ENSG00000248817,ENSG00000287392,ENSG00000280056,ENSG00000249152,ENSG00000248511,ENSG00000152208,ENSG00000251449,ENSG00000249239,ENSG00000248627,ENSG00000248750,ENSG00000250908,ENSG00000252342,ENSG00000172238
chr4	93791635	93791890	4:93791635-93791890	ENSG00000279013,ENSG00000249891,ENSG00000249052,ENSG00000248817,ENSG00000287392,ENSG00000280056,ENSG00000249152,ENSG00000248511,ENSG00000152208,ENSG00000251449,ENSG00000249239,ENSG00000248627,ENSG00000248750,ENSG00000250908,ENSG00000252342,ENSG00000172238,ENSG00000241103,ENSG00000249599
chr4	94127799	94128044	4:94127799-94128044	ENSG00000249891,ENSG00000249052,ENSG00000248817,ENSG00000287392,ENSG00000280056,ENSG00000249152,ENSG00000248511,ENSG00000152208,ENSG00000251449,ENSG00000249239,ENSG00000248627,ENSG00000248750,ENSG00000250908,ENSG00000252342,ENSG00000172238,ENSG00000250897,ENSG00000249951,ENSG00000249599,ENSG00000138696,ENSG00000182168,ENSG00000271474
chr4	94155371	94155783	4:94155371-94155783	ENSG00000249891,ENSG00000249052,ENSG00000248817,ENSG00000287392,ENSG00000280056,ENSG00000249152,ENSG00000248511,ENSG00000152208,ENSG00000251449,ENSG00000249239,ENSG00000248627,ENSG00000248750,ENSG00000250908,ENSG00000252342,ENSG00000172238,ENSG00000250897,ENSG00000163106,ENSG00000241103,ENSG00000249951,ENSG00000249599,ENSG00000138696,ENSG00000182168,ENSG00000271474,ENSG00000242936,ENSG00000163114,ENSG00000200622
chr4	94207416	94208203	4:94207416-94208203	ENSG00000251449,ENSG00000250908,ENSG00000246541,ENSG00000250897,ENSG00000163104
chr4	94221827	94222330	4:94221827-94222330	ENSG00000249891,ENSG00000249052,ENSG00000248817,ENSG00000287392,ENSG00000280056,ENSG00000249152,ENSG00000248511,ENSG00000152208,ENSG00000251449,ENSG00000249239,ENSG00000248627,ENSG00000248750,ENSG00000250908,ENSG00000252342,ENSG00000172238,ENSG00000246541,ENSG00000250897,ENSG00000163104,ENSG00000163106,ENSG00000287552,ENSG00000241103,ENSG00000249951,ENSG00000249599,ENSG00000138696,ENSG00000182168,ENSG00000271474,ENSG00000242936,ENSG00000163114,ENSG00000200622
chr4	94256899	94257175	4:94256899-94257175	ENSG00000248627,ENSG00000250908,ENSG00000163104,ENSG00000241103
chr4	94277801	94278178	4:94277801-94278178	ENSG00000163104,ENSG00000163106,ENSG00000241103
chr4	94278810	94279774	4:94278810-94279774	ENSG00000248817,ENSG00000287392,ENSG00000249152,ENSG00000251449,ENSG00000249239,ENSG00000248627,ENSG00000163104,ENSG00000163106,ENSG00000287552,ENSG00000241103,ENSG00000249951,ENSG00000249599,ENSG00000138696,ENSG00000182168,ENSG00000271474,ENSG00000242936
chr4	94290237	94290597	4:94290237-94290597	ENSG00000248511,ENSG00000251449,ENSG00000249239,ENSG00000248627,ENSG00000248750,ENSG00000250908,ENSG00000163106,ENSG00000287552,ENSG00000241103,ENSG00000249951,ENSG00000249599,ENSG00000138696,ENSG00000182168,ENSG00000271474,ENSG00000242936
chr4	94294006	94294299	4:94294006-94294299	ENSG00000280056,ENSG00000248511,ENSG00000152208,ENSG00000251449,ENSG00000249239,ENSG00000248627,ENSG00000248750,ENSG00000250908,ENSG00000172238,ENSG00000163106,ENSG00000287552,ENSG00000241103,ENSG00000249951,ENSG00000249599,ENSG00000138696,ENSG00000182168,ENSG00000271474,ENSG00000242936,ENSG00000163114
chr4	94295519	94295779	4:94295519-94295779	ENSG00000248627,ENSG00000163106,ENSG00000287552,ENSG00000241103,ENSG00000249951,ENSG00000249599,ENSG00000138696,ENSG00000182168,ENSG00000271474
chr4	94298899	94299277	4:94298899-94299277	ENSG00000163106,ENSG00000287552,ENSG00000241103,ENSG00000249951,ENSG00000249599
chr4	94304407	94304679	4:94304407-94304679	ENSG00000249239,ENSG00000248627,ENSG00000250908,ENSG00000163106,ENSG00000287552,ENSG00000241103,ENSG00000249951,ENSG00000249599,ENSG00000138696
chr4	94406725	94407005	4:94406725-94407005	ENSG00000163106,ENSG00000241103,ENSG00000163110,ENSG00000249951,ENSG00000249599,ENSG00000138696
chr4	94436581	94436782	4:94436581-94436782	ENSG00000163110
chr4	94451620	94452474	4:94451620-94452474	ENSG00000163110
chr4	94452636	94452881	4:94452636-94452881	ENSG00000163110
chr4	94532466	94532789	4:94532466-94532789	ENSG00000163110,ENSG00000249951
chr4	94548642	94548842	4:94548642-94548842	-
chr4	94595962	94596216	4:94595962-94596216	ENSG00000241103,ENSG00000163110,ENSG00000249951
chr4	94621568	94621768	4:94621568-94621768	ENSG00000163106,ENSG00000241103,ENSG00000249951,ENSG00000249599,ENSG00000138696,ENSG00000182168,ENSG00000271474
chr4	94885111	94885326	4:94885111-94885326	ENSG00000251449,ENSG00000249239,ENSG00000249951,ENSG00000249599,ENSG00000138696,ENSG00000182168,ENSG00000271474,ENSG00000242936,ENSG00000200622,ENSG00000287841,ENSG00000253170,ENSG00000251620
chr4	96293775	96294151	4:96293775-96294151	ENSG00000138696,ENSG00000182168,ENSG00000271474,ENSG00000242936,ENSG00000163114,ENSG00000200622,ENSG00000201744,ENSG00000250655,ENSG00000248510,ENSG00000201640,ENSG00000287841,ENSG00000236764,ENSG00000253170,ENSG00000254044,ENSG00000251620,ENSG00000250293,ENSG00000242697,ENSG00000214904
chr4	96440950	96441211	4:96440950-96441211	ENSG00000182168,ENSG00000271474,ENSG00000242936,ENSG00000163114,ENSG00000200622,ENSG00000201744,ENSG00000250655,ENSG00000248510,ENSG00000201640,ENSG00000287841,ENSG00000236764,ENSG00000253170,ENSG00000254044,ENSG00000251620,ENSG00000250293,ENSG00000242697
chr4	96458096	96458361	4:96458096-96458361	ENSG00000138696,ENSG00000182168,ENSG00000271474,ENSG00000242936,ENSG00000163114,ENSG00000200622,ENSG00000201744,ENSG00000250655,ENSG00000248510,ENSG00000201640,ENSG00000287841,ENSG00000236764,ENSG00000253170,ENSG00000254044,ENSG00000251620,ENSG00000250293,ENSG00000242697,ENSG00000214904
chr4	96472040	96472730	4:96472040-96472730	ENSG00000138696,ENSG00000182168,ENSG00000271474,ENSG00000242936,ENSG00000163114,ENSG00000200622,ENSG00000201744,ENSG00000250655,ENSG00000248510,ENSG00000201640,ENSG00000287841,ENSG00000236764,ENSG00000253170,ENSG00000254044,ENSG00000251620,ENSG00000250293,ENSG00000242697,ENSG00000214904
chr4	96473356	96473610	4:96473356-96473610	ENSG00000182168,ENSG00000271474,ENSG00000242936,ENSG00000163114,ENSG00000200622,ENSG00000201744,ENSG00000250655,ENSG00000201640,ENSG00000287841,ENSG00000236764,ENSG00000253170,ENSG00000254044,ENSG00000251620,ENSG00000250293,ENSG00000242697,ENSG00000214904
chr4	98142942	98143886	4:98142942-98143886	ENSG00000163116,ENSG00000254044,ENSG00000250293,ENSG00000242697,ENSG00000214904,ENSG00000214559,ENSG00000138698,ENSG00000242318,ENSG00000198099,ENSG00000249065,ENSG00000172955,ENSG00000196616,ENSG00000248144
chr4	98260660	98261690	4:98260660-98261690	ENSG00000214559,ENSG00000138698,ENSG00000242318
chr4	98467566	98468160	4:98467566-98468160	ENSG00000254044,ENSG00000250293,ENSG00000242697,ENSG00000214904,ENSG00000242318,ENSG00000251523,ENSG00000214886,ENSG00000287512,ENSG00000252548,ENSG00000251437,ENSG00000198099,ENSG00000172955,ENSG00000187758,ENSG00000196616,ENSG00000248144,ENSG00000196344,ENSG00000250300
chr4	98473086	98473290	4:98473086-98473290	ENSG00000242318,ENSG00000251523
chr4	98474330	98474550	4:98474330-98474550	ENSG00000242318,ENSG00000251523
chr4	98474645	98474861	4:98474645-98474861	ENSG00000242318,ENSG00000251523
chr4	98506872	98507072	4:98506872-98507072	ENSG00000242318,ENSG00000251523
chr4	98511262	98511462	4:98511262-98511462	ENSG00000242318,ENSG00000251523
chr4	98580161	98580424	4:98580161-98580424	ENSG00000242318
chr4	98639257	98639852	4:98639257-98639852	ENSG00000242697,ENSG00000214904,ENSG00000242318,ENSG00000168785,ENSG00000251523,ENSG00000260641,ENSG00000251437,ENSG00000198099,ENSG00000172955
chr4	98657510	98657901	4:98657510-98657901	ENSG00000168785,ENSG00000260641
chr4	98658538	98659025	4:98658538-98659025	ENSG00000168785,ENSG00000260641
chr4	98660026	98660399	4:98660026-98660399	ENSG00000168785,ENSG00000260641
chr4	98661758	98662089	4:98661758-98662089	ENSG00000168785,ENSG00000260641
chr4	98682629	98683110	4:98682629-98683110	ENSG00000254044,ENSG00000250293,ENSG00000242697,ENSG00000214904,ENSG00000242318,ENSG00000168785,ENSG00000260641,ENSG00000249764,ENSG00000251437,ENSG00000249065,ENSG00000172955,ENSG00000187758,ENSG00000196616,ENSG00000248144,ENSG00000250300
chr4	98686876	98687265	4:98686876-98687265	ENSG00000250293,ENSG00000242697,ENSG00000214904,ENSG00000242318,ENSG00000249764,ENSG00000198099,ENSG00000172955,ENSG00000187758,ENSG00000196616,ENSG00000248144
chr4	98704855	98705169	4:98704855-98705169	ENSG00000249764
chr4	98745393	98745716	4:98745393-98745716	ENSG00000250293,ENSG00000242697,ENSG00000214904,ENSG00000227118,ENSG00000252548,ENSG00000249065,ENSG00000172955,ENSG00000187758
chr4	98780130	98780399	4:98780130-98780399	ENSG00000250293,ENSG00000242697,ENSG00000214886,ENSG00000187758
chr4	98786940	98787170	4:98786940-98787170	ENSG00000214904,ENSG00000249065,ENSG00000187758
chr4	98788820	98789148	4:98788820-98789148	ENSG00000254044,ENSG00000250293,ENSG00000242697,ENSG00000214904,ENSG00000242318,ENSG00000214886,ENSG00000287512,ENSG00000252548,ENSG00000251437,ENSG00000198099,ENSG00000249065,ENSG00000172955,ENSG00000187758,ENSG00000248144
chr4	98794585	98794956	4:98794585-98794956	ENSG00000254044,ENSG00000251620,ENSG00000250293,ENSG00000242697,ENSG00000214904,ENSG00000242318,ENSG00000249055,ENSG00000214886,ENSG00000287512,ENSG00000252548,ENSG00000251437,ENSG00000198099,ENSG00000249065,ENSG00000172955,ENSG00000187758,ENSG00000196616,ENSG00000248144,ENSG00000196344,ENSG00000250300,ENSG00000138813,ENSG00000248820
chr4	98828865	98829127	4:98828865-98829127	ENSG00000250293,ENSG00000242697,ENSG00000214904,ENSG00000242318,ENSG00000214886,ENSG00000287512,ENSG00000252548,ENSG00000251437,ENSG00000198099,ENSG00000172955,ENSG00000187758,ENSG00000196616
chr4	98861077	98861463	4:98861077-98861463	ENSG00000254044,ENSG00000251620,ENSG00000250293,ENSG00000242697,ENSG00000214904,ENSG00000242318,ENSG00000249055,ENSG00000214886,ENSG00000287512,ENSG00000252548,ENSG00000251437,ENSG00000198099,ENSG00000249065,ENSG00000172955,ENSG00000187758,ENSG00000196616,ENSG00000248144,ENSG00000250300,ENSG00000138813
chr4	98872754	98872983	4:98872754-98872983	ENSG00000249055,ENSG00000252548
chr4	98873119	98873490	4:98873119-98873490	ENSG00000214904,ENSG00000242318,ENSG00000249055,ENSG00000214886,ENSG00000287512,ENSG00000252548,ENSG00000251437,ENSG00000172955,ENSG00000187758
chr4	98878546	98878896	4:98878546-98878896	ENSG00000254044,ENSG00000242697,ENSG00000214904,ENSG00000242318,ENSG00000151247,ENSG00000249055,ENSG00000214886,ENSG00000287512,ENSG00000252548,ENSG00000251437,ENSG00000198099,ENSG00000249065,ENSG00000172955,ENSG00000187758,ENSG00000196616,ENSG00000250300,ENSG00000138813
chr4	98887222	98887513	4:98887222-98887513	ENSG00000151247,ENSG00000249055,ENSG00000214886,ENSG00000287512,ENSG00000252548,ENSG00000251437
chr4	98889124	98889430	4:98889124-98889430	ENSG00000151247,ENSG00000249055,ENSG00000214886,ENSG00000287512,ENSG00000252548,ENSG00000251437
chr4	98928141	98928432	4:98928141-98928432	ENSG00000151247,ENSG00000249055,ENSG00000263923
chr4	98928671	98929557	4:98928671-98929557	ENSG00000151247,ENSG00000249055,ENSG00000263923,ENSG00000214886,ENSG00000287512,ENSG00000252548,ENSG00000251437
chr4	98929676	98930213	4:98929676-98930213	ENSG00000151247,ENSG00000249055,ENSG00000263923,ENSG00000214886,ENSG00000251437
chr4	98939870	98940095	4:98939870-98940095	ENSG00000151247,ENSG00000249055,ENSG00000263923,ENSG00000214886,ENSG00000287512,ENSG00000252548,ENSG00000251437,ENSG00000198099,ENSG00000249065,ENSG00000172955
chr4	98995130	98996145	4:98995130-98996145	ENSG00000214886,ENSG00000287512,ENSG00000252548,ENSG00000251437,ENSG00000164024,ENSG00000265213,ENSG00000250496,ENSG00000272777,ENSG00000197894,ENSG00000246090,ENSG00000249065,ENSG00000172955,ENSG00000196616,ENSG00000248144
chr4	99024996	99025196	4:99024996-99025196	ENSG00000252548,ENSG00000164024,ENSG00000250496
chr4	99049028	99049272	4:99049028-99049272	ENSG00000214886,ENSG00000252548,ENSG00000251437,ENSG00000164024,ENSG00000250496,ENSG00000272777,ENSG00000198099
chr4	99056020	99056379	4:99056020-99056379	ENSG00000214886,ENSG00000287512,ENSG00000252548,ENSG00000251437,ENSG00000164024,ENSG00000265213,ENSG00000250496,ENSG00000272777,ENSG00000197894,ENSG00000246090,ENSG00000198099,ENSG00000249065,ENSG00000172955,ENSG00000187758,ENSG00000196616,ENSG00000248144,ENSG00000196344,ENSG00000250300,ENSG00000138813
chr4	99088525	99089141	4:99088525-99089141	ENSG00000272777,ENSG00000197894,ENSG00000246090,ENSG00000198099,ENSG00000249065,ENSG00000172955,ENSG00000187758,ENSG00000196616,ENSG00000248144
chr4	99405577	99405871	4:99405577-99405871	ENSG00000198099,ENSG00000249065,ENSG00000172955,ENSG00000187758,ENSG00000196616,ENSG00000248144,ENSG00000196344,ENSG00000250300,ENSG00000138813
chr4	99462995	99463236	4:99462995-99463236	ENSG00000198099,ENSG00000249065,ENSG00000172955,ENSG00000187758,ENSG00000196616,ENSG00000248144,ENSG00000196344,ENSG00000250300,ENSG00000138813
chr4	99563319	99564258	4:99563319-99564258	ENSG00000250300,ENSG00000138813,ENSG00000145331,ENSG00000138823,ENSG00000248676,ENSG00000248713,ENSG00000164031,ENSG00000250403
chr4	99714194	99714448	4:99714194-99714448	ENSG00000250300,ENSG00000138813,ENSG00000248676,ENSG00000248713,ENSG00000250403,ENSG00000248820
chr4	99714694	99714973	4:99714694-99714973	ENSG00000187758,ENSG00000250300,ENSG00000138813,ENSG00000248676,ENSG00000248713,ENSG00000250403,ENSG00000248820
chr4	99723509	99724127	4:99723509-99724127	ENSG00000242697,ENSG00000198099,ENSG00000249065,ENSG00000172955,ENSG00000187758,ENSG00000196616,ENSG00000248144,ENSG00000196344,ENSG00000250300,ENSG00000138813,ENSG00000145331,ENSG00000138823,ENSG00000248676,ENSG00000248713,ENSG00000250403,ENSG00000248820,ENSG00000164035,ENSG00000286150,ENSG00000250223,ENSG00000251219,ENSG00000251636
chr4	99808309	99808619	4:99808309-99808619	ENSG00000250300,ENSG00000138813,ENSG00000145331,ENSG00000138823,ENSG00000248676,ENSG00000248713,ENSG00000070190,ENSG00000250403,ENSG00000248820
chr4	99811818	99812110	4:99811818-99812110	ENSG00000248676,ENSG00000070190
chr4	99842339	99842797	4:99842339-99842797	ENSG00000172955,ENSG00000187758,ENSG00000250300,ENSG00000138813,ENSG00000248676,ENSG00000248713,ENSG00000070190,ENSG00000279913,ENSG00000250403,ENSG00000248820,ENSG00000250223,ENSG00000251219
chr4	99885109	99885403	4:99885109-99885403	ENSG00000145331,ENSG00000138823,ENSG00000109270,ENSG00000164031,ENSG00000250403
chr4	99893983	99894761	4:99893983-99894761	ENSG00000138813,ENSG00000145331,ENSG00000138823,ENSG00000248676,ENSG00000070190,ENSG00000109270,ENSG00000164031,ENSG00000279098,ENSG00000164032,ENSG00000245322,ENSG00000250403,ENSG00000248820
chr4	99946552	99947038	4:99946552-99947038	ENSG00000164031,ENSG00000279098,ENSG00000164032,ENSG00000245322,ENSG00000250403
chr4	99949024	99949365	4:99949024-99949365	ENSG00000164031,ENSG00000279098,ENSG00000164032,ENSG00000245322
chr4	99950060	99950885	4:99950060-99950885	ENSG00000164031,ENSG00000279098,ENSG00000164032,ENSG00000245322,ENSG00000250403
chr4	100093438	100093837	4:100093438-100093837	ENSG00000250300,ENSG00000138813,ENSG00000250403,ENSG00000248820,ENSG00000145358,ENSG00000249710,ENSG00000164035,ENSG00000286150,ENSG00000250223,ENSG00000251219,ENSG00000251636,ENSG00000286124,ENSG00000251149
chr4	101169214	101169602	4:101169214-101169602	ENSG00000248820,ENSG00000145358,ENSG00000249710,ENSG00000164035,ENSG00000286150,ENSG00000250223,ENSG00000251219,ENSG00000251636,ENSG00000138814,ENSG00000273882,ENSG00000221265,ENSG00000254531,ENSG00000286124,ENSG00000199529,ENSG00000251149,ENSG00000251309
chr4	101230852	101231121	4:101230852-101231121	ENSG00000251636,ENSG00000273882,ENSG00000221265,ENSG00000286124
chr4	101279549	101279754	4:101279549-101279754	ENSG00000164035,ENSG00000250223,ENSG00000251636,ENSG00000273882,ENSG00000221265,ENSG00000286124
chr4	101292147	101292588	4:101292147-101292588	ENSG00000145358,ENSG00000249710,ENSG00000164035,ENSG00000286150,ENSG00000250223,ENSG00000251219,ENSG00000251636,ENSG00000138814,ENSG00000273882,ENSG00000221265,ENSG00000254531,ENSG00000286124,ENSG00000251149,ENSG00000251309
chr4	101347204	101348347	4:101347204-101348347	ENSG00000164035,ENSG00000138814,ENSG00000273882,ENSG00000221265,ENSG00000254531,ENSG00000286124
chr4	101370883	101371166	4:101370883-101371166	ENSG00000164035,ENSG00000286150,ENSG00000250223,ENSG00000251219,ENSG00000251636,ENSG00000138814,ENSG00000221265,ENSG00000254531,ENSG00000286124
chr4	101730572	101730844	4:101730572-101730844	ENSG00000164035,ENSG00000286150,ENSG00000250223,ENSG00000251219,ENSG00000251636,ENSG00000221265,ENSG00000286124,ENSG00000199529,ENSG00000251149,ENSG00000251309
chr4	101790547	101791228	4:101790547-101791228	ENSG00000251219,ENSG00000251636,ENSG00000153064,ENSG00000286124,ENSG00000251149,ENSG00000251309
chr4	102257677	102258236	4:102257677-102258236	ENSG00000250403,ENSG00000145358,ENSG00000249710,ENSG00000164035,ENSG00000286150,ENSG00000250223,ENSG00000251219,ENSG00000251636,ENSG00000286124,ENSG00000251149,ENSG00000251309,ENSG00000249283,ENSG00000248740,ENSG00000251577,ENSG00000250920,ENSG00000251571,ENSG00000251170
chr4	102268388	102268696	4:102268388-102268696	ENSG00000248820,ENSG00000145358,ENSG00000249710,ENSG00000164035,ENSG00000286150,ENSG00000250223,ENSG00000251219,ENSG00000251636,ENSG00000286124,ENSG00000251149,ENSG00000251309,ENSG00000249283,ENSG00000248740,ENSG00000251577,ENSG00000250920,ENSG00000251571
chr4	102271832	102272032	4:102271832-102272032	ENSG00000251149,ENSG00000251309
chr4	102299687	102300243	4:102299687-102300243	ENSG00000248820,ENSG00000164035,ENSG00000286150,ENSG00000250223,ENSG00000251219,ENSG00000251636,ENSG00000286124,ENSG00000251149,ENSG00000251309,ENSG00000138821,ENSG00000241144,ENSG00000241981,ENSG00000249283,ENSG00000248740,ENSG00000251577,ENSG00000250920,ENSG00000251571,ENSG00000251170
chr4	102308144	102308370	4:102308144-102308370	ENSG00000138821
chr4	102327195	102327534	4:102327195-102327534	-
chr4	102338431	102338790	4:102338431-102338790	ENSG00000251149,ENSG00000251309,ENSG00000138821,ENSG00000241144,ENSG00000248740
chr4	102343864	102344259	4:102343864-102344259	ENSG00000138821,ENSG00000241144
chr4	102344418	102345074	4:102344418-102345074	ENSG00000138821,ENSG00000241144
chr4	102345340	102345742	4:102345340-102345742	ENSG00000138821,ENSG00000241144
chr4	102431070	102431763	4:102431070-102431763	ENSG00000138821,ENSG00000241144,ENSG00000248161,ENSG00000251572,ENSG00000241981,ENSG00000249283
chr4	102439845	102440168	4:102439845-102440168	ENSG00000248161,ENSG00000251572,ENSG00000241981,ENSG00000249283
chr4	102449811	102450089	4:102449811-102450089	ENSG00000248161,ENSG00000251572,ENSG00000241981
chr4	102478257	102478459	4:102478257-102478459	ENSG00000251572,ENSG00000241981
chr4	102501186	102501954	4:102501186-102501954	ENSG00000251572,ENSG00000260651,ENSG00000109320
chr4	102502079	102502412	4:102502079-102502412	ENSG00000260651,ENSG00000109320
chr4	102559281	102559513	4:102559281-102559513	ENSG00000251572,ENSG00000109320,ENSG00000241981
chr4	102560608	102560878	4:102560608-102560878	ENSG00000251572,ENSG00000109320
chr4	102578987	102579190	4:102578987-102579190	ENSG00000109320,ENSG00000241981
chr4	102731213	102731475	4:102731213-102731475	ENSG00000109323,ENSG00000241981,ENSG00000230069,ENSG00000248971,ENSG00000224207,ENSG00000251288
chr4	102760338	102761564	4:102760338-102761564	ENSG00000109323,ENSG00000241981,ENSG00000230069,ENSG00000248971,ENSG00000224207,ENSG00000251288,ENSG00000109332,ENSG00000286242,ENSG00000246560,ENSG00000252739,ENSG00000249283
chr4	102780386	102780875	4:102780386-102780875	ENSG00000109323,ENSG00000241981,ENSG00000230069,ENSG00000248971,ENSG00000224207,ENSG00000251288,ENSG00000109332,ENSG00000286242,ENSG00000246560,ENSG00000252739,ENSG00000250651,ENSG00000249283,ENSG00000251577
chr4	102787570	102787770	4:102787570-102787770	ENSG00000241981,ENSG00000251288,ENSG00000286242
chr4	102826682	102828585	4:102826682-102828585	ENSG00000109332,ENSG00000286242,ENSG00000246560,ENSG00000252739
chr4	102860659	102861021	4:102860659-102861021	ENSG00000241981,ENSG00000109332,ENSG00000286242,ENSG00000246560,ENSG00000252739,ENSG00000145354,ENSG00000250651,ENSG00000249283
chr4	102868592	102869804	4:102868592-102869804	ENSG00000109332,ENSG00000286242,ENSG00000246560,ENSG00000252739,ENSG00000145354,ENSG00000250651
chr4	102871820	102872201	4:102871820-102872201	ENSG00000109332,ENSG00000286242,ENSG00000252739,ENSG00000145354,ENSG00000250651
chr4	102884257	102884483	4:102884257-102884483	ENSG00000241981,ENSG00000286242,ENSG00000252739,ENSG00000250651,ENSG00000249283
chr4	103009171	103009378	4:103009171-103009378	ENSG00000241981,ENSG00000249283
chr4	103011452	103012110	4:103011452-103012110	ENSG00000241981,ENSG00000286242,ENSG00000252739,ENSG00000164037,ENSG00000250651,ENSG00000249283,ENSG00000251571
chr4	103019396	103020157	4:103019396-103020157	ENSG00000241981,ENSG00000109332,ENSG00000286242,ENSG00000246560,ENSG00000252739,ENSG00000164037,ENSG00000250651,ENSG00000249283,ENSG00000248740
chr4	103032539	103032848	4:103032539-103032848	ENSG00000241981,ENSG00000286242,ENSG00000252739,ENSG00000164037,ENSG00000250651,ENSG00000249283,ENSG00000164038,ENSG00000248740,ENSG00000251577,ENSG00000250920
chr4	103046668	103047163	4:103046668-103047163	ENSG00000241981,ENSG00000252739,ENSG00000250651,ENSG00000249283,ENSG00000164038,ENSG00000164039,ENSG00000248740,ENSG00000251577,ENSG00000250920,ENSG00000251571
chr4	103075964	103076924	4:103075964-103076924	ENSG00000241981,ENSG00000164038,ENSG00000164039
chr4	103091585	103092003	4:103091585-103092003	ENSG00000241981,ENSG00000249283,ENSG00000164038,ENSG00000164039,ENSG00000248740
chr4	103099731	103100131	4:103099731-103100131	ENSG00000241981,ENSG00000250651,ENSG00000249283,ENSG00000164038,ENSG00000164039,ENSG00000248740,ENSG00000250920
chr4	103197901	103198811	4:103197901-103198811	ENSG00000138778,ENSG00000248740,ENSG00000251577,ENSG00000250920,ENSG00000251571,ENSG00000286291
chr4	103199364	103199573	4:103199364-103199573	ENSG00000138778,ENSG00000248740
chr4	103732609	103732836	4:103732609-103732836	ENSG00000248740,ENSG00000251577,ENSG00000250920,ENSG00000251571,ENSG00000169836,ENSG00000286291,ENSG00000249614,ENSG00000251170,ENSG00000250670
chr4	103934243	103934522	4:103934243-103934522	ENSG00000248740,ENSG00000251577,ENSG00000250920,ENSG00000251571,ENSG00000286291,ENSG00000252460,ENSG00000249614,ENSG00000251170,ENSG00000168772,ENSG00000245384,ENSG00000250670
chr4	104860584	104860832	4:104860584-104860832	ENSG00000251577,ENSG00000250920,ENSG00000251571,ENSG00000286291,ENSG00000249614,ENSG00000251170,ENSG00000168772,ENSG00000245384,ENSG00000250670,ENSG00000248242,ENSG00000244470,ENSG00000248373,ENSG00000251906,ENSG00000276992,ENSG00000251473,ENSG00000252136,ENSG00000243383
chr4	104931138	104931394	4:104931138-104931394	ENSG00000250920,ENSG00000286291,ENSG00000249614,ENSG00000251170,ENSG00000168772,ENSG00000245384,ENSG00000250670,ENSG00000248242,ENSG00000244470,ENSG00000248373,ENSG00000251906,ENSG00000276992,ENSG00000251473,ENSG00000252136,ENSG00000243383
chr4	105022874	105023360	4:105022874-105023360	ENSG00000251577,ENSG00000250920,ENSG00000251571,ENSG00000286291,ENSG00000251170,ENSG00000168772,ENSG00000245384,ENSG00000250670,ENSG00000248242,ENSG00000244470,ENSG00000248373,ENSG00000251906,ENSG00000276992,ENSG00000251473,ENSG00000252136,ENSG00000243383,ENSG00000200917,ENSG00000250522,ENSG00000249885,ENSG00000250740,ENSG00000249635,ENSG00000249613,ENSG00000286147,ENSG00000248915
chr4	105140951	105141247	4:105140951-105141247	ENSG00000168772,ENSG00000248242,ENSG00000248373,ENSG00000251906,ENSG00000251473,ENSG00000252136,ENSG00000251259,ENSG00000168769,ENSG00000243383,ENSG00000138777,ENSG00000200917,ENSG00000249264,ENSG00000248778
chr4	105146126	105147166	4:105146126-105147166	ENSG00000168772,ENSG00000245384,ENSG00000250670,ENSG00000248242,ENSG00000248373,ENSG00000251906,ENSG00000251473,ENSG00000252136,ENSG00000251259,ENSG00000168769,ENSG00000243383,ENSG00000138777,ENSG00000200917,ENSG00000249264
chr4	105147743	105147948	4:105147743-105147948	ENSG00000252136,ENSG00000251259,ENSG00000168769,ENSG00000243383
chr4	105177938	105178138	4:105177938-105178138	ENSG00000251473,ENSG00000252136,ENSG00000251586,ENSG00000243383,ENSG00000200917
chr4	105461270	105461589	4:105461270-105461589	ENSG00000251170,ENSG00000168772,ENSG00000245384,ENSG00000250670,ENSG00000248242,ENSG00000244470,ENSG00000248373,ENSG00000251906,ENSG00000251473,ENSG00000252136,ENSG00000243383,ENSG00000138777,ENSG00000200917,ENSG00000249264,ENSG00000250522,ENSG00000249885,ENSG00000248778,ENSG00000249635
chr4	105471612	105471911	4:105471612-105471911	ENSG00000168772,ENSG00000245384,ENSG00000251473,ENSG00000252136,ENSG00000251259,ENSG00000243383,ENSG00000138777,ENSG00000200917,ENSG00000249264
chr4	105473156	105474310	4:105473156-105474310	ENSG00000168772,ENSG00000245384,ENSG00000250670,ENSG00000251473,ENSG00000252136,ENSG00000251259,ENSG00000168769,ENSG00000243383,ENSG00000138777,ENSG00000200917,ENSG00000249264,ENSG00000250522
chr4	105503545	105503766	4:105503545-105503766	ENSG00000251170,ENSG00000168772,ENSG00000245384,ENSG00000250670,ENSG00000248242,ENSG00000251473,ENSG00000252136,ENSG00000243383,ENSG00000200917,ENSG00000249264,ENSG00000250922,ENSG00000250522,ENSG00000236699,ENSG00000249885,ENSG00000248778,ENSG00000168743,ENSG00000250740,ENSG00000249635,ENSG00000249613,ENSG00000286147
chr4	105520861	105521151	4:105520861-105521151	ENSG00000251170,ENSG00000168772,ENSG00000245384,ENSG00000250670,ENSG00000251473,ENSG00000252136,ENSG00000243383,ENSG00000200917,ENSG00000249264,ENSG00000216425,ENSG00000250922,ENSG00000250522,ENSG00000236699,ENSG00000249885,ENSG00000248778,ENSG00000168743,ENSG00000250740,ENSG00000249635,ENSG00000249613,ENSG00000286147
chr4	105708323	105709338	4:105708323-105709338	ENSG00000250522,ENSG00000236699,ENSG00000249885,ENSG00000248778,ENSG00000138785,ENSG00000138780,ENSG00000168743,ENSG00000250740,ENSG00000249635,ENSG00000286147
chr4	105715740	105716007	4:105715740-105716007	ENSG00000250522,ENSG00000236699,ENSG00000249885,ENSG00000248778,ENSG00000138785,ENSG00000138780,ENSG00000251175,ENSG00000168743,ENSG00000250740,ENSG00000249635
chr4	105786704	105787409	4:105786704-105787409	ENSG00000251170,ENSG00000168772,ENSG00000245384,ENSG00000250670,ENSG00000251906,ENSG00000251473,ENSG00000252136,ENSG00000243383,ENSG00000200917,ENSG00000250522,ENSG00000236699,ENSG00000249885,ENSG00000248778,ENSG00000251175,ENSG00000168743,ENSG00000250740,ENSG00000249635,ENSG00000250298,ENSG00000249613,ENSG00000286147,ENSG00000248915,ENSG00000155011,ENSG00000213522,ENSG00000251081,ENSG00000252470
chr4	106238859	106239188	4:106238859-106239188	ENSG00000251170,ENSG00000251175,ENSG00000168743,ENSG00000250740,ENSG00000249635,ENSG00000145348,ENSG00000250298,ENSG00000249613,ENSG00000286147,ENSG00000248915,ENSG00000155011,ENSG00000213522,ENSG00000251081,ENSG00000252470
chr4	106287307	106287618	4:106287307-106287618	ENSG00000168743,ENSG00000250740,ENSG00000249635,ENSG00000145348,ENSG00000164022,ENSG00000250298,ENSG00000249613,ENSG00000286147,ENSG00000248915,ENSG00000155011,ENSG00000213522,ENSG00000251081,ENSG00000252470
chr4	106315628	106316875	4:106315628-106316875	ENSG00000145348,ENSG00000164022,ENSG00000250298,ENSG00000249613,ENSG00000286147
chr4	106329068	106329494	4:106329068-106329494	ENSG00000145348,ENSG00000164022,ENSG00000250298,ENSG00000249613,ENSG00000286147,ENSG00000248915,ENSG00000155011,ENSG00000213522
chr4	107719972	107720767	4:107719972-107720767	ENSG00000286147,ENSG00000248915,ENSG00000155011,ENSG00000213522,ENSG00000251081,ENSG00000252470,ENSG00000138801,ENSG00000222691,ENSG00000239939
chr4	107737000	107737251	4:107737000-107737251	ENSG00000250298,ENSG00000286147,ENSG00000248915,ENSG00000155011,ENSG00000213522,ENSG00000251081,ENSG00000252470,ENSG00000138801,ENSG00000222691,ENSG00000249604
chr4	107913329	107913565	4:107913329-107913565	ENSG00000286147,ENSG00000248915,ENSG00000155011,ENSG00000213522,ENSG00000251081,ENSG00000252470,ENSG00000164023,ENSG00000245293,ENSG00000222691,ENSG00000249604
chr4	107931114	107931847	4:107931114-107931847	ENSG00000155011,ENSG00000213522,ENSG00000251081,ENSG00000252470,ENSG00000164023,ENSG00000245293,ENSG00000222691,ENSG00000155016,ENSG00000249604
chr4	107989435	107990247	4:107989435-107990247	ENSG00000251081,ENSG00000252470,ENSG00000245293,ENSG00000222691,ENSG00000249604,ENSG00000138796,ENSG00000239939
chr4	107994968	107995224	4:107994968-107995224	ENSG00000138796
chr4	108006192	108006553	4:108006192-108006553	ENSG00000251081,ENSG00000249604,ENSG00000138796,ENSG00000239939,ENSG00000278589,ENSG00000250485
chr4	108018612	108018938	4:108018612-108018938	ENSG00000286147,ENSG00000248915,ENSG00000155011,ENSG00000213522,ENSG00000251081,ENSG00000252470,ENSG00000222691,ENSG00000249604,ENSG00000138796,ENSG00000239939,ENSG00000278589,ENSG00000250485,ENSG00000286136,ENSG00000250185
chr4	108114374	108114898	4:108114374-108114898	ENSG00000286147,ENSG00000248915,ENSG00000155011,ENSG00000213522,ENSG00000251081,ENSG00000252470,ENSG00000138795,ENSG00000232021,ENSG00000239939,ENSG00000278589,ENSG00000250485,ENSG00000249257,ENSG00000250185
chr4	108167688	108167888	4:108167688-108167888	ENSG00000138795,ENSG00000232021
chr4	108172554	108172809	4:108172554-108172809	ENSG00000138795,ENSG00000232021
chr4	108173210	108173423	4:108173210-108173423	ENSG00000138795,ENSG00000232021
chr4	108493116	108493316	4:108493116-108493316	ENSG00000252470,ENSG00000239939,ENSG00000278589,ENSG00000250485
chr4	108572646	108572874	4:108572646-108572874	ENSG00000239939,ENSG00000278589,ENSG00000250485
chr4	108620172	108620940	4:108620172-108620940	ENSG00000239939,ENSG00000278589,ENSG00000250485,ENSG00000234492,ENSG00000109475,ENSG00000198856,ENSG00000206601,ENSG00000286136,ENSG00000164089,ENSG00000249257,ENSG00000250185
chr4	108650140	108650956	4:108650140-108650956	ENSG00000234492,ENSG00000109475,ENSG00000198856,ENSG00000206601,ENSG00000286136,ENSG00000164089,ENSG00000249257,ENSG00000250185
chr4	108651459	108651677	4:108651459-108651677	ENSG00000198856,ENSG00000206601,ENSG00000286136
chr4	108738361	108738561	4:108738361-108738561	ENSG00000239939,ENSG00000286136,ENSG00000164089,ENSG00000249257,ENSG00000250185,ENSG00000249465
chr4	109294143	109294344	4:109294143-109294344	ENSG00000249257,ENSG00000250185,ENSG00000188517,ENSG00000246774,ENSG00000249465
chr4	109422407	109422732	4:109422407-109422732	ENSG00000249257,ENSG00000250185,ENSG00000188517,ENSG00000249465,ENSG00000247950,ENSG00000138802,ENSG00000243227,ENSG00000225094,ENSG00000248785,ENSG00000273447,ENSG00000285330,ENSG00000205403,ENSG00000180245,ENSG00000183423
chr4	109433288	109434238	4:109433288-109434238	ENSG00000247950,ENSG00000138802,ENSG00000243227,ENSG00000248785
chr4	109462360	109462614	4:109462360-109462614	ENSG00000243227
chr4	109472357	109472729	4:109472357-109472729	ENSG00000247950,ENSG00000138802,ENSG00000243227,ENSG00000207988,ENSG00000225094,ENSG00000248785
chr4	109494680	109494888	4:109494680-109494888	ENSG00000243227,ENSG00000207988,ENSG00000225094
chr4	109495501	109495917	4:109495501-109495917	ENSG00000243227,ENSG00000207988,ENSG00000225094,ENSG00000248785
chr4	109559694	109560638	4:109559694-109560638	ENSG00000249465,ENSG00000247950,ENSG00000138802,ENSG00000243227,ENSG00000225094,ENSG00000249965,ENSG00000005059,ENSG00000248785,ENSG00000273447
chr4	109574385	109574687	4:109574385-109574687	ENSG00000225094,ENSG00000249965,ENSG00000005059,ENSG00000248785,ENSG00000273447
chr4	109702961	109703719	4:109702961-109703719	ENSG00000248785,ENSG00000138794,ENSG00000273447,ENSG00000123739
chr4	109721099	109721371	4:109721099-109721371	ENSG00000248785,ENSG00000138794,ENSG00000273447,ENSG00000123739
chr4	109729483	109730645	4:109729483-109730645	ENSG00000248785,ENSG00000138794,ENSG00000273447,ENSG00000123739
chr4	109800276	109800498	4:109800276-109800498	ENSG00000248785,ENSG00000285330,ENSG00000205403,ENSG00000183423
chr4	109804194	109804521	4:109804194-109804521	ENSG00000248785,ENSG00000273447,ENSG00000285330,ENSG00000205403,ENSG00000272795,ENSG00000109534,ENSG00000183423
chr4	109815164	109816306	4:109815164-109816306	ENSG00000247950,ENSG00000138802,ENSG00000248785,ENSG00000273447,ENSG00000285330,ENSG00000205403,ENSG00000272795,ENSG00000109534,ENSG00000180245,ENSG00000183423
chr4	109826739	109827058	4:109826739-109827058	ENSG00000250185,ENSG00000248785,ENSG00000273447,ENSG00000272795,ENSG00000109534,ENSG00000180245,ENSG00000183423
chr4	109875659	109876179	4:109875659-109876179	ENSG00000249465,ENSG00000183423,ENSG00000249681
chr4	109998813	109999151	4:109998813-109999151	ENSG00000138798,ENSG00000207260,ENSG00000138792,ENSG00000251046,ENSG00000199894,ENSG00000250511
chr4	110005515	110005822	4:110005515-110005822	ENSG00000138798,ENSG00000207260,ENSG00000250304,ENSG00000138792,ENSG00000251464,ENSG00000251046,ENSG00000199894,ENSG00000250511,ENSG00000288692
chr4	110049983	110050299	4:110049983-110050299	ENSG00000170522,ENSG00000250594,ENSG00000212160,ENSG00000250304,ENSG00000251464,ENSG00000251046,ENSG00000199894,ENSG00000249519,ENSG00000215961,ENSG00000288685
chr4	110055044	110055877	4:110055044-110055877	ENSG00000170522,ENSG00000248200,ENSG00000250594,ENSG00000212160,ENSG00000250304,ENSG00000251464,ENSG00000251046,ENSG00000199894,ENSG00000249519,ENSG00000215961,ENSG00000288692,ENSG00000251483,ENSG00000251312,ENSG00000288685
chr4	110085152	110085608	4:110085152-110085608	ENSG00000249465,ENSG00000263940,ENSG00000248200,ENSG00000250304,ENSG00000251464,ENSG00000251046,ENSG00000199894,ENSG00000249519,ENSG00000215961,ENSG00000288692,ENSG00000251483,ENSG00000251312,ENSG00000200963,ENSG00000241722
chr4	110106416	110106858	4:110106416-110106858	ENSG00000263940,ENSG00000248200
chr4	110106999	110107320	4:110106999-110107320	ENSG00000263940,ENSG00000248200,ENSG00000212160,ENSG00000251464,ENSG00000251046,ENSG00000199894,ENSG00000249519,ENSG00000215961,ENSG00000288692,ENSG00000251483,ENSG00000251312
chr4	110119497	110119697	4:110119497-110119697	ENSG00000263940,ENSG00000248200
chr4	110134323	110134546	4:110134323-110134546	ENSG00000263940,ENSG00000248200
chr4	110163689	110164100	4:110163689-110164100	ENSG00000249465,ENSG00000248200,ENSG00000250594,ENSG00000251464,ENSG00000251046,ENSG00000199894,ENSG00000249519,ENSG00000215961,ENSG00000288692,ENSG00000251483,ENSG00000251312,ENSG00000241722,ENSG00000250855
chr4	110183067	110183432	4:110183067-110183432	ENSG00000170522,ENSG00000248200
chr4	110193758	110194146	4:110193758-110194146	ENSG00000170522
chr4	110196528	110197100	4:110196528-110197100	ENSG00000170522
chr4	110198507	110199302	4:110198507-110199302	ENSG00000170522
chr4	110200778	110201072	4:110200778-110201072	ENSG00000170522
chr4	110207957	110208339	4:110207957-110208339	ENSG00000170522,ENSG00000248200,ENSG00000250594,ENSG00000212160,ENSG00000250304,ENSG00000251464,ENSG00000199894
chr4	110211308	110211562	4:110211308-110211562	ENSG00000250594,ENSG00000212160,ENSG00000251046,ENSG00000199894,ENSG00000251312
chr4	110224853	110225236	4:110224853-110225236	ENSG00000249465,ENSG00000248200,ENSG00000250594,ENSG00000212160,ENSG00000250304,ENSG00000251464,ENSG00000251046,ENSG00000199894,ENSG00000249519,ENSG00000215961,ENSG00000288692,ENSG00000251483,ENSG00000251312,ENSG00000200963,ENSG00000241722
chr4	110228157	110228542	4:110228157-110228542	ENSG00000249465,ENSG00000250594,ENSG00000212160,ENSG00000250304,ENSG00000251464,ENSG00000251046,ENSG00000199894,ENSG00000249519,ENSG00000251312
chr4	110248709	110249284	4:110248709-110249284	ENSG00000250185,ENSG00000249465,ENSG00000166530,ENSG00000250594,ENSG00000212160,ENSG00000250304,ENSG00000251464,ENSG00000251046,ENSG00000199894,ENSG00000249519,ENSG00000215961,ENSG00000288692,ENSG00000251483,ENSG00000251312,ENSG00000241722,ENSG00000288685
chr4	110310911	110311156	4:110310911-110311156	ENSG00000250594,ENSG00000212160,ENSG00000250304,ENSG00000251464,ENSG00000251046,ENSG00000199894,ENSG00000251483,ENSG00000251312,ENSG00000241722
chr4	110315511	110315799	4:110315511-110315799	ENSG00000249465,ENSG00000250594,ENSG00000212160,ENSG00000250304,ENSG00000138792,ENSG00000251464,ENSG00000251046,ENSG00000199894,ENSG00000249519,ENSG00000215961,ENSG00000288692,ENSG00000251483,ENSG00000251312,ENSG00000200963,ENSG00000241722
chr4	110510994	110511288	4:110510994-110511288	ENSG00000138798,ENSG00000138792,ENSG00000251464,ENSG00000251046,ENSG00000199894,ENSG00000250511,ENSG00000249519
chr4	110516226	110516728	4:110516226-110516728	ENSG00000249465,ENSG00000138798,ENSG00000207260,ENSG00000250304,ENSG00000138792,ENSG00000251464,ENSG00000251046,ENSG00000199894,ENSG00000250511,ENSG00000249519,ENSG00000215961,ENSG00000288692,ENSG00000251483,ENSG00000251312,ENSG00000200963,ENSG00000241722,ENSG00000250855,ENSG00000288685
chr4	110623029	110623383	4:110623029-110623383	ENSG00000250103,ENSG00000164093,ENSG00000249519,ENSG00000215961,ENSG00000288692,ENSG00000251483,ENSG00000251312,ENSG00000200963,ENSG00000241722
chr4	110631839	110632194	4:110631839-110632194	ENSG00000250103,ENSG00000164093,ENSG00000249519,ENSG00000215961,ENSG00000288692,ENSG00000251483,ENSG00000251312,ENSG00000200963,ENSG00000241722,ENSG00000250855,ENSG00000288691,ENSG00000288685
chr4	111283170	111283370	4:111283170-111283370	ENSG00000249519,ENSG00000215961,ENSG00000288692,ENSG00000251483,ENSG00000251312,ENSG00000200963,ENSG00000241722,ENSG00000250855,ENSG00000288691,ENSG00000288685
chr4	111642118	111642385	4:111642118-111642385	ENSG00000249519,ENSG00000215961,ENSG00000288692,ENSG00000251483,ENSG00000251312,ENSG00000200963,ENSG00000248656,ENSG00000241722,ENSG00000250855,ENSG00000288691,ENSG00000288685
chr4	112075176	112075505	4:112075176-112075505	ENSG00000250855,ENSG00000249815,ENSG00000288691,ENSG00000288685,ENSG00000250556,ENSG00000250307,ENSG00000272567,ENSG00000251441,ENSG00000248697,ENSG00000250966,ENSG00000220924,ENSG00000250046,ENSG00000234841,ENSG00000251126,ENSG00000228814,ENSG00000248152,ENSG00000249373,ENSG00000283193,ENSG00000275810
chr4	112099700	112100184	4:112099700-112100184	ENSG00000241722,ENSG00000250855,ENSG00000288691,ENSG00000288685,ENSG00000250556,ENSG00000260526,ENSG00000138660,ENSG00000272567,ENSG00000251441,ENSG00000248697,ENSG00000250966,ENSG00000220924,ENSG00000250046,ENSG00000248633,ENSG00000241002,ENSG00000234841,ENSG00000251126,ENSG00000228814,ENSG00000248152,ENSG00000249373,ENSG00000283193,ENSG00000275810
chr4	112113093	112113788	4:112113093-112113788	ENSG00000250855,ENSG00000249815,ENSG00000288685,ENSG00000250556,ENSG00000240459,ENSG00000260526,ENSG00000138660,ENSG00000272567,ENSG00000251441,ENSG00000248697,ENSG00000250966,ENSG00000220924,ENSG00000248633,ENSG00000241002,ENSG00000250500,ENSG00000234841,ENSG00000251126,ENSG00000228814,ENSG00000248152,ENSG00000249373,ENSG00000196656
chr4	112135874	112136158	4:112135874-112136158	ENSG00000250855,ENSG00000288685,ENSG00000240459,ENSG00000174749,ENSG00000272567,ENSG00000251441,ENSG00000248697,ENSG00000248633,ENSG00000234841,ENSG00000251126,ENSG00000228814,ENSG00000248152,ENSG00000249373,ENSG00000275810
chr4	112145111	112146356	4:112145111-112146356	ENSG00000250855,ENSG00000288685,ENSG00000174749,ENSG00000243280,ENSG00000260526,ENSG00000138660,ENSG00000272567,ENSG00000251441,ENSG00000248697,ENSG00000250966,ENSG00000220924,ENSG00000250046,ENSG00000241002,ENSG00000250500,ENSG00000234841,ENSG00000251126,ENSG00000228814,ENSG00000248152,ENSG00000249373,ENSG00000275810,ENSG00000196656
chr4	112170478	112170737	4:112170478-112170737	ENSG00000288685,ENSG00000243280,ENSG00000248697,ENSG00000220924,ENSG00000248633,ENSG00000234841,ENSG00000251126,ENSG00000228814,ENSG00000248152,ENSG00000249373
chr4	112189778	112190024	4:112189778-112190024	ENSG00000288685,ENSG00000243280,ENSG00000272567,ENSG00000251441,ENSG00000248697,ENSG00000234841,ENSG00000248152,ENSG00000249373
chr4	112214804	112215028	4:112214804-112215028	ENSG00000260526,ENSG00000138660,ENSG00000272567,ENSG00000251441
chr4	112231261	112232552	4:112231261-112232552	ENSG00000288685,ENSG00000174749,ENSG00000260526,ENSG00000138660,ENSG00000272567,ENSG00000073331,ENSG00000251441,ENSG00000250966,ENSG00000234841,ENSG00000248152,ENSG00000249373,ENSG00000283193,ENSG00000275810
chr4	112285635	112286117	4:112285635-112286117	ENSG00000288685,ENSG00000260526,ENSG00000138660,ENSG00000272567,ENSG00000145365,ENSG00000073331,ENSG00000251441,ENSG00000248697,ENSG00000250966,ENSG00000220924,ENSG00000250046,ENSG00000251126,ENSG00000228814,ENSG00000248152,ENSG00000249373
chr4	112321826	112322130	4:112321826-112322130	ENSG00000272567,ENSG00000073331,ENSG00000251441,ENSG00000248697,ENSG00000248439,ENSG00000250966,ENSG00000220924,ENSG00000248633,ENSG00000241002,ENSG00000251126,ENSG00000228814,ENSG00000248152,ENSG00000249373
chr4	112523106	112523306	4:112523106-112523306	ENSG00000251441,ENSG00000248697,ENSG00000178403,ENSG00000249509,ENSG00000248439,ENSG00000250966
chr4	112523853	112524202	4:112523853-112524202	ENSG00000288685,ENSG00000251441,ENSG00000248697,ENSG00000178403,ENSG00000249509,ENSG00000248439,ENSG00000250966,ENSG00000220924,ENSG00000250046,ENSG00000248633,ENSG00000241002,ENSG00000241741,ENSG00000250500,ENSG00000145362,ENSG00000234841,ENSG00000251126,ENSG00000228814,ENSG00000248152,ENSG00000249373,ENSG00000275810,ENSG00000196656
chr4	112604629	112604927	4:112604629-112604927	ENSG00000288685,ENSG00000251441,ENSG00000248697,ENSG00000248439,ENSG00000138658,ENSG00000250966,ENSG00000220924,ENSG00000250046,ENSG00000248633,ENSG00000241002,ENSG00000202536,ENSG00000241741,ENSG00000250500,ENSG00000145362,ENSG00000234841,ENSG00000251126,ENSG00000228814,ENSG00000248152,ENSG00000249373,ENSG00000283193,ENSG00000275810
chr4	112636778	112637754	4:112636778-112637754	ENSG00000138658,ENSG00000174720,ENSG00000249532,ENSG00000199169,ENSG00000199145,ENSG00000207927,ENSG00000199102,ENSG00000284463,ENSG00000220924,ENSG00000250046,ENSG00000248633,ENSG00000241002,ENSG00000202536,ENSG00000250500,ENSG00000145362,ENSG00000234841,ENSG00000251126,ENSG00000228814,ENSG00000248152,ENSG00000249373,ENSG00000283193,ENSG00000275810
chr4	112647815	112648166	4:112647815-112648166	ENSG00000138658,ENSG00000174720,ENSG00000249532,ENSG00000199169,ENSG00000199145,ENSG00000207927,ENSG00000199102,ENSG00000284463,ENSG00000220924,ENSG00000250046,ENSG00000248633,ENSG00000241002,ENSG00000202536,ENSG00000241741,ENSG00000250500,ENSG00000234841,ENSG00000251126,ENSG00000228814,ENSG00000248152,ENSG00000249373,ENSG00000275810
chr4	112765643	112765968	4:112765643-112765968	ENSG00000251441,ENSG00000138658,ENSG00000250966,ENSG00000174720,ENSG00000220924,ENSG00000250046,ENSG00000248633,ENSG00000241002,ENSG00000202536,ENSG00000241741,ENSG00000250500,ENSG00000145362,ENSG00000234841,ENSG00000251126,ENSG00000228814,ENSG00000248152,ENSG00000249373,ENSG00000283193,ENSG00000275810,ENSG00000196656
chr4	113278363	113278644	4:113278363-113278644	ENSG00000145362,ENSG00000234841,ENSG00000251126,ENSG00000228814,ENSG00000248152,ENSG00000249373,ENSG00000283193,ENSG00000275810,ENSG00000196656,ENSG00000206820,ENSG00000180801,ENSG00000249304,ENSG00000248716,ENSG00000174607,ENSG00000207931
chr4	113394748	113395044	4:113394748-113395044	ENSG00000145362,ENSG00000234841,ENSG00000251126,ENSG00000228814,ENSG00000248152,ENSG00000249373,ENSG00000283193,ENSG00000275810,ENSG00000196656,ENSG00000145349,ENSG00000239279,ENSG00000206820,ENSG00000250229,ENSG00000180801,ENSG00000249304,ENSG00000248716,ENSG00000174607,ENSG00000207931,ENSG00000250215
chr4	113547429	113547905	4:113547429-113547905	ENSG00000145362,ENSG00000234841,ENSG00000251126,ENSG00000228814,ENSG00000248152,ENSG00000249373,ENSG00000283193,ENSG00000275810,ENSG00000196656,ENSG00000145349,ENSG00000239279,ENSG00000206820,ENSG00000250229,ENSG00000180801,ENSG00000249304,ENSG00000248716,ENSG00000174607,ENSG00000207931,ENSG00000250215
chr4	113761079	113761313	4:113761079-113761313	ENSG00000145349,ENSG00000206820,ENSG00000250229,ENSG00000180801,ENSG00000248716
chr4	113761416	113763004	4:113761416-113763004	ENSG00000248152,ENSG00000283193,ENSG00000275810,ENSG00000145349,ENSG00000239279,ENSG00000206820,ENSG00000250229,ENSG00000180801,ENSG00000249304,ENSG00000248716,ENSG00000174607,ENSG00000207931
chr4	113781512	113781777	4:113781512-113781777	ENSG00000145362,ENSG00000251126,ENSG00000228814,ENSG00000248152,ENSG00000249373,ENSG00000283193,ENSG00000275810,ENSG00000145349,ENSG00000239279,ENSG00000206820,ENSG00000250229,ENSG00000180801,ENSG00000249304,ENSG00000248716,ENSG00000174607,ENSG00000207931,ENSG00000250215
chr4	114807814	114808151	4:114807814-114808151	ENSG00000248152,ENSG00000249373,ENSG00000283193,ENSG00000275810,ENSG00000196656,ENSG00000206820,ENSG00000180801,ENSG00000249304,ENSG00000248716,ENSG00000174607,ENSG00000207931,ENSG00000250215,ENSG00000240637,ENSG00000138653,ENSG00000251308,ENSG00000250363,ENSG00000250442,ENSG00000250627
chr4	115658671	115658941	4:115658671-115658941	ENSG00000248716,ENSG00000174607,ENSG00000207931,ENSG00000250215,ENSG00000138653,ENSG00000251308,ENSG00000250693,ENSG00000248488,ENSG00000250363,ENSG00000249259,ENSG00000250442,ENSG00000250627,ENSG00000270394,ENSG00000284253,ENSG00000250791,ENSG00000213493,ENSG00000287290,ENSG00000201752,ENSG00000271053,ENSG00000174599,ENSG00000223605,ENSG00000224932,ENSG00000228358,ENSG00000236922,ENSG00000237684,ENSG00000213492,ENSG00000286269,ENSG00000229565,ENSG00000164100
chr4	115687234	115687721	4:115687234-115687721	ENSG00000196656,ENSG00000180801,ENSG00000249304,ENSG00000248716,ENSG00000174607,ENSG00000207931,ENSG00000250215,ENSG00000138653,ENSG00000251308,ENSG00000250693,ENSG00000248488,ENSG00000250363,ENSG00000249259,ENSG00000250442,ENSG00000250627,ENSG00000270394,ENSG00000284253,ENSG00000248139,ENSG00000250791,ENSG00000213493,ENSG00000287290,ENSG00000201752,ENSG00000271053,ENSG00000174599,ENSG00000223605,ENSG00000224932,ENSG00000228358,ENSG00000236922,ENSG00000237684,ENSG00000213492,ENSG00000286269,ENSG00000229565,ENSG00000164100
chr4	116358612	116358936	4:116358612-116358936	ENSG00000174607,ENSG00000250215,ENSG00000138653,ENSG00000251308,ENSG00000250363,ENSG00000249259,ENSG00000250442,ENSG00000250627,ENSG00000270394,ENSG00000284253,ENSG00000250272,ENSG00000248139,ENSG00000250791,ENSG00000213493,ENSG00000287290,ENSG00000201752,ENSG00000271053,ENSG00000174599,ENSG00000223605,ENSG00000224932,ENSG00000228358,ENSG00000236922,ENSG00000237684,ENSG00000213492,ENSG00000286269,ENSG00000229565,ENSG00000164100,ENSG00000251463,ENSG00000273716,ENSG00000154608
chr4	116723899	116724131	4:116723899-116724131	ENSG00000250363,ENSG00000249259,ENSG00000250442,ENSG00000250627,ENSG00000248139,ENSG00000250791,ENSG00000213493,ENSG00000287845,ENSG00000287290,ENSG00000286637,ENSG00000201752,ENSG00000271053,ENSG00000174599,ENSG00000223605,ENSG00000224932,ENSG00000228358,ENSG00000236922,ENSG00000237684,ENSG00000213492,ENSG00000286269,ENSG00000229565,ENSG00000164100,ENSG00000251463
chr4	116733304	116733854	4:116733304-116733854	ENSG00000174607,ENSG00000138653,ENSG00000251308,ENSG00000250363,ENSG00000249259,ENSG00000250442,ENSG00000250627,ENSG00000270394,ENSG00000284253,ENSG00000250272,ENSG00000248139,ENSG00000250791,ENSG00000213493,ENSG00000287845,ENSG00000287520,ENSG00000287290,ENSG00000286637,ENSG00000201752,ENSG00000271053,ENSG00000174599,ENSG00000223605,ENSG00000224932,ENSG00000228358,ENSG00000236922,ENSG00000237684,ENSG00000213492,ENSG00000286269,ENSG00000229565,ENSG00000164100,ENSG00000251463,ENSG00000273716
chr4	118270500	118270700	4:118270500-118270700	ENSG00000229565,ENSG00000164100,ENSG00000251463,ENSG00000269893,ENSG00000275994,ENSG00000273716
chr4	118278333	118279268	4:118278333-118279268	ENSG00000174599,ENSG00000223605,ENSG00000224932,ENSG00000228358,ENSG00000236922,ENSG00000237684,ENSG00000213492,ENSG00000229565,ENSG00000164100,ENSG00000251463,ENSG00000269893,ENSG00000275994,ENSG00000230671,ENSG00000273716,ENSG00000154608
chr4	118280997	118281242	4:118280997-118281242	ENSG00000251463,ENSG00000269893,ENSG00000275994,ENSG00000230671,ENSG00000273716
chr4	118352853	118353235	4:118352853-118353235	ENSG00000250442,ENSG00000271053,ENSG00000174599,ENSG00000223605,ENSG00000224932,ENSG00000228358,ENSG00000236922,ENSG00000237684,ENSG00000213492,ENSG00000286269,ENSG00000229565,ENSG00000164100,ENSG00000251463,ENSG00000164099,ENSG00000230671,ENSG00000273716,ENSG00000154608,ENSG00000201186,ENSG00000249244
chr4	118591406	118592089	4:118591406-118592089	ENSG00000174599,ENSG00000223605,ENSG00000224932,ENSG00000228358,ENSG00000236922,ENSG00000237684,ENSG00000213492,ENSG00000286269,ENSG00000229565,ENSG00000164100,ENSG00000251463,ENSG00000230671,ENSG00000273716,ENSG00000154608,ENSG00000260404,ENSG00000223225,ENSG00000248213,ENSG00000251155,ENSG00000281731,ENSG00000145388,ENSG00000164096,ENSG00000250412,ENSG00000201186,ENSG00000249244,ENSG00000223208
chr4	118629741	118630070	4:118629741-118630070	ENSG00000287290,ENSG00000228358,ENSG00000236922,ENSG00000237684,ENSG00000213492,ENSG00000229565,ENSG00000164100,ENSG00000251463,ENSG00000230671,ENSG00000154608,ENSG00000248213,ENSG00000251155,ENSG00000281731,ENSG00000145384,ENSG00000250412,ENSG00000249244,ENSG00000260091,ENSG00000200553,ENSG00000225665,ENSG00000249409
chr4	118685072	118685797	4:118685072-118685797	ENSG00000223225,ENSG00000251155,ENSG00000281731,ENSG00000145388,ENSG00000249244
chr4	118732625	118732866	4:118732625-118732866	ENSG00000150961
chr4	118732984	118733273	4:118732984-118733273	ENSG00000273716,ENSG00000150961,ENSG00000250412,ENSG00000249244
chr4	118765381	118765741	4:118765381-118765741	ENSG00000229565,ENSG00000251463,ENSG00000273716,ENSG00000150961,ENSG00000172403,ENSG00000249002,ENSG00000145384,ENSG00000250412,ENSG00000249244
chr4	118767075	118767519	4:118767075-118767519	ENSG00000150961,ENSG00000172403,ENSG00000249002,ENSG00000249244
chr4	118772136	118772402	4:118772136-118772402	ENSG00000150961,ENSG00000172403
chr4	118827156	118827405	4:118827156-118827405	ENSG00000273716,ENSG00000150961,ENSG00000172403
chr4	118835140	118835450	4:118835140-118835450	ENSG00000150961,ENSG00000172403
chr4	118835817	118836694	4:118835817-118836694	ENSG00000273716,ENSG00000150961,ENSG00000172403,ENSG00000201186
chr4	118850542	118850765	4:118850542-118850765	ENSG00000273716,ENSG00000172403,ENSG00000201186
chr4	118878583	118878785	4:118878583-118878785	ENSG00000172403
chr4	118981811	118982124	4:118981811-118982124	ENSG00000172403,ENSG00000249002,ENSG00000172399,ENSG00000164096,ENSG00000145384,ENSG00000250412,ENSG00000201186,ENSG00000249244,ENSG00000260091,ENSG00000223208
chr4	119041980	119042283	4:119041980-119042283	ENSG00000172403,ENSG00000249002,ENSG00000172399,ENSG00000178636,ENSG00000145390,ENSG00000164096,ENSG00000145384,ENSG00000250412,ENSG00000201186,ENSG00000249244,ENSG00000260091
chr4	119212213	119213349	4:119212213-119213349	ENSG00000273716,ENSG00000249002,ENSG00000172399,ENSG00000178636,ENSG00000145390,ENSG00000164096,ENSG00000145384,ENSG00000250412,ENSG00000201186,ENSG00000249244,ENSG00000260091
chr4	119286432	119286717	4:119286432-119286717	-
chr4	119299786	119301065	4:119299786-119301065	-
chr4	119454291	119455182	4:119454291-119455182	ENSG00000249002,ENSG00000164096,ENSG00000145384,ENSG00000250412,ENSG00000201186,ENSG00000249244,ENSG00000283050,ENSG00000260091,ENSG00000223208,ENSG00000245958,ENSG00000250950,ENSG00000250183,ENSG00000250392
chr4	119462832	119463039	4:119462832-119463039	ENSG00000286269,ENSG00000164096,ENSG00000145384,ENSG00000250412,ENSG00000201186,ENSG00000249244,ENSG00000283050,ENSG00000260091,ENSG00000245958,ENSG00000250950
chr4	119627185	119627491	4:119627185-119627491	ENSG00000273716,ENSG00000164096,ENSG00000145384,ENSG00000250412,ENSG00000201186,ENSG00000249244,ENSG00000260091,ENSG00000223208,ENSG00000138735,ENSG00000221245,ENSG00000286241,ENSG00000250772,ENSG00000250183,ENSG00000250392,ENSG00000200553,ENSG00000250219
chr4	119628860	119629285	4:119628860-119629285	ENSG00000273716,ENSG00000164096,ENSG00000145384,ENSG00000250412,ENSG00000201186,ENSG00000249244,ENSG00000260091,ENSG00000223208,ENSG00000138735,ENSG00000221245,ENSG00000286241,ENSG00000250772,ENSG00000250183,ENSG00000250392,ENSG00000200553,ENSG00000250219
chr4	120049745	120050234	4:120049745-120050234	ENSG00000273716,ENSG00000154608,ENSG00000249002,ENSG00000164096,ENSG00000145384,ENSG00000250412,ENSG00000201186,ENSG00000249244,ENSG00000260091,ENSG00000223208,ENSG00000138735,ENSG00000221245,ENSG00000286241,ENSG00000250772,ENSG00000250183,ENSG00000250392,ENSG00000200553,ENSG00000253825,ENSG00000164109,ENSG00000250938,ENSG00000250219,ENSG00000225665,ENSG00000249409,ENSG00000173376,ENSG00000223006,ENSG00000250344,ENSG00000271302
chr4	120066335	120067555	4:120066335-120067555	ENSG00000273716,ENSG00000164096,ENSG00000145384,ENSG00000250412,ENSG00000249244,ENSG00000223208,ENSG00000221245,ENSG00000286241,ENSG00000250772,ENSG00000250183,ENSG00000250392,ENSG00000200553,ENSG00000164109,ENSG00000250938,ENSG00000250219,ENSG00000225665,ENSG00000173376,ENSG00000223006,ENSG00000250344,ENSG00000271302
chr4	120156189	120156389	4:120156189-120156389	ENSG00000223208,ENSG00000250219,ENSG00000225665,ENSG00000249409,ENSG00000251609,ENSG00000173376,ENSG00000223006,ENSG00000250344,ENSG00000271302,ENSG00000050730
chr4	120490800	120491000	4:120490800-120491000	ENSG00000200553,ENSG00000250219,ENSG00000225665,ENSG00000249409,ENSG00000251609,ENSG00000173376,ENSG00000223006,ENSG00000271302
chr4	120830144	120830558	4:120830144-120830558	ENSG00000249244,ENSG00000250772,ENSG00000250183,ENSG00000250392,ENSG00000250219,ENSG00000225665,ENSG00000249409,ENSG00000138738,ENSG00000212359,ENSG00000251609,ENSG00000173376,ENSG00000223006,ENSG00000250344,ENSG00000271302,ENSG00000050730,ENSG00000186867,ENSG00000207148
chr4	120922533	120922790	4:120922533-120922790	ENSG00000273716,ENSG00000138738,ENSG00000251609,ENSG00000173376,ENSG00000223006,ENSG00000250344,ENSG00000271302
chr4	121252277	121252546	4:121252277-121252546	ENSG00000223208,ENSG00000250219,ENSG00000225665,ENSG00000249409,ENSG00000173376,ENSG00000223006,ENSG00000250344,ENSG00000271302,ENSG00000050730,ENSG00000252183,ENSG00000186867,ENSG00000207148,ENSG00000213480,ENSG00000224062
chr4	121484653	121485044	4:121484653-121485044	ENSG00000186867,ENSG00000207148,ENSG00000213480,ENSG00000224062
chr4	121696659	121697419	4:121696659-121697419	ENSG00000186867,ENSG00000213480,ENSG00000164111
chr4	121711553	121712023	4:121711553-121712023	ENSG00000173376,ENSG00000223006,ENSG00000250344,ENSG00000271302,ENSG00000050730,ENSG00000186867,ENSG00000207148,ENSG00000213480,ENSG00000224062,ENSG00000164111
chr4	121726703	121727017	4:121726703-121727017	ENSG00000249409,ENSG00000173376,ENSG00000223006,ENSG00000250344,ENSG00000271302,ENSG00000050730,ENSG00000186867,ENSG00000207148,ENSG00000213480,ENSG00000224062,ENSG00000164111,ENSG00000164112
chr4	121736794	121737114	4:121736794-121737114	ENSG00000271302,ENSG00000050730,ENSG00000186867,ENSG00000207148,ENSG00000213480,ENSG00000224062,ENSG00000164112,ENSG00000226757
chr4	121759033	121759233	4:121759033-121759233	ENSG00000164112,ENSG00000226757
chr4	121777597	121778016	4:121777597-121778016	ENSG00000186867,ENSG00000207148,ENSG00000164112,ENSG00000226757
chr4	121785507	121786051	4:121785507-121786051	ENSG00000186867,ENSG00000207148,ENSG00000224062,ENSG00000164112,ENSG00000226757,ENSG00000123737
chr4	121790853	121791324	4:121790853-121791324	ENSG00000207148,ENSG00000164112,ENSG00000123737
chr4	121794457	121794874	4:121794457-121794874	ENSG00000186867,ENSG00000207148,ENSG00000164112,ENSG00000123737
chr4	121800849	121801775	4:121800849-121801775	ENSG00000123737,ENSG00000145386
chr4	121822748	121823516	4:121822748-121823516	ENSG00000123737,ENSG00000145386,ENSG00000138686
chr4	121823735	121824251	4:121823735-121824251	ENSG00000123737,ENSG00000145386,ENSG00000138686
chr4	121861549	121861749	4:121861549-121861749	ENSG00000138686
chr4	121869814	121870823	4:121869814-121870823	ENSG00000138686,ENSG00000261501,ENSG00000164113
chr4	121877519	121877736	4:121877519-121877736	ENSG00000138686,ENSG00000261501
chr4	121900315	121900710	4:121900315-121900710	ENSG00000164113,ENSG00000109471
chr4	121943985	121944266	4:121943985-121944266	ENSG00000138741,ENSG00000164113,ENSG00000109471
chr4	121950145	121950529	4:121950145-121950529	ENSG00000138741,ENSG00000237868,ENSG00000241037,ENSG00000164113,ENSG00000109471
chr4	121965024	121965325	4:121965024-121965325	ENSG00000138741,ENSG00000237868,ENSG00000164113
chr4	121998129	121998330	4:121998129-121998330	ENSG00000237868,ENSG00000241037,ENSG00000164113,ENSG00000109471
chr4	122003356	122003659	4:122003356-122003659	ENSG00000207148,ENSG00000138741,ENSG00000237868,ENSG00000241037,ENSG00000164113,ENSG00000109471,ENSG00000138684,ENSG00000227145
chr4	122037651	122037945	4:122037651-122037945	ENSG00000186867,ENSG00000207148,ENSG00000237868,ENSG00000241037,ENSG00000164113,ENSG00000109471
chr4	122038749	122039306	4:122038749-122039306	ENSG00000223006,ENSG00000271302,ENSG00000186867,ENSG00000207148,ENSG00000237868,ENSG00000241037,ENSG00000164113,ENSG00000109471,ENSG00000138684,ENSG00000227145,ENSG00000249837
chr4	122045518	122045885	4:122045518-122045885	ENSG00000271302,ENSG00000207148,ENSG00000237868,ENSG00000241037,ENSG00000164113,ENSG00000109471,ENSG00000138684
chr4	122151981	122152988	4:122151981-122152988	ENSG00000237868,ENSG00000241037,ENSG00000138688,ENSG00000164113,ENSG00000109471
chr4	122205758	122206020	4:122205758-122206020	ENSG00000138688
chr4	122212990	122213206	4:122212990-122213206	ENSG00000138688,ENSG00000164113
chr4	122224425	122224660	4:122224425-122224660	ENSG00000138688,ENSG00000164113
chr4	122285216	122285845	4:122285216-122285845	ENSG00000225665,ENSG00000186867,ENSG00000207148,ENSG00000241037,ENSG00000138688,ENSG00000164113,ENSG00000109471,ENSG00000138684,ENSG00000227145,ENSG00000286700,ENSG00000249837,ENSG00000248506,ENSG00000248565
chr4	122576897	122577167	4:122576897-122577167	ENSG00000164113,ENSG00000109471,ENSG00000138684,ENSG00000227145
chr4	122577906	122578131	4:122577906-122578131	ENSG00000164113,ENSG00000109471,ENSG00000138684,ENSG00000227145
chr4	122716888	122717174	4:122716888-122717174	ENSG00000164113,ENSG00000109471,ENSG00000138684,ENSG00000227145,ENSG00000287692,ENSG00000224786,ENSG00000181004,ENSG00000240775,ENSG00000273007,ENSG00000250458,ENSG00000249837,ENSG00000248565
chr4	122732292	122733478	4:122732292-122733478	ENSG00000138684,ENSG00000227145,ENSG00000287692,ENSG00000224786,ENSG00000181004,ENSG00000240775,ENSG00000273007,ENSG00000170917,ENSG00000145375,ENSG00000286700
chr4	122757981	122758261	4:122757981-122758261	ENSG00000138684,ENSG00000227145,ENSG00000287692,ENSG00000244083,ENSG00000138685,ENSG00000240775,ENSG00000273007,ENSG00000170917,ENSG00000145375,ENSG00000249837
chr4	122765810	122766010	4:122765810-122766010	ENSG00000244083,ENSG00000240775,ENSG00000273007
chr4	122775918	122776172	4:122775918-122776172	ENSG00000138684,ENSG00000287692,ENSG00000244083,ENSG00000138685,ENSG00000240775,ENSG00000273007,ENSG00000249837
chr4	122798085	122798463	4:122798085-122798463	ENSG00000164113,ENSG00000109471,ENSG00000138684,ENSG00000227145,ENSG00000287692,ENSG00000244083,ENSG00000138685,ENSG00000240775,ENSG00000273007,ENSG00000170917,ENSG00000145375,ENSG00000250322,ENSG00000226655,ENSG00000228489,ENSG00000250458,ENSG00000286700,ENSG00000250484,ENSG00000249837,ENSG00000286734,ENSG00000248506,ENSG00000248565
chr4	122827232	122827615	4:122827232-122827615	ENSG00000244083,ENSG00000138685,ENSG00000240775,ENSG00000273007
chr4	122922331	122923462	4:122922331-122923462	ENSG00000138684,ENSG00000227145,ENSG00000240775,ENSG00000273007,ENSG00000170917,ENSG00000145375
chr4	123349466	123349687	4:123349466-123349687	ENSG00000250322,ENSG00000287951,ENSG00000249125,ENSG00000251526,ENSG00000249464,ENSG00000226655,ENSG00000228489,ENSG00000250458,ENSG00000286700,ENSG00000250484,ENSG00000249837
chr4	123361500	123361748	4:123361500-123361748	ENSG00000250322,ENSG00000287951,ENSG00000249125,ENSG00000251526,ENSG00000249464,ENSG00000226655,ENSG00000228489,ENSG00000250458,ENSG00000286700,ENSG00000250484,ENSG00000249837,ENSG00000248506,ENSG00000248565,ENSG00000201297
chr4	123396572	123396955	4:123396572-123396955	ENSG00000250322,ENSG00000164056,ENSG00000249125,ENSG00000251526,ENSG00000249464,ENSG00000226655,ENSG00000228489,ENSG00000250458,ENSG00000286700,ENSG00000250484,ENSG00000249837
chr4	123398154	123398695	4:123398154-123398695	ENSG00000250322,ENSG00000164056,ENSG00000249125,ENSG00000251526,ENSG00000249464,ENSG00000226655,ENSG00000228489,ENSG00000250458,ENSG00000286700,ENSG00000250484,ENSG00000249837
chr4	123564789	123565137	4:123564789-123565137	ENSG00000250322,ENSG00000164056,ENSG00000249125,ENSG00000251526,ENSG00000249464,ENSG00000226655,ENSG00000228489,ENSG00000250458,ENSG00000286700,ENSG00000250484,ENSG00000249837,ENSG00000286734,ENSG00000248506,ENSG00000248565,ENSG00000261083,ENSG00000201297,ENSG00000283550,ENSG00000251436
chr4	124712269	124713199	4:124712269-124713199	ENSG00000250458,ENSG00000286700,ENSG00000250484,ENSG00000249837,ENSG00000286734,ENSG00000248506,ENSG00000248565,ENSG00000261083,ENSG00000151458,ENSG00000201297,ENSG00000283550,ENSG00000250149,ENSG00000251436,ENSG00000249555,ENSG00000251649,ENSG00000251005
chr4	124713334	124713622	4:124713334-124713622	ENSG00000250458,ENSG00000286700,ENSG00000250484,ENSG00000249837,ENSG00000286734,ENSG00000248506,ENSG00000248565,ENSG00000261083,ENSG00000151458,ENSG00000201297,ENSG00000283550,ENSG00000250149,ENSG00000251436,ENSG00000249555,ENSG00000251649
chr4	125314690	125315064	4:125314690-125315064	ENSG00000286734,ENSG00000248506,ENSG00000248565,ENSG00000261083,ENSG00000196159,ENSG00000201297,ENSG00000283550,ENSG00000250149,ENSG00000251436,ENSG00000249555,ENSG00000251649,ENSG00000251005,ENSG00000286251,ENSG00000223620,ENSG00000199862,ENSG00000248491,ENSG00000287101,ENSG00000248209,ENSG00000249795
chr4	126405333	126405635	4:126405333-126405635	ENSG00000248565,ENSG00000201297,ENSG00000283550,ENSG00000250149,ENSG00000251436,ENSG00000249555,ENSG00000251649,ENSG00000251005,ENSG00000286251,ENSG00000223620,ENSG00000199862,ENSG00000250945,ENSG00000248491,ENSG00000287101,ENSG00000248209,ENSG00000249795
chr4	126926488	126926772	4:126926488-126926772	ENSG00000283550,ENSG00000250149,ENSG00000251436,ENSG00000249555,ENSG00000251649,ENSG00000251005,ENSG00000286251,ENSG00000223620,ENSG00000199862,ENSG00000250945,ENSG00000248491,ENSG00000287101,ENSG00000248209,ENSG00000249795
chr4	127538882	127539111	4:127538882-127539111	ENSG00000201297,ENSG00000283550,ENSG00000250149,ENSG00000251436,ENSG00000249555,ENSG00000251649,ENSG00000251005,ENSG00000286251,ENSG00000223620,ENSG00000199862,ENSG00000250945,ENSG00000248491,ENSG00000287101,ENSG00000248209,ENSG00000249795,ENSG00000151475
chr4	127587025	127587239	4:127587025-127587239	ENSG00000250149,ENSG00000251436,ENSG00000251649,ENSG00000251005,ENSG00000286251,ENSG00000223620,ENSG00000199862,ENSG00000250945,ENSG00000248491,ENSG00000287101,ENSG00000248209,ENSG00000249795,ENSG00000151475
chr4	127622809	127623332	4:127622809-127623332	ENSG00000199862,ENSG00000248491,ENSG00000287101,ENSG00000248209,ENSG00000287021,ENSG00000164066,ENSG00000151475
chr4	127632605	127633311	4:127632605-127633311	ENSG00000201297,ENSG00000283550,ENSG00000250149,ENSG00000251436,ENSG00000251649,ENSG00000251005,ENSG00000286251,ENSG00000223620,ENSG00000199862,ENSG00000250945,ENSG00000248491,ENSG00000287101,ENSG00000248209,ENSG00000249795,ENSG00000287021,ENSG00000164066,ENSG00000151475,ENSG00000244021,ENSG00000234125
chr4	127781751	127783349	4:127781751-127783349	ENSG00000151475,ENSG00000164070,ENSG00000282855,ENSG00000244021,ENSG00000251821,ENSG00000164073,ENSG00000164074
chr4	127788591	127788896	4:127788591-127788896	ENSG00000151475,ENSG00000164070,ENSG00000282855,ENSG00000244021,ENSG00000251821
chr4	127844500	127844811	4:127844500-127844811	ENSG00000282855,ENSG00000244021,ENSG00000261668,ENSG00000251821
chr4	127880455	127881719	4:127880455-127881719	ENSG00000282855,ENSG00000244021,ENSG00000142731,ENSG00000251821,ENSG00000164073,ENSG00000164074
chr4	127964779	127966127	4:127964779-127966127	ENSG00000164073,ENSG00000164074
chr4	127986046	127986350	4:127986046-127986350	ENSG00000244021,ENSG00000164073,ENSG00000164074
chr4	128051274	128051551	4:128051274-128051551	ENSG00000138709,ENSG00000248394
chr4	128060754	128062415	4:128060754-128062415	ENSG00000164073,ENSG00000164074,ENSG00000138709,ENSG00000241651,ENSG00000248394
chr4	128068950	128069271	4:128068950-128069271	ENSG00000138709,ENSG00000241651,ENSG00000248394
chr4	128191337	128191677	4:128191337-128191677	ENSG00000250945,ENSG00000138709,ENSG00000248394,ENSG00000275647,ENSG00000281369,ENSG00000251345,ENSG00000248958,ENSG00000251195,ENSG00000250193,ENSG00000287748,ENSG00000246876,ENSG00000249618,ENSG00000234125,ENSG00000251326,ENSG00000248877,ENSG00000249018
chr4	128220305	128220627	4:128220305-128220627	ENSG00000248394
chr4	128279264	128279665	4:128279264-128279665	ENSG00000164040
chr4	128286464	128286737	4:128286464-128286737	ENSG00000164040
chr4	128287541	128288505	4:128287541-128288505	ENSG00000164040,ENSG00000251432
chr4	128303906	128304383	4:128303906-128304383	ENSG00000248394,ENSG00000164040,ENSG00000251432,ENSG00000251345,ENSG00000251195,ENSG00000250193,ENSG00000246876,ENSG00000249618,ENSG00000234125,ENSG00000251326,ENSG00000249018
chr4	128310364	128310667	4:128310364-128310667	ENSG00000248394,ENSG00000164040,ENSG00000251345,ENSG00000248958,ENSG00000251195,ENSG00000250193,ENSG00000287748,ENSG00000246876,ENSG00000249618,ENSG00000251326,ENSG00000249018
chr4	128334169	128334600	4:128334169-128334600	ENSG00000248394,ENSG00000248958,ENSG00000251195,ENSG00000250193,ENSG00000251326
chr4	128347441	128347842	4:128347441-128347842	ENSG00000248394,ENSG00000281369,ENSG00000248958,ENSG00000246876,ENSG00000249618,ENSG00000234125,ENSG00000248877
chr4	128347978	128348266	4:128347978-128348266	ENSG00000248394,ENSG00000281369,ENSG00000248958,ENSG00000251195,ENSG00000246876,ENSG00000249618,ENSG00000234125,ENSG00000248877
chr4	128355457	128355664	4:128355457-128355664	ENSG00000275647,ENSG00000287748,ENSG00000234125
chr4	128371961	128372216	4:128371961-128372216	ENSG00000275647,ENSG00000251345,ENSG00000250193,ENSG00000246876,ENSG00000249618,ENSG00000249018,ENSG00000280059
chr4	128379904	128380151	4:128379904-128380151	ENSG00000281369,ENSG00000251345,ENSG00000250193,ENSG00000287748,ENSG00000246876,ENSG00000249618,ENSG00000234125,ENSG00000251326,ENSG00000248877
chr4	128454235	128454653	4:128454235-128454653	ENSG00000287101,ENSG00000248394,ENSG00000251432,ENSG00000280711,ENSG00000077684,ENSG00000275647,ENSG00000281369,ENSG00000251345,ENSG00000248958,ENSG00000251195,ENSG00000250193,ENSG00000287748,ENSG00000246876,ENSG00000249618,ENSG00000234125,ENSG00000251326,ENSG00000248877,ENSG00000249018,ENSG00000280059,ENSG00000250503
chr4	128471599	128472022	4:128471599-128472022	ENSG00000251432,ENSG00000275647,ENSG00000281369,ENSG00000248958,ENSG00000251195,ENSG00000250193,ENSG00000287748,ENSG00000246876,ENSG00000249618,ENSG00000234125,ENSG00000251326,ENSG00000248877,ENSG00000249018,ENSG00000280059,ENSG00000250503
chr4	128517082	128517389	4:128517082-128517389	ENSG00000251432
chr4	128517709	128518147	4:128517709-128518147	ENSG00000251432,ENSG00000275647,ENSG00000251345,ENSG00000248958,ENSG00000251195,ENSG00000250193,ENSG00000287748,ENSG00000246876,ENSG00000249618,ENSG00000234125,ENSG00000248877,ENSG00000249018,ENSG00000250503,ENSG00000287924
chr4	128524305	128524642	4:128524305-128524642	ENSG00000251649,ENSG00000248394,ENSG00000251432,ENSG00000273077,ENSG00000275647,ENSG00000281369,ENSG00000251345,ENSG00000248958,ENSG00000251195,ENSG00000250193,ENSG00000287748,ENSG00000246876,ENSG00000249618,ENSG00000234125,ENSG00000251326,ENSG00000248877,ENSG00000249018,ENSG00000280059,ENSG00000250503,ENSG00000287924
chr4	128535589	128535789	4:128535589-128535789	ENSG00000275647
chr4	128552908	128553640	4:128552908-128553640	ENSG00000273077,ENSG00000248958,ENSG00000287748,ENSG00000246876,ENSG00000249618,ENSG00000248877,ENSG00000249018,ENSG00000280059,ENSG00000287924
chr4	128565099	128565299	4:128565099-128565299	ENSG00000248187
chr4	128565647	128565925	4:128565647-128565925	ENSG00000248187,ENSG00000287748
chr4	128574664	128574994	4:128574664-128574994	ENSG00000248394,ENSG00000248187,ENSG00000077684,ENSG00000275647,ENSG00000281369,ENSG00000251345,ENSG00000248958,ENSG00000251195,ENSG00000250193,ENSG00000287748,ENSG00000246876,ENSG00000249618,ENSG00000234125,ENSG00000251326,ENSG00000248877,ENSG00000249018,ENSG00000280059,ENSG00000250503,ENSG00000287924
chr4	128602044	128602397	4:128602044-128602397	ENSG00000248802,ENSG00000275647,ENSG00000281369,ENSG00000251345,ENSG00000248958,ENSG00000251195,ENSG00000250193,ENSG00000287748,ENSG00000246876,ENSG00000249618,ENSG00000234125,ENSG00000251326,ENSG00000248877,ENSG00000249018,ENSG00000280059,ENSG00000250503,ENSG00000287924
chr4	128641642	128641993	4:128641642-128641993	ENSG00000280711,ENSG00000275647,ENSG00000281369,ENSG00000251345,ENSG00000248958,ENSG00000251195,ENSG00000250193,ENSG00000287748,ENSG00000246876,ENSG00000249618,ENSG00000234125,ENSG00000251326,ENSG00000248877,ENSG00000249018,ENSG00000280059,ENSG00000250503,ENSG00000287924
chr4	128737113	128737458	4:128737113-128737458	ENSG00000280711,ENSG00000275647,ENSG00000281369,ENSG00000251345,ENSG00000248958,ENSG00000251195,ENSG00000250193,ENSG00000287748,ENSG00000246876,ENSG00000249618,ENSG00000234125,ENSG00000251326,ENSG00000248877,ENSG00000249018,ENSG00000280059,ENSG00000250503,ENSG00000287924,ENSG00000250213
chr4	128751375	128751801	4:128751375-128751801	ENSG00000280711,ENSG00000275647,ENSG00000281369,ENSG00000251345,ENSG00000248958,ENSG00000251195,ENSG00000250193,ENSG00000287748,ENSG00000246876,ENSG00000249618,ENSG00000234125,ENSG00000251326,ENSG00000248877,ENSG00000249018,ENSG00000280059,ENSG00000250503,ENSG00000287924
chr4	128782373	128782665	4:128782373-128782665	ENSG00000280711,ENSG00000077684,ENSG00000275647,ENSG00000281369,ENSG00000251345,ENSG00000248958,ENSG00000251195,ENSG00000250193,ENSG00000287748,ENSG00000246876,ENSG00000249618,ENSG00000234125,ENSG00000251326,ENSG00000248877,ENSG00000249018,ENSG00000280059,ENSG00000250503,ENSG00000287924
chr4	128809472	128809997	4:128809472-128809997	ENSG00000077684
chr4	128811856	128812839	4:128811856-128812839	ENSG00000077684
chr4	128825266	128825563	4:128825266-128825563	ENSG00000077684
chr4	128847160	128847505	4:128847160-128847505	ENSG00000248394,ENSG00000077684,ENSG00000275647,ENSG00000281369,ENSG00000251345,ENSG00000248958,ENSG00000251195,ENSG00000250193,ENSG00000287748,ENSG00000246876,ENSG00000249618,ENSG00000234125,ENSG00000251326,ENSG00000248877,ENSG00000249018,ENSG00000280059,ENSG00000250503,ENSG00000287924
chr4	128863370	128863813	4:128863370-128863813	ENSG00000077684,ENSG00000275647,ENSG00000281369,ENSG00000251345,ENSG00000248958,ENSG00000250193
chr4	129093137	129093888	4:129093137-129093888	ENSG00000151466,ENSG00000275647,ENSG00000281369,ENSG00000151470,ENSG00000251345,ENSG00000248958,ENSG00000251195,ENSG00000250193,ENSG00000287748
chr4	129096012	129096434	4:129096012-129096434	ENSG00000151466,ENSG00000281369,ENSG00000151470,ENSG00000251345,ENSG00000248958,ENSG00000251195
chr4	131282627	131282853	4:131282627-131282853	ENSG00000246876,ENSG00000249618,ENSG00000234125,ENSG00000251326,ENSG00000248877,ENSG00000249018,ENSG00000280059,ENSG00000250503,ENSG00000287924,ENSG00000250213,ENSG00000206782,ENSG00000250102,ENSG00000248715,ENSG00000252014,ENSG00000249416,ENSG00000184139,ENSG00000251555,ENSG00000251598,ENSG00000249463,ENSG00000251051,ENSG00000248369,ENSG00000251398,ENSG00000249038,ENSG00000251488,ENSG00000249513,ENSG00000286467,ENSG00000250191
chr4	131724973	131725239	4:131724973-131725239	ENSG00000246876,ENSG00000249618,ENSG00000251326,ENSG00000248877,ENSG00000249018,ENSG00000280059,ENSG00000250503,ENSG00000287924,ENSG00000250213,ENSG00000250102,ENSG00000248715,ENSG00000241392,ENSG00000251676,ENSG00000252014,ENSG00000249416,ENSG00000184139,ENSG00000251555,ENSG00000251598,ENSG00000249463,ENSG00000251051,ENSG00000248369,ENSG00000251398,ENSG00000249038,ENSG00000251488,ENSG00000249513,ENSG00000248735,ENSG00000286467,ENSG00000250191,ENSG00000251388,ENSG00000286253,ENSG00000254535
chr4	133149040	133149425	4:133149040-133149425	ENSG00000184139,ENSG00000251555,ENSG00000251598,ENSG00000249463,ENSG00000251051,ENSG00000248369,ENSG00000251398,ENSG00000249038,ENSG00000251488,ENSG00000249513,ENSG00000250241,ENSG00000248735,ENSG00000138650,ENSG00000286467,ENSG00000250191,ENSG00000251388,ENSG00000251199,ENSG00000286253,ENSG00000254535,ENSG00000248191,ENSG00000251291,ENSG00000249000,ENSG00000249847,ENSG00000251228,ENSG00000241411,ENSG00000250144,ENSG00000248434,ENSG00000248456,ENSG00000283432,ENSG00000250834,ENSG00000248104
chr4	137661738	137662137	4:137661738-137662137	ENSG00000283432,ENSG00000250834,ENSG00000248104,ENSG00000250865,ENSG00000248330,ENSG00000207322,ENSG00000251492,ENSG00000261166,ENSG00000251567,ENSG00000250665,ENSG00000249311,ENSG00000279749,ENSG00000248869,ENSG00000250341,ENSG00000250813,ENSG00000251440,ENSG00000213448,ENSG00000189184,ENSG00000251632,ENSG00000280352,ENSG00000250126,ENSG00000250777,ENSG00000287441,ENSG00000250034,ENSG00000287144
chr4	138035796	138036078	4:138035796-138036078	ENSG00000248104,ENSG00000250865,ENSG00000248330,ENSG00000207322,ENSG00000251492,ENSG00000261166,ENSG00000251567,ENSG00000250665,ENSG00000249311,ENSG00000279749,ENSG00000248869,ENSG00000250341,ENSG00000250813,ENSG00000251440,ENSG00000213448,ENSG00000189184,ENSG00000251632,ENSG00000280352,ENSG00000250777,ENSG00000287441,ENSG00000250034,ENSG00000287144,ENSG00000248307,ENSG00000250033,ENSG00000249381,ENSG00000248305,ENSG00000248795,ENSG00000250501
chr4	138090508	138090844	4:138090508-138090844	ENSG00000250865,ENSG00000248330,ENSG00000207322,ENSG00000251492,ENSG00000261166,ENSG00000251567,ENSG00000250665,ENSG00000249311,ENSG00000279749,ENSG00000248869,ENSG00000250341,ENSG00000250813,ENSG00000251440,ENSG00000213448,ENSG00000189184,ENSG00000251632,ENSG00000280352,ENSG00000250777,ENSG00000287441,ENSG00000250034,ENSG00000287144,ENSG00000248307,ENSG00000250033,ENSG00000251372,ENSG00000249381,ENSG00000248305,ENSG00000248795,ENSG00000250501
chr4	138182960	138183164	4:138182960-138183164	ENSG00000250865,ENSG00000248330,ENSG00000207322,ENSG00000251492,ENSG00000261166,ENSG00000251567,ENSG00000250665,ENSG00000249311,ENSG00000279749,ENSG00000248869,ENSG00000250341,ENSG00000250813,ENSG00000251440,ENSG00000213448,ENSG00000189184,ENSG00000251632,ENSG00000280352,ENSG00000250777,ENSG00000287441,ENSG00000250034,ENSG00000287144,ENSG00000248307,ENSG00000250033,ENSG00000251372,ENSG00000249381,ENSG00000248305,ENSG00000248795
chr4	138235460	138236012	4:138235460-138236012	ENSG00000250865,ENSG00000248330,ENSG00000207322,ENSG00000251492,ENSG00000261166,ENSG00000251567,ENSG00000250665,ENSG00000249311,ENSG00000279749,ENSG00000248869,ENSG00000250341,ENSG00000250813,ENSG00000251440,ENSG00000213448,ENSG00000189184,ENSG00000251632,ENSG00000250777,ENSG00000287441,ENSG00000250034,ENSG00000287144,ENSG00000248307,ENSG00000151012,ENSG00000249091,ENSG00000248397,ENSG00000251372,ENSG00000249381,ENSG00000248305,ENSG00000248795,ENSG00000250501
chr4	138241650	138242018	4:138241650-138242018	ENSG00000250865,ENSG00000248330,ENSG00000207322,ENSG00000251492,ENSG00000261166,ENSG00000251567,ENSG00000250665,ENSG00000249311,ENSG00000279749,ENSG00000248869,ENSG00000250341,ENSG00000251440,ENSG00000287144,ENSG00000248307,ENSG00000151012,ENSG00000249091,ENSG00000248397,ENSG00000251372,ENSG00000249381,ENSG00000248305,ENSG00000248795
chr4	138242164	138242698	4:138242164-138242698	ENSG00000250865,ENSG00000248330,ENSG00000207322,ENSG00000251492,ENSG00000261166,ENSG00000251567,ENSG00000250665,ENSG00000249311,ENSG00000279749,ENSG00000248869,ENSG00000250341,ENSG00000250813,ENSG00000251440,ENSG00000213448,ENSG00000189184,ENSG00000251632,ENSG00000280352,ENSG00000250777,ENSG00000287441,ENSG00000250034,ENSG00000287144,ENSG00000248307,ENSG00000151012,ENSG00000249091,ENSG00000248397,ENSG00000251372,ENSG00000249381,ENSG00000248305,ENSG00000248795,ENSG00000250501
chr4	138252542	138252885	4:138252542-138252885	ENSG00000250865,ENSG00000248330,ENSG00000207322,ENSG00000251492,ENSG00000261166,ENSG00000251567,ENSG00000250665,ENSG00000249311,ENSG00000279749,ENSG00000248869,ENSG00000250341,ENSG00000250813,ENSG00000251440,ENSG00000213448,ENSG00000189184,ENSG00000251632,ENSG00000280352,ENSG00000250777,ENSG00000287441,ENSG00000250034,ENSG00000287144,ENSG00000248307,ENSG00000151012,ENSG00000249091,ENSG00000248397,ENSG00000251372,ENSG00000249381,ENSG00000248305,ENSG00000248795,ENSG00000250501
chr4	138263515	138263724	4:138263515-138263724	ENSG00000250865,ENSG00000248330,ENSG00000207322,ENSG00000251492,ENSG00000261166,ENSG00000251567,ENSG00000250665,ENSG00000249311,ENSG00000279749,ENSG00000248869,ENSG00000250341,ENSG00000250813,ENSG00000251440,ENSG00000213448,ENSG00000250034,ENSG00000287144,ENSG00000248307,ENSG00000249091,ENSG00000248397,ENSG00000251372,ENSG00000249381,ENSG00000248305,ENSG00000248795,ENSG00000250501
chr4	138671564	138671913	4:138671564-138671913	ENSG00000251567,ENSG00000249311,ENSG00000279749,ENSG00000248869,ENSG00000250341,ENSG00000250813,ENSG00000251440,ENSG00000213448,ENSG00000189184,ENSG00000251632,ENSG00000250777,ENSG00000287441,ENSG00000250034,ENSG00000287144,ENSG00000248307,ENSG00000248397,ENSG00000249381,ENSG00000248305,ENSG00000248795,ENSG00000250977,ENSG00000250501
chr4	138680989	138681311	4:138680989-138681311	ENSG00000251567,ENSG00000249311,ENSG00000279749,ENSG00000248869,ENSG00000250341,ENSG00000250813,ENSG00000251440,ENSG00000213448,ENSG00000189184,ENSG00000251632,ENSG00000280352,ENSG00000250777,ENSG00000287441,ENSG00000250034,ENSG00000287144,ENSG00000248307,ENSG00000248397,ENSG00000251372,ENSG00000249381,ENSG00000248305,ENSG00000248795,ENSG00000250977,ENSG00000250501
chr4	138919162	138919432	4:138919162-138919432	ENSG00000279749,ENSG00000248869,ENSG00000250341,ENSG00000250813,ENSG00000251440,ENSG00000213448,ENSG00000189184,ENSG00000251632,ENSG00000287441,ENSG00000250034,ENSG00000287144,ENSG00000249381,ENSG00000248795,ENSG00000250501,ENSG00000250577
chr4	139014281	139014598	4:139014281-139014598	ENSG00000250195,ENSG00000151014
chr4	139015294	139016316	4:139015294-139016316	ENSG00000250195,ENSG00000151014,ENSG00000252503
chr4	139030645	139031068	4:139030645-139031068	ENSG00000279749,ENSG00000248869,ENSG00000250341,ENSG00000213448,ENSG00000151014,ENSG00000109381,ENSG00000252503,ENSG00000179967
chr4	139082819	139083276	4:139082819-139083276	ENSG00000109381,ENSG00000252503,ENSG00000179967
chr4	139083589	139084647	4:139083589-139084647	ENSG00000109381,ENSG00000252503
chr4	139099403	139099770	4:139099403-139099770	ENSG00000251440,ENSG00000109381,ENSG00000252503,ENSG00000240723,ENSG00000179967,ENSG00000207384,ENSG00000206722,ENSG00000248863
chr4	139155036	139155283	4:139155036-139155283	ENSG00000179967,ENSG00000276396
chr4	139167810	139168123	4:139167810-139168123	ENSG00000251440,ENSG00000109381,ENSG00000252503,ENSG00000240723,ENSG00000179967,ENSG00000276396
chr4	139176226	139176702	4:139176226-139176702	ENSG00000109381
chr4	139176801	139178415	4:139176801-139178415	ENSG00000109381,ENSG00000179967
chr4	139187944	139188445	4:139187944-139188445	ENSG00000265892,ENSG00000207384
chr4	139188920	139189637	4:139188920-139189637	ENSG00000179967,ENSG00000265892,ENSG00000207384
chr4	139190055	139190298	4:139190055-139190298	ENSG00000179967,ENSG00000265892,ENSG00000207384
chr4	139214159	139214501	4:139214159-139214501	ENSG00000179967,ENSG00000207384,ENSG00000252362,ENSG00000206722
chr4	139227831	139228126	4:139227831-139228126	ENSG00000179967,ENSG00000207384,ENSG00000252362,ENSG00000206722
chr4	139229482	139229722	4:139229482-139229722	ENSG00000179967,ENSG00000207384,ENSG00000252362,ENSG00000206722
chr4	139266552	139266963	4:139266552-139266963	ENSG00000206722,ENSG00000137463
chr4	139280041	139280283	4:139280041-139280283	ENSG00000206722,ENSG00000137463
chr4	139294905	139295150	4:139294905-139295150	ENSG00000109390,ENSG00000164134
chr4	139295242	139296018	4:139295242-139296018	ENSG00000179967,ENSG00000206722,ENSG00000137463,ENSG00000109390,ENSG00000164134
chr4	139300694	139302383	4:139300694-139302383	ENSG00000109390,ENSG00000164134
chr4	139315180	139315707	4:139315180-139315707	ENSG00000206722,ENSG00000109390,ENSG00000164134,ENSG00000200520,ENSG00000248863
chr4	139333001	139333391	4:139333001-139333391	ENSG00000164134,ENSG00000200520
chr4	139348283	139348546	4:139348283-139348546	ENSG00000164134,ENSG00000248863
chr4	139348727	139349035	4:139348727-139349035	ENSG00000250341,ENSG00000164134,ENSG00000248863
chr4	139443711	139443970	4:139443711-139443970	ENSG00000273247,ENSG00000248863,ENSG00000239005,ENSG00000172007
chr4	139453053	139454283	4:139453053-139454283	ENSG00000273247,ENSG00000248863,ENSG00000239005,ENSG00000172007
chr4	139530870	139531164	4:139530870-139531164	ENSG00000273247,ENSG00000248863,ENSG00000145391,ENSG00000249302,ENSG00000272717,ENSG00000286896,ENSG00000261268
chr4	139555202	139555499	4:139555202-139555499	ENSG00000145391,ENSG00000249302,ENSG00000272717,ENSG00000286896
chr4	139556345	139556659	4:139556345-139556659	ENSG00000145391,ENSG00000249302,ENSG00000272717,ENSG00000286896,ENSG00000261268
chr4	139651605	139651936	4:139651605-139651936	ENSG00000248863,ENSG00000145391,ENSG00000249302,ENSG00000286896,ENSG00000261268,ENSG00000085871,ENSG00000201533,ENSG00000178458,ENSG00000109424,ENSG00000248335,ENSG00000222613
chr4	139657004	139657342	4:139657004-139657342	ENSG00000286896,ENSG00000261268,ENSG00000085871,ENSG00000201533,ENSG00000178458,ENSG00000249754,ENSG00000248621,ENSG00000222613
chr4	139665585	139666460	4:139665585-139666460	ENSG00000261268,ENSG00000085871,ENSG00000201533,ENSG00000178458
chr4	139734911	139735236	4:139734911-139735236	ENSG00000201533,ENSG00000178458,ENSG00000286320,ENSG00000252233,ENSG00000249754
chr4	139768944	139769218	4:139768944-139769218	ENSG00000178458,ENSG00000286320,ENSG00000252233
chr4	139773997	139774571	4:139773997-139774571	ENSG00000201533,ENSG00000178458,ENSG00000286320,ENSG00000252233,ENSG00000249754,ENSG00000248335,ENSG00000222613
chr4	139841486	139841829	4:139841486-139841829	ENSG00000178458,ENSG00000252233
chr4	140012657	140013084	4:140012657-140013084	ENSG00000201533,ENSG00000178458,ENSG00000196782,ENSG00000252233,ENSG00000250698,ENSG00000153130,ENSG00000249754,ENSG00000205301,ENSG00000280262,ENSG00000109424,ENSG00000287449,ENSG00000242102,ENSG00000248621,ENSG00000109436,ENSG00000249661,ENSG00000207155,ENSG00000248335,ENSG00000273472,ENSG00000222613
chr4	140049303	140049558	4:140049303-140049558	ENSG00000178458,ENSG00000196782,ENSG00000252233,ENSG00000250698,ENSG00000249754
chr4	140095701	140095939	4:140095701-140095939	ENSG00000196782,ENSG00000250698,ENSG00000249754
chr4	140096182	140096401	4:140096182-140096401	ENSG00000196782,ENSG00000250698,ENSG00000249754
chr4	140152016	140152240	4:140152016-140152240	ENSG00000196782,ENSG00000250698
chr4	140153873	140154604	4:140153873-140154604	ENSG00000178458,ENSG00000196782,ENSG00000252233,ENSG00000250698,ENSG00000249754,ENSG00000207155
chr4	140252675	140253476	4:140252675-140253476	ENSG00000178458,ENSG00000196782,ENSG00000250698,ENSG00000153130,ENSG00000249754
chr4	140331928	140332139	4:140331928-140332139	ENSG00000153130,ENSG00000249754,ENSG00000109424,ENSG00000287449,ENSG00000242102,ENSG00000248621,ENSG00000109436,ENSG00000207155,ENSG00000222613
chr4	140359834	140360343	4:140359834-140360343	ENSG00000178458,ENSG00000153130,ENSG00000196951,ENSG00000249754,ENSG00000241923,ENSG00000205301,ENSG00000280262,ENSG00000109424,ENSG00000287449,ENSG00000242102,ENSG00000248621,ENSG00000109436,ENSG00000249661,ENSG00000207155,ENSG00000248335,ENSG00000273472,ENSG00000222613
chr4	140373259	140374062	4:140373259-140374062	ENSG00000153130,ENSG00000196951,ENSG00000249754,ENSG00000241923,ENSG00000205301,ENSG00000280262,ENSG00000109424,ENSG00000287449,ENSG00000242102,ENSG00000248621,ENSG00000109436,ENSG00000249661,ENSG00000207155,ENSG00000248335,ENSG00000273472,ENSG00000222613
chr4	140426801	140427218	4:140426801-140427218	ENSG00000153132,ENSG00000205301,ENSG00000280262,ENSG00000109424,ENSG00000287449,ENSG00000242102
chr4	140427312	140427906	4:140427312-140427906	ENSG00000249754,ENSG00000153132,ENSG00000205301,ENSG00000280262,ENSG00000109424,ENSG00000287449,ENSG00000242102,ENSG00000248621,ENSG00000109436,ENSG00000249661,ENSG00000207155,ENSG00000248335,ENSG00000273472,ENSG00000222613
chr4	140523795	140524646	4:140523795-140524646	ENSG00000205301,ENSG00000280262,ENSG00000179387,ENSG00000109424,ENSG00000287449,ENSG00000242102,ENSG00000248621,ENSG00000109436,ENSG00000249661,ENSG00000207155,ENSG00000248335,ENSG00000273472,ENSG00000222613,ENSG00000170153
chr4	140851153	140851366	4:140851153-140851366	ENSG00000205301,ENSG00000280262,ENSG00000109424,ENSG00000287449,ENSG00000242102,ENSG00000248621,ENSG00000109436,ENSG00000249661,ENSG00000207155,ENSG00000248335,ENSG00000273472,ENSG00000222613,ENSG00000170153
chr4	140884477	140884692	4:140884477-140884692	ENSG00000109424,ENSG00000287449,ENSG00000242102,ENSG00000248621,ENSG00000109436,ENSG00000249661,ENSG00000207155,ENSG00000248335,ENSG00000273472,ENSG00000222613,ENSG00000170153
chr4	141220693	141221691	4:141220693-141221691	ENSG00000273472,ENSG00000222613,ENSG00000170153,ENSG00000109445,ENSG00000248747,ENSG00000248810,ENSG00000272632
chr4	141307196	141307553	4:141307196-141307553	ENSG00000248747,ENSG00000248810,ENSG00000250189,ENSG00000272632,ENSG00000250141
chr4	141615867	141616138	4:141615867-141616138	ENSG00000248747,ENSG00000248810,ENSG00000250189,ENSG00000272632,ENSG00000250141,ENSG00000164136
chr4	141636302	141637205	4:141636302-141637205	ENSG00000248747,ENSG00000248810,ENSG00000250189,ENSG00000272632,ENSG00000250141,ENSG00000164136
chr4	141654068	141654321	4:141654068-141654321	ENSG00000248747,ENSG00000248810,ENSG00000250189,ENSG00000272632,ENSG00000250141,ENSG00000164136
chr4	141860940	141861274	4:141860940-141861274	ENSG00000248747,ENSG00000248810,ENSG00000250189,ENSG00000272632,ENSG00000250141,ENSG00000251248,ENSG00000249806
chr4	141912781	141913229	4:141912781-141913229	ENSG00000248335,ENSG00000170153,ENSG00000248747,ENSG00000248810,ENSG00000250189,ENSG00000272632,ENSG00000250141,ENSG00000242134,ENSG00000250835,ENSG00000251248,ENSG00000249806
chr4	141913973	141914207	4:141913973-141914207	ENSG00000248747,ENSG00000248810,ENSG00000250189,ENSG00000272632,ENSG00000250141
chr4	141962544	141962744	4:141962544-141962744	ENSG00000248747,ENSG00000248810,ENSG00000250189,ENSG00000272632,ENSG00000251248
chr4	141999906	142000179	4:141999906-142000179	ENSG00000248747,ENSG00000250189,ENSG00000272632
chr4	142126943	142127210	4:142126943-142127210	ENSG00000248747,ENSG00000248810,ENSG00000272632,ENSG00000109452,ENSG00000242134,ENSG00000250835,ENSG00000251248,ENSG00000249806
chr4	142347253	142347591	4:142347253-142347591	ENSG00000248747,ENSG00000248810,ENSG00000272632,ENSG00000109452,ENSG00000242134,ENSG00000250835,ENSG00000251248,ENSG00000249806
chr4	142405078	142405278	4:142405078-142405278	ENSG00000109452,ENSG00000242134,ENSG00000250835,ENSG00000251248,ENSG00000249806
chr4	142405422	142405622	4:142405422-142405622	ENSG00000109452,ENSG00000242134,ENSG00000250835,ENSG00000251248,ENSG00000249806
chr4	143025074	143025612	4:143025074-143025612	ENSG00000248747,ENSG00000250189,ENSG00000272632,ENSG00000251248,ENSG00000249806,ENSG00000251300,ENSG00000261129
chr4	143184511	143185201	4:143184511-143185201	ENSG00000250326,ENSG00000170185
chr4	143241947	143242237	4:143241947-143242237	ENSG00000200049,ENSG00000243175,ENSG00000250540
chr4	143287305	143287870	4:143287305-143287870	ENSG00000250969,ENSG00000200049,ENSG00000243175
chr4	143335832	143337355	4:143335832-143337355	ENSG00000200049,ENSG00000109458,ENSG00000265623,ENSG00000243175
chr4	143344833	143345131	4:143344833-143345131	ENSG00000200049,ENSG00000109458,ENSG00000265623,ENSG00000228981,ENSG00000243175
chr4	143348298	143348895	4:143348298-143348895	ENSG00000200049,ENSG00000109458,ENSG00000265623,ENSG00000228981,ENSG00000286771,ENSG00000243175
chr4	143352737	143352971	4:143352737-143352971	ENSG00000265623,ENSG00000228981,ENSG00000286771,ENSG00000243175
chr4	143355135	143355357	4:143355135-143355357	ENSG00000200049,ENSG00000228981,ENSG00000286771,ENSG00000243175
chr4	143359797	143360106	4:143359797-143360106	ENSG00000200049,ENSG00000228981,ENSG00000286771,ENSG00000243175
chr4	143375350	143376011	4:143375350-143376011	ENSG00000200049,ENSG00000109458,ENSG00000286771,ENSG00000243175,ENSG00000250540
chr4	143396751	143397007	4:143396751-143397007	ENSG00000109458,ENSG00000243175
chr4	143399493	143399695	4:143399493-143399695	ENSG00000109458,ENSG00000243175
chr4	143402729	143403184	4:143402729-143403184	ENSG00000200049,ENSG00000109458,ENSG00000243175,ENSG00000250540
chr4	143474803	143475106	4:143474803-143475106	ENSG00000109458,ENSG00000243175,ENSG00000250540
chr4	143482746	143483038	4:143482746-143483038	ENSG00000170185,ENSG00000200049,ENSG00000243175,ENSG00000250540
chr4	143513011	143514199	4:143513011-143514199	ENSG00000170185,ENSG00000243175,ENSG00000250540,ENSG00000245112,ENSG00000153147
chr4	143531435	143531713	4:143531435-143531713	ENSG00000250540,ENSG00000153147,ENSG00000248924,ENSG00000236296
chr4	143558774	143559632	4:143558774-143559632	ENSG00000153147,ENSG00000248924,ENSG00000251600,ENSG00000236296,ENSG00000183090
chr4	143575325	143575675	4:143575325-143575675	ENSG00000248924,ENSG00000251600,ENSG00000236296,ENSG00000183090
chr4	143773986	143774516	4:143773986-143774516	ENSG00000183090,ENSG00000250345,ENSG00000197465,ENSG00000285783,ENSG00000261129,ENSG00000250504,ENSG00000248890,ENSG00000164161,ENSG00000273621,ENSG00000249193,ENSG00000250406
chr4	143857995	143858336	4:143857995-143858336	ENSG00000251600,ENSG00000183090,ENSG00000285783,ENSG00000261129,ENSG00000250406,ENSG00000251452
chr4	143858948	143859210	4:143858948-143859210	ENSG00000251600,ENSG00000261129
chr4	143875446	143875716	4:143875446-143875716	ENSG00000183090
chr4	143882947	143883213	4:143882947-143883213	ENSG00000183090
chr4	143885049	143885310	4:143885049-143885310	ENSG00000183090
chr4	143889537	143890043	4:143889537-143890043	ENSG00000183090
chr4	143904494	143904769	4:143904494-143904769	ENSG00000183090,ENSG00000197465,ENSG00000249741
chr4	143905458	143905890	4:143905458-143905890	ENSG00000251600,ENSG00000197465,ENSG00000249741
chr4	143907269	143907479	4:143907269-143907479	ENSG00000251600,ENSG00000197465,ENSG00000249741
chr4	143907873	143908109	4:143907873-143908109	ENSG00000251600,ENSG00000197465,ENSG00000249741
chr4	143912136	143912346	4:143912136-143912346	ENSG00000251600,ENSG00000197465,ENSG00000249741
chr4	143980841	143981115	4:143980841-143981115	ENSG00000251600
chr4	143996240	143996531	4:143996240-143996531	-
chr4	144003236	144003440	4:144003236-144003440	-
chr4	144006399	144006766	4:144006399-144006766	ENSG00000250361,ENSG00000286055
chr4	144016107	144016388	4:144016107-144016388	ENSG00000250361,ENSG00000286055
chr4	144018304	144018541	4:144018304-144018541	ENSG00000250361,ENSG00000286055
chr4	144019253	144019700	4:144019253-144019700	ENSG00000250361,ENSG00000286055
chr4	144021637	144021866	4:144021637-144021866	ENSG00000250361
chr4	144081654	144081942	4:144081654-144081942	ENSG00000251600,ENSG00000285783,ENSG00000261129,ENSG00000248890,ENSG00000164161,ENSG00000249193,ENSG00000250406,ENSG00000251452
chr4	144103203	144103448	4:144103203-144103448	ENSG00000285783,ENSG00000261129,ENSG00000249193,ENSG00000251452
chr4	144104560	144105185	4:144104560-144105185	ENSG00000170180,ENSG00000285783,ENSG00000261129,ENSG00000250504,ENSG00000248890,ENSG00000164161,ENSG00000273621,ENSG00000249193,ENSG00000250406,ENSG00000251452,ENSG00000222594
chr4	144119667	144120147	4:144119667-144120147	ENSG00000170180,ENSG00000285783,ENSG00000261129,ENSG00000250504,ENSG00000248890,ENSG00000273621,ENSG00000250406,ENSG00000251452
chr4	144125198	144125430	4:144125198-144125430	ENSG00000170180,ENSG00000285783,ENSG00000273621,ENSG00000249193
chr4	144128759	144129010	4:144128759-144129010	ENSG00000170180,ENSG00000285783,ENSG00000273621,ENSG00000249193
chr4	144129862	144130062	4:144129862-144130062	ENSG00000170180
chr4	144137500	144137796	4:144137500-144137796	ENSG00000170180
chr4	144139608	144139895	4:144139608-144139895	ENSG00000170180
chr4	144140601	144141034	4:144140601-144141034	ENSG00000170180
chr4	144174512	144174730	4:144174512-144174730	ENSG00000285783,ENSG00000261129,ENSG00000250504,ENSG00000248890,ENSG00000164161,ENSG00000273621,ENSG00000249193,ENSG00000250406,ENSG00000251452,ENSG00000222594
chr4	144179292	144179711	4:144179292-144179711	ENSG00000285783,ENSG00000261129,ENSG00000250504,ENSG00000248890,ENSG00000164161,ENSG00000273621,ENSG00000249193,ENSG00000250406,ENSG00000251452,ENSG00000222594
chr4	145061387	145061684	4:145061387-145061684	ENSG00000285783,ENSG00000261129,ENSG00000250504,ENSG00000248890,ENSG00000164161,ENSG00000273621,ENSG00000249193,ENSG00000250406,ENSG00000251452,ENSG00000222594
chr4	145075926	145076494	4:145075926-145076494	ENSG00000285783,ENSG00000285713,ENSG00000261129,ENSG00000250504,ENSG00000248890,ENSG00000164161,ENSG00000273621,ENSG00000164162,ENSG00000249193,ENSG00000250406,ENSG00000251452,ENSG00000222594,ENSG00000164163
chr4	145097842	145099034	4:145097842-145099034	ENSG00000285713,ENSG00000164162,ENSG00000222594,ENSG00000164163
chr4	145126126	145126326	4:145126126-145126326	ENSG00000164163
chr4	145126891	145127156	4:145126891-145127156	ENSG00000164163
chr4	145154613	145154938	4:145154613-145154938	ENSG00000273621,ENSG00000250406,ENSG00000164163,ENSG00000164164,ENSG00000238713,ENSG00000240992,ENSG00000272727,ENSG00000251333,ENSG00000278943,ENSG00000248356
chr4	145168565	145168906	4:145168565-145168906	ENSG00000249193,ENSG00000222594,ENSG00000164164,ENSG00000238713,ENSG00000240992
chr4	145170268	145170468	4:145170268-145170468	ENSG00000164164
chr4	145179546	145181209	4:145179546-145181209	ENSG00000164164,ENSG00000240992,ENSG00000272727,ENSG00000251333,ENSG00000278943
chr4	145199083	145199566	4:145199083-145199566	ENSG00000261129,ENSG00000164164,ENSG00000240992,ENSG00000272727,ENSG00000251333,ENSG00000278943,ENSG00000286420,ENSG00000248745,ENSG00000249245,ENSG00000248356
chr4	145234156	145234424	4:145234156-145234424	ENSG00000240992,ENSG00000272727,ENSG00000251333,ENSG00000278943,ENSG00000286420,ENSG00000248745,ENSG00000151611,ENSG00000249245,ENSG00000248356,ENSG00000260303
chr4	145481551	145482206	4:145481551-145482206	ENSG00000240992,ENSG00000272727,ENSG00000251333,ENSG00000278943,ENSG00000286420,ENSG00000248745,ENSG00000170365,ENSG00000250902
chr4	145482316	145482995	4:145482316-145482995	ENSG00000272727,ENSG00000286420,ENSG00000248745,ENSG00000170365
chr4	145487668	145487940	4:145487668-145487940	ENSG00000240992,ENSG00000272727,ENSG00000251333,ENSG00000278943,ENSG00000286420,ENSG00000248745,ENSG00000170365,ENSG00000250902
chr4	145497210	145497655	4:145497210-145497655	ENSG00000240992,ENSG00000272727,ENSG00000251333,ENSG00000278943,ENSG00000286420,ENSG00000248745,ENSG00000170365,ENSG00000250582,ENSG00000250902
chr4	145507597	145508067	4:145507597-145508067	ENSG00000240992,ENSG00000272727,ENSG00000251333,ENSG00000278943,ENSG00000286420,ENSG00000248745,ENSG00000250582,ENSG00000250902
chr4	145535194	145535593	4:145535194-145535593	ENSG00000273621,ENSG00000251452,ENSG00000240992,ENSG00000272727,ENSG00000251333,ENSG00000278943,ENSG00000286420,ENSG00000248745,ENSG00000170365,ENSG00000250902,ENSG00000248356
chr4	145557689	145558013	4:145557689-145558013	ENSG00000250504,ENSG00000248890,ENSG00000164161,ENSG00000273621,ENSG00000250406,ENSG00000251452,ENSG00000240992,ENSG00000272727,ENSG00000251333,ENSG00000278943,ENSG00000286420,ENSG00000248745,ENSG00000170365,ENSG00000250902,ENSG00000151611,ENSG00000249245,ENSG00000248356
chr4	145609856	145610175	4:145609856-145610175	ENSG00000240992,ENSG00000272727,ENSG00000251333,ENSG00000278943,ENSG00000248745,ENSG00000151611,ENSG00000249245,ENSG00000248356
chr4	145619086	145619824	4:145619086-145619824	ENSG00000240992,ENSG00000272727,ENSG00000251333,ENSG00000278943,ENSG00000248745,ENSG00000151611,ENSG00000249245,ENSG00000248356,ENSG00000279481,ENSG00000251687,ENSG00000260303
chr4	145732850	145733408	4:145732850-145733408	ENSG00000151611,ENSG00000249245,ENSG00000248356,ENSG00000237136,ENSG00000151612,ENSG00000279481,ENSG00000251687,ENSG00000260303,ENSG00000248809,ENSG00000278438,ENSG00000151615,ENSG00000286371
chr4	145808376	145808663	4:145808376-145808663	ENSG00000248356,ENSG00000279481,ENSG00000251687,ENSG00000260303
chr4	145909454	145909703	4:145909454-145909703	ENSG00000248356,ENSG00000151612,ENSG00000279481,ENSG00000251687,ENSG00000260303,ENSG00000248809
chr4	145936184	145936410	4:145936184-145936410	ENSG00000151612,ENSG00000279481,ENSG00000251687
chr4	145936580	145936949	4:145936580-145936949	ENSG00000151612,ENSG00000279481,ENSG00000251687
chr4	145937635	145937840	4:145937635-145937840	ENSG00000151612,ENSG00000279481,ENSG00000251687
chr4	145938724	145939084	4:145938724-145939084	ENSG00000151612,ENSG00000279481,ENSG00000251687,ENSG00000260303
chr4	145954859	145955306	4:145954859-145955306	ENSG00000241281,ENSG00000248356,ENSG00000151612,ENSG00000279481,ENSG00000251687,ENSG00000201314,ENSG00000260303,ENSG00000248809,ENSG00000250673,ENSG00000278438,ENSG00000151615,ENSG00000260090,ENSG00000279376,ENSG00000286371
chr4	146175536	146176179	4:146175536-146176179	ENSG00000260303,ENSG00000248809,ENSG00000164167,ENSG00000279845,ENSG00000250673,ENSG00000278438,ENSG00000151615,ENSG00000286371
chr4	146182484	146182834	4:146182484-146182834	ENSG00000260303,ENSG00000248809,ENSG00000164167,ENSG00000279845,ENSG00000250673
chr4	146233687	146233981	4:146233687-146233981	ENSG00000260303,ENSG00000248809,ENSG00000250673,ENSG00000280250,ENSG00000251010,ENSG00000278438,ENSG00000279376,ENSG00000286371
chr4	146243547	146243776	4:146243547-146243776	ENSG00000221369,ENSG00000260303,ENSG00000248809,ENSG00000250673,ENSG00000280250,ENSG00000251010,ENSG00000278438,ENSG00000207182,ENSG00000151615,ENSG00000260090,ENSG00000279376,ENSG00000286371
chr4	146521513	146522120	4:146521513-146522120	ENSG00000221369,ENSG00000120519,ENSG00000278438,ENSG00000207182,ENSG00000151615
chr4	146522202	146522724	4:146522202-146522724	ENSG00000241281,ENSG00000221369,ENSG00000120519,ENSG00000278438,ENSG00000207182,ENSG00000151615,ENSG00000286371
chr4	146545202	146545430	4:146545202-146545430	ENSG00000249004,ENSG00000241281,ENSG00000260303,ENSG00000248809,ENSG00000278438,ENSG00000207182,ENSG00000151615,ENSG00000260090,ENSG00000279376,ENSG00000286371
chr4	146945696	146946142	4:146945696-146946142	ENSG00000225176,ENSG00000251688,ENSG00000251254,ENSG00000280219,ENSG00000151617,ENSG00000249004,ENSG00000241281,ENSG00000221369,ENSG00000260303,ENSG00000248809,ENSG00000250673,ENSG00000278438,ENSG00000207182,ENSG00000151615,ENSG00000137473,ENSG00000248764,ENSG00000248346,ENSG00000260090,ENSG00000279376,ENSG00000286371
chr4	147617083	147617883	4:147617083-147617883	ENSG00000250357,ENSG00000201846,ENSG00000250354,ENSG00000270387,ENSG00000240014,ENSG00000264274,ENSG00000164168,ENSG00000251298,ENSG00000251688,ENSG00000251254,ENSG00000280219,ENSG00000151617,ENSG00000249004,ENSG00000241281,ENSG00000221369,ENSG00000278438,ENSG00000260090,ENSG00000279376,ENSG00000286371
chr4	147683777	147684570	4:147683777-147684570	ENSG00000250905,ENSG00000279016,ENSG00000225176,ENSG00000250357,ENSG00000201846,ENSG00000250354,ENSG00000270387,ENSG00000240014,ENSG00000264274,ENSG00000252951,ENSG00000164169,ENSG00000164168,ENSG00000251298,ENSG00000251688,ENSG00000251254,ENSG00000280219,ENSG00000151617,ENSG00000249004,ENSG00000241281,ENSG00000221369,ENSG00000260090,ENSG00000279376,ENSG00000286371
chr4	147708165	147708500	4:147708165-147708500	ENSG00000250905,ENSG00000287565,ENSG00000248210,ENSG00000250252,ENSG00000249317,ENSG00000279016,ENSG00000225176,ENSG00000250357,ENSG00000201846,ENSG00000251418,ENSG00000250354,ENSG00000270387,ENSG00000240014,ENSG00000264274,ENSG00000252951,ENSG00000071205,ENSG00000164169,ENSG00000251688,ENSG00000251254,ENSG00000280219,ENSG00000151617,ENSG00000249004,ENSG00000241281,ENSG00000221369,ENSG00000260090,ENSG00000279376,ENSG00000286371
chr4	147732001	147732363	4:147732001-147732363	ENSG00000270387,ENSG00000240014,ENSG00000264274,ENSG00000252951,ENSG00000071205,ENSG00000251688,ENSG00000251254,ENSG00000280219,ENSG00000151617,ENSG00000249004,ENSG00000241281,ENSG00000221369
chr4	147866812	147867173	4:147866812-147867173	ENSG00000202331,ENSG00000251482,ENSG00000250905,ENSG00000287565,ENSG00000234828,ENSG00000249317,ENSG00000279016,ENSG00000225176,ENSG00000250357,ENSG00000201846,ENSG00000251418,ENSG00000250354,ENSG00000270387,ENSG00000240014,ENSG00000264274,ENSG00000252951,ENSG00000071205,ENSG00000251688,ENSG00000251254,ENSG00000280219,ENSG00000151617,ENSG00000249004,ENSG00000241281,ENSG00000221369,ENSG00000260090,ENSG00000279376,ENSG00000286371
chr4	148273599	148274126	4:148273599-148274126	ENSG00000207121,ENSG00000202331,ENSG00000251482,ENSG00000250905,ENSG00000287565,ENSG00000234828,ENSG00000248210,ENSG00000250252,ENSG00000249752,ENSG00000239168,ENSG00000249317,ENSG00000279016,ENSG00000225176,ENSG00000250357,ENSG00000201846,ENSG00000251418,ENSG00000287292,ENSG00000250354,ENSG00000151623,ENSG00000270387,ENSG00000264274,ENSG00000251688,ENSG00000251254,ENSG00000280219,ENSG00000151617,ENSG00000249004,ENSG00000241281,ENSG00000221369,ENSG00000279376,ENSG00000286371
chr4	148442221	148442927	4:148442221-148442927	ENSG00000251482,ENSG00000250905,ENSG00000287565,ENSG00000234828,ENSG00000248210,ENSG00000250252,ENSG00000239168,ENSG00000249317,ENSG00000279016,ENSG00000225176,ENSG00000250357,ENSG00000201846,ENSG00000251418,ENSG00000287292,ENSG00000250354,ENSG00000151623,ENSG00000270387,ENSG00000280219,ENSG00000241281
chr4	149029420	149029655	4:149029420-149029655	ENSG00000207121,ENSG00000202331,ENSG00000251482,ENSG00000250905,ENSG00000287565,ENSG00000234828,ENSG00000248210,ENSG00000250252,ENSG00000249752,ENSG00000239168,ENSG00000249317,ENSG00000279016,ENSG00000225176,ENSG00000250357,ENSG00000201846,ENSG00000251418,ENSG00000250354,ENSG00000280219,ENSG00000221369
chr4	149264287	149264487	4:149264287-149264487	ENSG00000207121,ENSG00000202331,ENSG00000251482,ENSG00000250905,ENSG00000287565,ENSG00000234828,ENSG00000248210,ENSG00000250252,ENSG00000249752,ENSG00000239168,ENSG00000249317,ENSG00000279016,ENSG00000225176,ENSG00000250357,ENSG00000201846,ENSG00000251418,ENSG00000250354,ENSG00000270387,ENSG00000280219,ENSG00000249004
chr4	149980882	149981170	4:149980882-149981170	ENSG00000181541,ENSG00000249690,ENSG00000238721,ENSG00000170390,ENSG00000286711,ENSG00000250704,ENSG00000207121,ENSG00000202331,ENSG00000251482,ENSG00000250905,ENSG00000287565,ENSG00000234828,ENSG00000249317
chr4	150403054	150403357	4:150403054-150403357	ENSG00000183432,ENSG00000181541,ENSG00000249690,ENSG00000248521,ENSG00000238721,ENSG00000170390,ENSG00000286711,ENSG00000250704,ENSG00000207121,ENSG00000202331,ENSG00000251482,ENSG00000250905,ENSG00000287565,ENSG00000234828
chr4	150769316	150769562	4:150769316-150769562	ENSG00000183432,ENSG00000181541,ENSG00000249690,ENSG00000286711,ENSG00000207121,ENSG00000202331,ENSG00000251482,ENSG00000250905,ENSG00000234828
chr4	150867047	150867421	4:150867047-150867421	ENSG00000270681,ENSG00000109686,ENSG00000183432,ENSG00000181541,ENSG00000249690,ENSG00000248521,ENSG00000198589,ENSG00000238721,ENSG00000170390,ENSG00000286711,ENSG00000250704,ENSG00000207121,ENSG00000202331,ENSG00000251482,ENSG00000250905,ENSG00000287565,ENSG00000234828
chr4	150943833	150944198	4:150943833-150944198	ENSG00000252451,ENSG00000183432,ENSG00000181541,ENSG00000249690,ENSG00000238721,ENSG00000170390,ENSG00000286711,ENSG00000207121,ENSG00000202331,ENSG00000251482,ENSG00000250905,ENSG00000287565,ENSG00000234828
chr4	150944629	150945068	4:150944629-150945068	ENSG00000252451,ENSG00000181541,ENSG00000249690,ENSG00000238721,ENSG00000170390,ENSG00000286711,ENSG00000207121,ENSG00000202331,ENSG00000250905,ENSG00000287565
chr4	150952509	150952831	4:150952509-150952831	ENSG00000251611,ENSG00000270681,ENSG00000252451,ENSG00000183432,ENSG00000181541,ENSG00000249690,ENSG00000170390,ENSG00000286711,ENSG00000250704,ENSG00000207121,ENSG00000202331,ENSG00000251482,ENSG00000250905,ENSG00000234828
chr4	150960141	150960342	4:150960141-150960342	ENSG00000252451
chr4	150960852	150961182	4:150960852-150961182	ENSG00000286066,ENSG00000252544,ENSG00000249012,ENSG00000270681,ENSG00000109686,ENSG00000252451,ENSG00000183432,ENSG00000181541,ENSG00000249690,ENSG00000198589,ENSG00000238721,ENSG00000170390,ENSG00000286711,ENSG00000250704,ENSG00000207121,ENSG00000202331,ENSG00000251482,ENSG00000250905,ENSG00000287565,ENSG00000234828
chr4	151014589	151016314	4:151014589-151016314	ENSG00000235606,ENSG00000198589
chr4	151031999	151032316	4:151031999-151032316	ENSG00000270681,ENSG00000235606,ENSG00000198589,ENSG00000251482
chr4	151099116	151100006	4:151099116-151100006	ENSG00000270681,ENSG00000208797,ENSG00000109686,ENSG00000201264,ENSG00000145425
chr4	151276821	151277076	4:151276821-151277076	ENSG00000251611,ENSG00000270265,ENSG00000252544,ENSG00000250350,ENSG00000189099,ENSG00000249012,ENSG00000270681,ENSG00000109686
chr4	151362725	151363044	4:151362725-151363044	ENSG00000270751,ENSG00000270883,ENSG00000270302,ENSG00000251377,ENSG00000250706,ENSG00000287504,ENSG00000245954,ENSG00000286720,ENSG00000253077,ENSG00000251249,ENSG00000286066,ENSG00000248991,ENSG00000249818,ENSG00000249708,ENSG00000253019,ENSG00000164142,ENSG00000251611,ENSG00000270265,ENSG00000252544,ENSG00000250350,ENSG00000189099,ENSG00000249012,ENSG00000270681,ENSG00000208797,ENSG00000109686,ENSG00000201264
chr4	151641174	151641546	4:151641174-151641546	ENSG00000270751,ENSG00000270883,ENSG00000270302,ENSG00000244544,ENSG00000251377,ENSG00000250706,ENSG00000287504,ENSG00000245954,ENSG00000286720,ENSG00000253077,ENSG00000251249,ENSG00000286066,ENSG00000248991,ENSG00000249818,ENSG00000249708,ENSG00000286761,ENSG00000253019,ENSG00000164142,ENSG00000251611,ENSG00000252544,ENSG00000249012,ENSG00000270681,ENSG00000109686
chr4	151644674	151644949	4:151644674-151644949	ENSG00000270883,ENSG00000251377,ENSG00000250706,ENSG00000245954,ENSG00000286720,ENSG00000253077,ENSG00000251249,ENSG00000248991,ENSG00000249818,ENSG00000249708,ENSG00000286761,ENSG00000253019,ENSG00000251611,ENSG00000270681
chr4	151671489	151672214	4:151671489-151672214	ENSG00000270751,ENSG00000270302,ENSG00000244544,ENSG00000251377,ENSG00000250706,ENSG00000287504,ENSG00000245954,ENSG00000286720,ENSG00000253077,ENSG00000251249,ENSG00000286066,ENSG00000248991,ENSG00000249818,ENSG00000249708,ENSG00000286761,ENSG00000251455,ENSG00000059691,ENSG00000253019,ENSG00000164142,ENSG00000251611,ENSG00000270681
chr4	151673902	151674319	4:151673902-151674319	ENSG00000251455,ENSG00000059691,ENSG00000253019,ENSG00000164142
chr4	151678768	151679037	4:151678768-151679037	ENSG00000251455,ENSG00000059691
chr4	151679159	151679616	4:151679159-151679616	ENSG00000270751,ENSG00000270883,ENSG00000270302,ENSG00000244544,ENSG00000251377,ENSG00000250706,ENSG00000287504,ENSG00000245954,ENSG00000286720,ENSG00000253077,ENSG00000251249,ENSG00000286066,ENSG00000248991,ENSG00000249818,ENSG00000249708,ENSG00000286761,ENSG00000251455,ENSG00000059691,ENSG00000253019,ENSG00000164142,ENSG00000251611,ENSG00000249012,ENSG00000270681,ENSG00000109686
chr4	151692084	151692284	4:151692084-151692284	ENSG00000059691
chr4	151705385	151705690	4:151705385-151705690	ENSG00000270751,ENSG00000270883,ENSG00000270302,ENSG00000244544,ENSG00000251377,ENSG00000250706,ENSG00000287504,ENSG00000245954,ENSG00000286720,ENSG00000253077,ENSG00000251249,ENSG00000286066,ENSG00000248991,ENSG00000249818,ENSG00000249708,ENSG00000286761,ENSG00000059691,ENSG00000253019,ENSG00000251611,ENSG00000252544,ENSG00000270681
chr4	151744681	151744960	4:151744681-151744960	ENSG00000270751,ENSG00000270883,ENSG00000270302,ENSG00000244544,ENSG00000251377,ENSG00000250706,ENSG00000287504,ENSG00000245954,ENSG00000286720,ENSG00000253077,ENSG00000251249,ENSG00000286066,ENSG00000248991,ENSG00000249818,ENSG00000249708,ENSG00000286761,ENSG00000253019,ENSG00000251611,ENSG00000270681
chr4	151745964	151746206	4:151745964-151746206	ENSG00000270751,ENSG00000270883,ENSG00000270302,ENSG00000250706,ENSG00000287504,ENSG00000245954,ENSG00000286720,ENSG00000253077,ENSG00000251249,ENSG00000286066,ENSG00000248991,ENSG00000249818,ENSG00000249708,ENSG00000286761
chr4	151754288	151754560	4:151754288-151754560	ENSG00000270751,ENSG00000244544,ENSG00000251377,ENSG00000286720,ENSG00000253077,ENSG00000251249,ENSG00000286066,ENSG00000248991,ENSG00000249818,ENSG00000249708,ENSG00000286761
chr4	151760821	151761369	4:151760821-151761369	ENSG00000270751,ENSG00000270883,ENSG00000270302,ENSG00000244544,ENSG00000251377,ENSG00000250706,ENSG00000287504,ENSG00000245954,ENSG00000286720,ENSG00000253077,ENSG00000251249,ENSG00000286066,ENSG00000248991,ENSG00000249818,ENSG00000249708,ENSG00000286761,ENSG00000059691,ENSG00000253019,ENSG00000251611
chr4	151801640	151801928	4:151801640-151801928	ENSG00000270751,ENSG00000270883,ENSG00000270302,ENSG00000244544,ENSG00000251377,ENSG00000250706,ENSG00000287504,ENSG00000245954,ENSG00000286720,ENSG00000253077,ENSG00000251249,ENSG00000286066,ENSG00000248991,ENSG00000249818,ENSG00000249708,ENSG00000286761,ENSG00000249184
chr4	152408520	152408880	4:152408520-152408880	ENSG00000248571,ENSG00000170006,ENSG00000264678,ENSG00000270751,ENSG00000109670,ENSG00000270883,ENSG00000270302,ENSG00000244544,ENSG00000251377,ENSG00000250706,ENSG00000287504,ENSG00000245954,ENSG00000286720,ENSG00000253077,ENSG00000251249,ENSG00000286066,ENSG00000248991,ENSG00000249708,ENSG00000286761
chr4	152445707	152446063	4:152445707-152446063	ENSG00000248571,ENSG00000170006,ENSG00000264678,ENSG00000287555,ENSG00000270751,ENSG00000270302,ENSG00000244544
chr4	152500863	152501305	4:152500863-152501305	ENSG00000248571,ENSG00000170006,ENSG00000283792,ENSG00000268471,ENSG00000264678,ENSG00000109670,ENSG00000244544
chr4	152524504	152524721	4:152524504-152524721	ENSG00000248571,ENSG00000170006,ENSG00000283792,ENSG00000268471,ENSG00000264678
chr4	152528057	152528430	4:152528057-152528430	ENSG00000248571,ENSG00000170006,ENSG00000283792,ENSG00000268471,ENSG00000264678,ENSG00000270751,ENSG00000109670,ENSG00000270883
chr4	152535846	152536867	4:152535846-152536867	ENSG00000248571,ENSG00000170006,ENSG00000243417,ENSG00000283792,ENSG00000268471,ENSG00000264678,ENSG00000109670
chr4	152556433	152556701	4:152556433-152556701	ENSG00000248571,ENSG00000170006,ENSG00000243417,ENSG00000283792,ENSG00000268471,ENSG00000264678
chr4	152578084	152578496	4:152578084-152578496	ENSG00000248571,ENSG00000170006,ENSG00000243417,ENSG00000264678
chr4	152609468	152609817	4:152609468-152609817	ENSG00000248571,ENSG00000170006,ENSG00000240669,ENSG00000264678,ENSG00000270751,ENSG00000270883,ENSG00000251377,ENSG00000245954
chr4	152615083	152615312	4:152615083-152615312	ENSG00000248571,ENSG00000170006,ENSG00000240669,ENSG00000264678
chr4	152630124	152630344	4:152630124-152630344	ENSG00000248571,ENSG00000170006,ENSG00000264678
chr4	152779405	152780449	4:152779405-152780449	ENSG00000250980,ENSG00000164144,ENSG00000169989,ENSG00000248571,ENSG00000170006
chr4	152846790	152847096	4:152846790-152847096	ENSG00000250980,ENSG00000164144
chr4	152857783	152858094	4:152857783-152858094	ENSG00000250980,ENSG00000164144
chr4	152877962	152878206	4:152877962-152878206	ENSG00000250980,ENSG00000164144
chr4	152895436	152895720	4:152895436-152895720	ENSG00000231841,ENSG00000250980
chr4	152935230	152935501	4:152935230-152935501	ENSG00000137460,ENSG00000287642,ENSG00000231841
chr4	152936046	152936439	4:152936046-152936439	ENSG00000137460,ENSG00000287642,ENSG00000231841
chr4	152936768	152937128	4:152936768-152937128	ENSG00000137460,ENSG00000287642,ENSG00000231841
chr4	152937486	152937994	4:152937486-152937994	ENSG00000137460,ENSG00000287642,ENSG00000231841
chr4	152949929	152950414	4:152949929-152950414	ENSG00000231841
chr4	152956597	152957026	4:152956597-152957026	ENSG00000201786,ENSG00000252030,ENSG00000137460,ENSG00000287642,ENSG00000231841,ENSG00000250980,ENSG00000253077
chr4	152957910	152958129	4:152957910-152958129	-
chr4	152961780	152962082	4:152961780-152962082	ENSG00000231841
chr4	152962203	152962520	4:152962203-152962520	ENSG00000231841
chr4	152968674	152969261	4:152968674-152969261	ENSG00000231841,ENSG00000250980
chr4	152981258	152981597	4:152981258-152981597	-
chr4	152990759	152991108	4:152990759-152991108	-
chr4	152991430	152991729	4:152991430-152991729	-
chr4	152997386	152997638	4:152997386-152997638	-
chr4	153004222	153004464	4:153004222-153004464	-
chr4	153006070	153006486	4:153006070-153006486	-
chr4	153022495	153022753	4:153022495-153022753	-
chr4	153023169	153023551	4:153023169-153023551	ENSG00000249022
chr4	153024020	153024476	4:153024020-153024476	ENSG00000249022
chr4	153025490	153025806	4:153025490-153025806	ENSG00000249022
chr4	153058272	153058823	4:153058272-153058823	ENSG00000201786,ENSG00000252030,ENSG00000250980,ENSG00000250706,ENSG00000253077
chr4	153079828	153080409	4:153079828-153080409	ENSG00000213406,ENSG00000249022,ENSG00000250980
chr4	153083489	153083709	4:153083489-153083709	ENSG00000249022
chr4	153085173	153085727	4:153085173-153085727	ENSG00000249022
chr4	153127904	153128240	4:153127904-153128240	ENSG00000213406,ENSG00000201786,ENSG00000252030,ENSG00000249022,ENSG00000250980
chr4	153134851	153135332	4:153134851-153135332	ENSG00000213406,ENSG00000201786,ENSG00000252030,ENSG00000288637,ENSG00000109654
chr4	153138248	153138577	4:153138248-153138577	ENSG00000213406
chr4	153142989	153143457	4:153142989-153143457	ENSG00000213406,ENSG00000201786,ENSG00000252030,ENSG00000288637,ENSG00000109654
chr4	153153372	153153625	4:153153372-153153625	ENSG00000213406,ENSG00000288637,ENSG00000109654
chr4	153204214	153204580	4:153204214-153204580	ENSG00000213406,ENSG00000201786,ENSG00000252030,ENSG00000288637,ENSG00000109654
chr4	153222792	153223313	4:153222792-153223313	ENSG00000201786,ENSG00000252030,ENSG00000288637,ENSG00000109654
chr4	153249188	153249456	4:153249188-153249456	ENSG00000213406,ENSG00000201786,ENSG00000252030,ENSG00000109654
chr4	153344319	153344827	4:153344319-153344827	ENSG00000243883,ENSG00000121211,ENSG00000213406,ENSG00000201786,ENSG00000252030
chr4	153345108	153345524	4:153345108-153345524	ENSG00000243883,ENSG00000121211
chr4	153362302	153362511	4:153362302-153362511	ENSG00000243883
chr4	153433062	153433590	4:153433062-153433590	ENSG00000137462,ENSG00000121210,ENSG00000243883,ENSG00000121211,ENSG00000213406,ENSG00000201786,ENSG00000252030
chr4	153444191	153444489	4:153444191-153444489	ENSG00000243883
chr4	153464045	153464460	4:153464045-153464460	ENSG00000121210,ENSG00000243883
chr4	153465971	153466564	4:153465971-153466564	ENSG00000121210
chr4	153467258	153467639	4:153467258-153467639	ENSG00000121210
```
