## Supplementary material for "Cell type-specific epigenetic regulatory circuitry of coronary artery disease loci": Ortho_ATAC_c7_hg38_EnhancerInteractions.bed (part 7 of 9)

```
chr4	153479027	153479554	4:153479027-153479554	ENSG00000121210
chr4	153487495	153487814	4:153487495-153487814	ENSG00000121210,ENSG00000243883
chr4	153493189	153493390	4:153493189-153493390	-
chr4	153493773	153494066	4:153493773-153494066	-
chr4	153497176	153497592	4:153497176-153497592	ENSG00000243883
chr4	153501523	153501953	4:153501523-153501953	ENSG00000243883
chr4	153506995	153507448	4:153506995-153507448	ENSG00000243883,ENSG00000213406
chr4	153528626	153529112	4:153528626-153529112	ENSG00000121210,ENSG00000243883
chr4	153535260	153535583	4:153535260-153535583	ENSG00000121210,ENSG00000243883
chr4	153542796	153543101	4:153542796-153543101	-
chr4	153564563	153564995	4:153564563-153564995	ENSG00000121210,ENSG00000243883
chr4	153574239	153574693	4:153574239-153574693	ENSG00000243883,ENSG00000121211
chr4	153594241	153594557	4:153594241-153594557	-
chr4	153611057	153611296	4:153611057-153611296	ENSG00000249309,ENSG00000137462
chr4	153634799	153635079	4:153634799-153635079	ENSG00000249309,ENSG00000137462,ENSG00000248208,ENSG00000250771,ENSG00000287216,ENSG00000121210
chr4	153638965	153639257	4:153638965-153639257	ENSG00000249309,ENSG00000137462,ENSG00000248208,ENSG00000250771,ENSG00000287216,ENSG00000121210
chr4	153643448	153643751	4:153643448-153643751	ENSG00000249309,ENSG00000137462,ENSG00000248208,ENSG00000250771,ENSG00000287216
chr4	153649529	153649769	4:153649529-153649769	ENSG00000249309,ENSG00000137462,ENSG00000248208,ENSG00000250771,ENSG00000287216
chr4	153750071	153750576	4:153750071-153750576	ENSG00000249200,ENSG00000280005,ENSG00000278981,ENSG00000197410,ENSG00000249309,ENSG00000145428,ENSG00000137462,ENSG00000248208,ENSG00000287216
chr4	153756759	153756973	4:153756759-153756973	ENSG00000249309,ENSG00000145428
chr4	153759854	153760127	4:153759854-153760127	ENSG00000249309,ENSG00000145428,ENSG00000137462
chr4	153763508	153763709	4:153763508-153763709	ENSG00000249309,ENSG00000145428
chr4	153765989	153766211	4:153765989-153766211	ENSG00000145428
chr4	153773187	153773802	4:153773187-153773802	ENSG00000252604,ENSG00000250609,ENSG00000249200,ENSG00000280005,ENSG00000278981,ENSG00000197410,ENSG00000280241,ENSG00000145423,ENSG00000249309,ENSG00000145428,ENSG00000137462,ENSG00000248208,ENSG00000287216
chr4	153784194	153784584	4:153784194-153784584	ENSG00000249200,ENSG00000280005,ENSG00000278981,ENSG00000197410,ENSG00000280241,ENSG00000145423,ENSG00000249309,ENSG00000137462
chr4	153784911	153785140	4:153784911-153785140	ENSG00000280005,ENSG00000278981,ENSG00000197410,ENSG00000280241,ENSG00000145423
chr4	153786414	153786619	4:153786414-153786619	ENSG00000280005,ENSG00000278981,ENSG00000197410,ENSG00000280241,ENSG00000145423
chr4	153792302	153792689	4:153792302-153792689	ENSG00000249200,ENSG00000280005,ENSG00000278981,ENSG00000197410,ENSG00000280241,ENSG00000145423,ENSG00000249309,ENSG00000137462
chr4	153805077	153805277	4:153805077-153805277	ENSG00000280005,ENSG00000278981,ENSG00000197410,ENSG00000280241
chr4	153806608	153806866	4:153806608-153806866	ENSG00000280005,ENSG00000278981,ENSG00000197410,ENSG00000280241
chr4	154121060	154121303	4:154121060-154121303	ENSG00000249200,ENSG00000280005,ENSG00000278981,ENSG00000197410,ENSG00000280241
chr4	154549877	154550117	4:154549877-154550117	ENSG00000171560,ENSG00000200350,ENSG00000171566,ENSG00000250609
chr4	154550206	154550797	4:154550206-154550797	ENSG00000185149,ENSG00000250538,ENSG00000252604,ENSG00000222582,ENSG00000151962,ENSG00000249692,ENSG00000249041,ENSG00000249074,ENSG00000287770,ENSG00000171557,ENSG00000171560,ENSG00000171564,ENSG00000248611,ENSG00000200350,ENSG00000171566,ENSG00000250609,ENSG00000249200,ENSG00000197410
chr4	154552165	154552401	4:154552165-154552401	ENSG00000252604,ENSG00000222582,ENSG00000151962,ENSG00000249692,ENSG00000249041,ENSG00000287770,ENSG00000171560,ENSG00000171564,ENSG00000248611,ENSG00000200350,ENSG00000171566,ENSG00000250609
chr4	154559437	154559781	4:154559437-154559781	ENSG00000185149,ENSG00000250538,ENSG00000252604,ENSG00000222582,ENSG00000151962,ENSG00000249692,ENSG00000249041,ENSG00000249074,ENSG00000287770,ENSG00000171557,ENSG00000171560,ENSG00000171564,ENSG00000248611,ENSG00000200350,ENSG00000171566,ENSG00000250609,ENSG00000197410
chr4	154618773	154618973	4:154618773-154618973	ENSG00000222582,ENSG00000249692,ENSG00000287770,ENSG00000171557,ENSG00000171560,ENSG00000250609
chr4	154622693	154622934	4:154622693-154622934	ENSG00000252604,ENSG00000222582,ENSG00000151962,ENSG00000249692,ENSG00000249041,ENSG00000121207,ENSG00000287770,ENSG00000171557,ENSG00000171560,ENSG00000250609
chr4	154743817	154744026	4:154743817-154744026	ENSG00000249924,ENSG00000185149,ENSG00000250538,ENSG00000252604,ENSG00000222582,ENSG00000151962,ENSG00000249692,ENSG00000249041,ENSG00000249074,ENSG00000121207
chr4	155353967	155354262	4:155353967-155354262	ENSG00000271606,ENSG00000164114,ENSG00000249924,ENSG00000185149,ENSG00000250538,ENSG00000250910,ENSG00000252604,ENSG00000222582,ENSG00000249692
chr4	155371534	155371806	4:155371534-155371806	ENSG00000271606,ENSG00000164114,ENSG00000249924,ENSG00000185149,ENSG00000250538,ENSG00000250910
chr4	155376450	155377173	4:155376450-155377173	ENSG00000151790,ENSG00000256394,ENSG00000251244,ENSG00000251407,ENSG00000248907,ENSG00000251223,ENSG00000249386,ENSG00000248420,ENSG00000249698,ENSG00000249127,ENSG00000248548,ENSG00000271606,ENSG00000250398,ENSG00000250205,ENSG00000164114,ENSG00000249924,ENSG00000185149,ENSG00000250538,ENSG00000250910,ENSG00000252604,ENSG00000222582,ENSG00000151962,ENSG00000249041
chr4	155442173	155442662	4:155442173-155442662	ENSG00000151790,ENSG00000256394,ENSG00000260244,ENSG00000251244,ENSG00000251407,ENSG00000248907,ENSG00000251223,ENSG00000249386,ENSG00000248420,ENSG00000249698,ENSG00000249127,ENSG00000248548,ENSG00000248748,ENSG00000249770,ENSG00000249247,ENSG00000287730,ENSG00000185149,ENSG00000250538
chr4	155667180	155667850	4:155667180-155667850	ENSG00000260244,ENSG00000164116,ENSG00000251244
chr4	155667934	155668356	4:155667934-155668356	ENSG00000164116,ENSG00000251244
chr4	155679439	155679720	4:155679439-155679720	ENSG00000151790,ENSG00000260244,ENSG00000164116,ENSG00000251244,ENSG00000251407,ENSG00000248907,ENSG00000251223,ENSG00000249386,ENSG00000248420,ENSG00000249698,ENSG00000249127,ENSG00000248548,ENSG00000249924
chr4	155758733	155759248	4:155758733-155759248	ENSG00000249479,ENSG00000251283,ENSG00000151790,ENSG00000256394,ENSG00000061918,ENSG00000260244,ENSG00000251244,ENSG00000251407,ENSG00000248907,ENSG00000251223,ENSG00000249386,ENSG00000248420,ENSG00000249698,ENSG00000249127,ENSG00000248548,ENSG00000248748,ENSG00000249770,ENSG00000249247,ENSG00000249924,ENSG00000185149,ENSG00000250538
chr4	155787141	155787433	4:155787141-155787433	ENSG00000249479,ENSG00000251283,ENSG00000151790,ENSG00000256394,ENSG00000260244,ENSG00000251244,ENSG00000251407,ENSG00000248907,ENSG00000251223,ENSG00000249386,ENSG00000248420,ENSG00000249698,ENSG00000249127,ENSG00000248548,ENSG00000248748,ENSG00000249770,ENSG00000249247,ENSG00000287730,ENSG00000271606,ENSG00000249924,ENSG00000185149,ENSG00000250538
chr4	155953162	155954040	4:155953162-155954040	ENSG00000249013,ENSG00000256043,ENSG00000151790,ENSG00000256394,ENSG00000251244
chr4	155964653	155964867	4:155964653-155964867	ENSG00000249275,ENSG00000109738,ENSG00000252524,ENSG00000248629,ENSG00000248912,ENSG00000249479,ENSG00000251283,ENSG00000251511,ENSG00000249013,ENSG00000151790,ENSG00000256394,ENSG00000251407,ENSG00000248907,ENSG00000251223,ENSG00000249924,ENSG00000185149,ENSG00000250538
chr4	155972142	155972401	4:155972142-155972401	ENSG00000279703,ENSG00000249627,ENSG00000249275,ENSG00000109738,ENSG00000252524,ENSG00000278880,ENSG00000280284,ENSG00000248629,ENSG00000248912,ENSG00000249479,ENSG00000251283,ENSG00000251511,ENSG00000249013,ENSG00000151790,ENSG00000256394,ENSG00000249924,ENSG00000185149,ENSG00000250538
chr4	156073897	156074320	4:156073897-156074320	ENSG00000279994,ENSG00000286862,ENSG00000279703,ENSG00000249627,ENSG00000286133,ENSG00000109738,ENSG00000252524,ENSG00000280284,ENSG00000248912,ENSG00000249479,ENSG00000251283,ENSG00000251511,ENSG00000249013,ENSG00000151790,ENSG00000256394,ENSG00000249924,ENSG00000185149,ENSG00000250538
chr4	156293986	156294215	4:156293986-156294215	ENSG00000286862,ENSG00000286133,ENSG00000109738,ENSG00000252524,ENSG00000278880,ENSG00000248629,ENSG00000248912,ENSG00000249479,ENSG00000251283,ENSG00000251511,ENSG00000249013,ENSG00000151790,ENSG00000256394,ENSG00000249924,ENSG00000185149,ENSG00000250538
chr4	156294602	156294840	4:156294602-156294840	ENSG00000286862,ENSG00000279703,ENSG00000249627,ENSG00000200521,ENSG00000286133,ENSG00000109738,ENSG00000252524,ENSG00000278880,ENSG00000280284,ENSG00000248629,ENSG00000248912,ENSG00000249479,ENSG00000251283,ENSG00000251511,ENSG00000249013,ENSG00000151790,ENSG00000256394,ENSG00000249924,ENSG00000185149,ENSG00000250538
chr4	156946582	156946821	4:156946582-156946821	ENSG00000286862,ENSG00000249275,ENSG00000286133,ENSG00000109738,ENSG00000252524,ENSG00000252350,ENSG00000278880,ENSG00000280284,ENSG00000248629,ENSG00000145431,ENSG00000248912,ENSG00000249479,ENSG00000251283,ENSG00000251511
chr4	156968598	156968837	4:156968598-156968837	ENSG00000109738,ENSG00000252524,ENSG00000252350,ENSG00000250622,ENSG00000278880,ENSG00000280284,ENSG00000248629,ENSG00000145431,ENSG00000248912,ENSG00000249479,ENSG00000251283,ENSG00000251511
chr4	156970863	156971124	4:156970863-156971124	ENSG00000109738,ENSG00000252524,ENSG00000252350,ENSG00000250622,ENSG00000278880,ENSG00000280284,ENSG00000248629,ENSG00000145431,ENSG00000248912,ENSG00000249479,ENSG00000251283,ENSG00000251511
chr4	156971603	156972261	4:156971603-156972261	ENSG00000109738,ENSG00000252524,ENSG00000252350,ENSG00000250622,ENSG00000278880,ENSG00000280284,ENSG00000248629,ENSG00000145431,ENSG00000248912,ENSG00000249479,ENSG00000251283,ENSG00000251511
chr4	157204612	157204877	4:157204612-157204877	ENSG00000279994,ENSG00000286862,ENSG00000279703,ENSG00000249627,ENSG00000200521,ENSG00000249275,ENSG00000234111,ENSG00000286133,ENSG00000249819,ENSG00000120251,ENSG00000199859,ENSG00000109738,ENSG00000252524,ENSG00000248912,ENSG00000249479,ENSG00000251283,ENSG00000251511
chr4	157220370	157220612	4:157220370-157220612	ENSG00000286133,ENSG00000120251
chr4	157543736	157543936	4:157543736-157543936	ENSG00000279994,ENSG00000286862,ENSG00000279703,ENSG00000249627,ENSG00000200521,ENSG00000249275,ENSG00000234111,ENSG00000286133
chr4	157978808	157979065	4:157978808-157979065	ENSG00000280140,ENSG00000279139,ENSG00000250475,ENSG00000279994,ENSG00000287226,ENSG00000286862,ENSG00000279703,ENSG00000249627,ENSG00000200521,ENSG00000249275,ENSG00000234111,ENSG00000286133,ENSG00000252524,ENSG00000251511
chr4	157992113	157992313	4:157992113-157992313	ENSG00000251073,ENSG00000287822,ENSG00000248429,ENSG00000164125,ENSG00000280140,ENSG00000279139,ENSG00000250475,ENSG00000279994,ENSG00000287226,ENSG00000249275,ENSG00000286133
chr4	158170525	158170922	4:158170525-158170922	ENSG00000251429,ENSG00000250604,ENSG00000251073,ENSG00000287822,ENSG00000248429,ENSG00000164125,ENSG00000280140,ENSG00000279139,ENSG00000279994,ENSG00000287226,ENSG00000286862,ENSG00000286133
chr4	158171199	158171459	4:158171199-158171459	ENSG00000250604,ENSG00000251073,ENSG00000287822,ENSG00000248429,ENSG00000164125,ENSG00000280140,ENSG00000279139,ENSG00000287226
chr4	158172596	158172822	4:158172596-158172822	ENSG00000250604,ENSG00000251073,ENSG00000287822,ENSG00000248429,ENSG00000164125,ENSG00000280140,ENSG00000279139,ENSG00000287226
chr4	158210167	158210697	4:158210167-158210697	ENSG00000199634,ENSG00000251429,ENSG00000286558,ENSG00000164124,ENSG00000250604,ENSG00000251073,ENSG00000287822,ENSG00000280140,ENSG00000279139,ENSG00000287226,ENSG00000286862,ENSG00000279703,ENSG00000249627,ENSG00000200521
chr4	158253399	158253681	4:158253399-158253681	ENSG00000199634,ENSG00000171509,ENSG00000251429,ENSG00000286558,ENSG00000250604,ENSG00000251073,ENSG00000287822,ENSG00000280140,ENSG00000279139,ENSG00000279994,ENSG00000287226,ENSG00000286862,ENSG00000279703,ENSG00000249627,ENSG00000200521
chr4	158496084	158496284	4:158496084-158496284	ENSG00000249901,ENSG00000248387,ENSG00000199634,ENSG00000171509,ENSG00000251429,ENSG00000200521,ENSG00000249275
chr4	158664126	158664326	4:158664126-158664326	ENSG00000171503,ENSG00000205208
chr4	158671749	158673104	4:158671749-158673104	ENSG00000171503,ENSG00000205208
chr4	158710870	158711152	4:158710870-158711152	ENSG00000171497,ENSG00000271817,ENSG00000171503
chr4	158723026	158723752	4:158723026-158723752	ENSG00000171497,ENSG00000271817,ENSG00000171503,ENSG00000205208,ENSG00000199634
chr4	158730012	158730322	4:158730012-158730322	ENSG00000171497,ENSG00000271817,ENSG00000171503,ENSG00000199634
chr4	158762527	158762900	4:158762527-158762900	ENSG00000052795
chr4	158768660	158769638	4:158768660-158769638	ENSG00000206703,ENSG00000052795,ENSG00000271817,ENSG00000171503,ENSG00000205208,ENSG00000249275,ENSG00000286133
chr4	158777446	158777742	4:158777446-158777742	ENSG00000206703,ENSG00000052795
chr4	158785792	158786065	4:158785792-158786065	ENSG00000206703,ENSG00000052795
chr4	158811758	158811958	4:158811758-158811958	ENSG00000052795
chr4	158827638	158828130	4:158827638-158828130	ENSG00000052795,ENSG00000271817,ENSG00000199634
chr4	158850810	158851146	4:158850810-158851146	-
chr4	158856884	158857213	4:158856884-158857213	ENSG00000250180,ENSG00000271817,ENSG00000199634
chr4	158896118	158896392	4:158896118-158896392	ENSG00000274535
chr4	158902490	158902983	4:158902490-158902983	ENSG00000249568,ENSG00000242635,ENSG00000249367,ENSG00000274535,ENSG00000199634,ENSG00000286862,ENSG00000279703,ENSG00000249627,ENSG00000200521,ENSG00000286133
chr4	158929959	158930303	4:158929959-158930303	ENSG00000250488,ENSG00000249367
chr4	159003794	159004034	4:159003794-159004034	ENSG00000249367,ENSG00000248988
chr4	159041531	159041757	4:159041531-159041757	ENSG00000249367,ENSG00000164123
chr4	159042146	159042726	4:159042146-159042726	ENSG00000249425,ENSG00000249367,ENSG00000164123,ENSG00000199634,ENSG00000279703,ENSG00000249627,ENSG00000200521,ENSG00000286133
chr4	159063920	159064292	4:159063920-159064292	ENSG00000250997,ENSG00000250488,ENSG00000206978,ENSG00000249367,ENSG00000199634,ENSG00000171509,ENSG00000251429,ENSG00000200521,ENSG00000286133
chr4	159078898	159079462	4:159078898-159079462	ENSG00000242635,ENSG00000249425,ENSG00000250997,ENSG00000250488,ENSG00000250180,ENSG00000206978,ENSG00000249367,ENSG00000199634,ENSG00000171509,ENSG00000251429,ENSG00000280140,ENSG00000279139,ENSG00000279994,ENSG00000287226,ENSG00000286862,ENSG00000279703,ENSG00000249627,ENSG00000200521,ENSG00000249275,ENSG00000286133
chr4	159102761	159103413	4:159102761-159103413	ENSG00000109756,ENSG00000249367
chr4	159103900	159104194	4:159103900-159104194	ENSG00000109756
chr4	159118009	159118359	4:159118009-159118359	ENSG00000242635,ENSG00000249425,ENSG00000250997,ENSG00000283379,ENSG00000264105,ENSG00000249367,ENSG00000199634,ENSG00000287226,ENSG00000286862
chr4	159126597	159126797	4:159126597-159126797	ENSG00000283379,ENSG00000264105
chr4	159127779	159128100	4:159127779-159128100	ENSG00000283379,ENSG00000264105
chr4	159130185	159130512	4:159130185-159130512	ENSG00000283379,ENSG00000264105
chr4	159137265	159137604	4:159137265-159137604	ENSG00000283379,ENSG00000264105
chr4	159145621	159146191	4:159145621-159146191	-
chr4	159150781	159151567	4:159150781-159151567	ENSG00000249425,ENSG00000250180,ENSG00000249367,ENSG00000199634,ENSG00000171509,ENSG00000280140,ENSG00000279139,ENSG00000279703,ENSG00000249627,ENSG00000286133
chr4	159157229	159157429	4:159157229-159157429	-
chr4	159171384	159171599	4:159171384-159171599	-
chr4	159174932	159175853	4:159174932-159175853	-
chr4	159192079	159192357	4:159192079-159192357	-
chr4	159195423	159195845	4:159195423-159195845	ENSG00000250180
chr4	159202842	159203309	4:159202842-159203309	ENSG00000250180
chr4	159232536	159232839	4:159232536-159232839	ENSG00000109756
chr4	159251489	159251847	4:159251489-159251847	-
chr4	159254486	159254743	4:159254486-159254743	ENSG00000109756
chr4	159273113	159273404	4:159273113-159273404	ENSG00000109756
chr4	159293162	159293467	4:159293162-159293467	ENSG00000250180,ENSG00000109756
chr4	159296115	159296421	4:159296115-159296421	ENSG00000249568,ENSG00000250180,ENSG00000109756
chr4	159316008	159316208	4:159316008-159316208	ENSG00000250180
chr4	159378871	159379143	4:159378871-159379143	ENSG00000250180,ENSG00000248552
chr4	159446470	159446844	4:159446470-159446844	ENSG00000249568,ENSG00000242635,ENSG00000249425,ENSG00000250997,ENSG00000250488,ENSG00000250180,ENSG00000199634,ENSG00000286558
chr4	159684094	159684294	4:159684094-159684294	ENSG00000249419,ENSG00000249568,ENSG00000242635,ENSG00000249425,ENSG00000250997,ENSG00000250488,ENSG00000199634
chr4	160026765	160027092	4:160026765-160027092	ENSG00000251253,ENSG00000249419,ENSG00000249568,ENSG00000242635,ENSG00000249425,ENSG00000250997,ENSG00000250488,ENSG00000199634,ENSG00000286862,ENSG00000279703,ENSG00000249627,ENSG00000249275
chr4	162163926	162164362	4:162163926-162164362	ENSG00000248431,ENSG00000251253,ENSG00000249419,ENSG00000168843,ENSG00000249568,ENSG00000242635,ENSG00000250997
chr4	162497605	162497884	4:162497605-162497884	ENSG00000201050,ENSG00000248771,ENSG00000223037,ENSG00000251162,ENSG00000248546,ENSG00000250746,ENSG00000177803,ENSG00000253001,ENSG00000145416,ENSG00000151005,ENSG00000227283,ENSG00000164129,ENSG00000164128,ENSG00000250547,ENSG00000283468,ENSG00000251123,ENSG00000287072,ENSG00000248431,ENSG00000248396,ENSG00000251253,ENSG00000249419,ENSG00000249568,ENSG00000242635,ENSG00000249425,ENSG00000250997
chr4	163038274	163038474	4:163038274-163038474	ENSG00000223037,ENSG00000251162,ENSG00000248546,ENSG00000250746,ENSG00000177803,ENSG00000227283,ENSG00000164129,ENSG00000250547,ENSG00000283468,ENSG00000251123,ENSG00000287072,ENSG00000248431,ENSG00000248396,ENSG00000251253,ENSG00000249419,ENSG00000249568
chr4	163107819	163108076	4:163107819-163108076	ENSG00000248546,ENSG00000250746,ENSG00000164129,ENSG00000250547,ENSG00000250027,ENSG00000283468,ENSG00000251123,ENSG00000287072,ENSG00000248431,ENSG00000249568
chr4	163128847	163129085	4:163128847-163129085	ENSG00000227283,ENSG00000164129,ENSG00000250547,ENSG00000145414,ENSG00000250027,ENSG00000283468,ENSG00000251123,ENSG00000287072,ENSG00000248431,ENSG00000251253
chr4	163148451	163148770	4:163148451-163148770	ENSG00000251162,ENSG00000248546,ENSG00000250746,ENSG00000177803,ENSG00000253001,ENSG00000151005,ENSG00000227283,ENSG00000164129,ENSG00000250547,ENSG00000145414,ENSG00000250027,ENSG00000283468,ENSG00000251123,ENSG00000287072,ENSG00000248431,ENSG00000251253,ENSG00000249419,ENSG00000249568
chr4	163166134	163167278	4:163166134-163167278	ENSG00000250746,ENSG00000151005,ENSG00000227283,ENSG00000164129,ENSG00000250547,ENSG00000145414,ENSG00000283468,ENSG00000251123,ENSG00000287072,ENSG00000248431,ENSG00000251253,ENSG00000249419,ENSG00000249568
chr4	163180242	163180452	4:163180242-163180452	ENSG00000248546,ENSG00000177803,ENSG00000227283,ENSG00000164129,ENSG00000250547,ENSG00000283468,ENSG00000251123,ENSG00000287072,ENSG00000248431,ENSG00000251253
chr4	163195292	163195819	4:163195292-163195819	ENSG00000223037,ENSG00000251162,ENSG00000248546,ENSG00000250746,ENSG00000177803,ENSG00000253001,ENSG00000145416,ENSG00000227283,ENSG00000164129,ENSG00000250547,ENSG00000283468,ENSG00000251123,ENSG00000287072,ENSG00000248431,ENSG00000248396,ENSG00000251253,ENSG00000249419,ENSG00000249568
chr4	163243634	163243834	4:163243634-163243834	ENSG00000223037,ENSG00000248546,ENSG00000250746,ENSG00000177803,ENSG00000253001,ENSG00000227283,ENSG00000164129,ENSG00000250547,ENSG00000283468,ENSG00000251123,ENSG00000287072,ENSG00000248431,ENSG00000248396,ENSG00000251253
chr4	163332618	163333049	4:163332618-163333049	ENSG00000227283,ENSG00000164129,ENSG00000164128,ENSG00000250547,ENSG00000287072
chr4	163484867	163485306	4:163484867-163485306	ENSG00000177803,ENSG00000273449,ENSG00000198498,ENSG00000151005,ENSG00000227283,ENSG00000251253
chr4	163494223	163495328	4:163494223-163495328	ENSG00000177803,ENSG00000273449,ENSG00000198498,ENSG00000151005,ENSG00000227283
chr4	163544400	163544728	4:163544400-163544728	ENSG00000250887,ENSG00000248329,ENSG00000201050,ENSG00000248771,ENSG00000223037,ENSG00000251162,ENSG00000248546,ENSG00000250746,ENSG00000177803,ENSG00000253001,ENSG00000273449,ENSG00000145416,ENSG00000198498,ENSG00000151005,ENSG00000227283,ENSG00000164129,ENSG00000250547,ENSG00000251123,ENSG00000287072,ENSG00000248431,ENSG00000248396,ENSG00000251253,ENSG00000249419
chr4	163548589	163548801	4:163548589-163548801	ENSG00000248771,ENSG00000248546,ENSG00000250746,ENSG00000177803,ENSG00000273449,ENSG00000145416,ENSG00000151005,ENSG00000227283
chr4	163550108	163550652	4:163550108-163550652	ENSG00000250374,ENSG00000250430,ENSG00000276623,ENSG00000176979,ENSG00000270960,ENSG00000250227,ENSG00000248329,ENSG00000201050,ENSG00000248771,ENSG00000223037,ENSG00000251162,ENSG00000248546,ENSG00000250746,ENSG00000177803,ENSG00000253001,ENSG00000273449,ENSG00000145416,ENSG00000151005,ENSG00000227283,ENSG00000164129,ENSG00000250547,ENSG00000283468,ENSG00000251123,ENSG00000287072,ENSG00000248431,ENSG00000248396,ENSG00000251253,ENSG00000249419,ENSG00000249568
chr4	163681242	163681532	4:163681242-163681532	ENSG00000240674,ENSG00000250712,ENSG00000248329,ENSG00000201050,ENSG00000248771,ENSG00000223037,ENSG00000251162,ENSG00000248546,ENSG00000250746,ENSG00000177803,ENSG00000253001,ENSG00000273449,ENSG00000145416,ENSG00000151005,ENSG00000227283,ENSG00000251123,ENSG00000287072,ENSG00000248431,ENSG00000248396,ENSG00000251253,ENSG00000249419,ENSG00000249568
chr4	164731897	164732104	4:164731897-164732104	ENSG00000250430,ENSG00000276623,ENSG00000176979,ENSG00000250887,ENSG00000221891,ENSG00000285563,ENSG00000244146,ENSG00000250227,ENSG00000248329,ENSG00000201050,ENSG00000248771,ENSG00000248162,ENSG00000223037,ENSG00000251162,ENSG00000248546,ENSG00000250746,ENSG00000177803,ENSG00000253001,ENSG00000145416
chr4	164956796	164957066	4:164956796-164957066	ENSG00000250374,ENSG00000249617,ENSG00000250430,ENSG00000276623,ENSG00000176979,ENSG00000240674,ENSG00000250712,ENSG00000250887,ENSG00000248229,ENSG00000250486,ENSG00000183439,ENSG00000236941,ENSG00000121089,ENSG00000248645,ENSG00000270960,ENSG00000221891,ENSG00000285563,ENSG00000244146,ENSG00000250227,ENSG00000248329,ENSG00000201050,ENSG00000248771,ENSG00000223037,ENSG00000251162,ENSG00000250746
chr4	165112238	165113342	4:165112238-165113342	ENSG00000252959,ENSG00000038295,ENSG00000249500,ENSG00000250725,ENSG00000287424,ENSG00000248327,ENSG00000251596,ENSG00000229894,ENSG00000200974,ENSG00000170088,ENSG00000250374,ENSG00000249617,ENSG00000250430,ENSG00000276623,ENSG00000176979,ENSG00000240674,ENSG00000250712,ENSG00000250887,ENSG00000248229,ENSG00000183439,ENSG00000121089,ENSG00000248645,ENSG00000270960,ENSG00000221891,ENSG00000285563,ENSG00000244146,ENSG00000250227,ENSG00000248329,ENSG00000201050,ENSG00000223037,ENSG00000251162,ENSG00000248546,ENSG00000250746
chr4	165131258	165131610	4:165131258-165131610	ENSG00000249675,ENSG00000206711,ENSG00000252959,ENSG00000038295,ENSG00000249500,ENSG00000250725,ENSG00000287424,ENSG00000248327,ENSG00000248287,ENSG00000251596,ENSG00000207559,ENSG00000229894,ENSG00000200974,ENSG00000250374,ENSG00000249617,ENSG00000250430,ENSG00000276623,ENSG00000176979,ENSG00000240674,ENSG00000250712,ENSG00000250887,ENSG00000248229,ENSG00000183439,ENSG00000270960,ENSG00000221891,ENSG00000285563,ENSG00000244146,ENSG00000250227,ENSG00000248329,ENSG00000201050,ENSG00000223037,ENSG00000251162,ENSG00000248546,ENSG00000250746
chr4	165207293	165208110	4:165207293-165208110	ENSG00000229894,ENSG00000200974,ENSG00000109466,ENSG00000170088
chr4	165215423	165215753	4:165215423-165215753	ENSG00000229894,ENSG00000200974,ENSG00000109466
chr4	165301770	165302391	4:165301770-165302391	ENSG00000249675,ENSG00000206711,ENSG00000252959,ENSG00000038295,ENSG00000249500,ENSG00000250725,ENSG00000287424,ENSG00000248327,ENSG00000248287,ENSG00000251596,ENSG00000207559,ENSG00000052802,ENSG00000229894,ENSG00000200974,ENSG00000109466,ENSG00000250374,ENSG00000249617,ENSG00000250430,ENSG00000276623,ENSG00000176979,ENSG00000240674,ENSG00000250712,ENSG00000250887,ENSG00000248229,ENSG00000248645,ENSG00000270960,ENSG00000221891,ENSG00000285563,ENSG00000244146,ENSG00000250227,ENSG00000248329,ENSG00000201050,ENSG00000223037,ENSG00000251162,ENSG00000248546,ENSG00000250746,ENSG00000177803,ENSG00000145416
chr4	165312559	165312759	4:165312559-165312759	ENSG00000287424,ENSG00000229894,ENSG00000200974
chr4	165319755	165320253	4:165319755-165320253	ENSG00000052802,ENSG00000229894,ENSG00000200974
chr4	165325725	165326167	4:165325725-165326167	ENSG00000052802,ENSG00000200974
chr4	165327193	165327985	4:165327193-165327985	ENSG00000250725,ENSG00000052802,ENSG00000229894,ENSG00000200974
chr4	165343784	165344023	4:165343784-165344023	ENSG00000251596,ENSG00000200974,ENSG00000240674,ENSG00000250712
chr4	165348615	165349178	4:165348615-165349178	ENSG00000240772,ENSG00000212373,ENSG00000249675,ENSG00000206711,ENSG00000252959,ENSG00000038295,ENSG00000249500,ENSG00000250725,ENSG00000287424,ENSG00000248327,ENSG00000248287,ENSG00000251596,ENSG00000207559,ENSG00000109472,ENSG00000052802,ENSG00000229894,ENSG00000200974,ENSG00000250374,ENSG00000249617,ENSG00000250430,ENSG00000276623,ENSG00000176979,ENSG00000240674,ENSG00000250712,ENSG00000250887,ENSG00000248229,ENSG00000183439,ENSG00000270960,ENSG00000221891,ENSG00000285563,ENSG00000244146,ENSG00000250227,ENSG00000248329,ENSG00000201050,ENSG00000223037,ENSG00000251162,ENSG00000248546,ENSG00000250746,ENSG00000177803
chr4	165355982	165356291	4:165355982-165356291	ENSG00000252959,ENSG00000038295,ENSG00000249500,ENSG00000250725,ENSG00000287424,ENSG00000248327,ENSG00000248287,ENSG00000251596,ENSG00000207559,ENSG00000109472,ENSG00000229894,ENSG00000250374,ENSG00000249617,ENSG00000250430,ENSG00000276623,ENSG00000176979,ENSG00000240674,ENSG00000250712,ENSG00000250887,ENSG00000248229,ENSG00000250227,ENSG00000248329,ENSG00000201050,ENSG00000223037
chr4	165378835	165379307	4:165378835-165379307	ENSG00000249675,ENSG00000252959,ENSG00000038295,ENSG00000249500,ENSG00000250725,ENSG00000287424,ENSG00000248327,ENSG00000248287,ENSG00000251596,ENSG00000207559,ENSG00000109472,ENSG00000229894,ENSG00000250374,ENSG00000249617,ENSG00000250430,ENSG00000276623,ENSG00000176979,ENSG00000240674,ENSG00000250712,ENSG00000250887,ENSG00000248229,ENSG00000285563,ENSG00000244146,ENSG00000250227,ENSG00000248329,ENSG00000223037,ENSG00000251162,ENSG00000248546
chr4	165464850	165465142	4:165464850-165465142	ENSG00000249675,ENSG00000206711,ENSG00000252959,ENSG00000038295,ENSG00000249500,ENSG00000250725,ENSG00000287424,ENSG00000248327,ENSG00000248287,ENSG00000251596,ENSG00000207559,ENSG00000250374,ENSG00000249617,ENSG00000250430,ENSG00000276623,ENSG00000176979,ENSG00000240674,ENSG00000250712,ENSG00000250887,ENSG00000248229,ENSG00000183439,ENSG00000248645,ENSG00000270960,ENSG00000221891,ENSG00000285563,ENSG00000244146,ENSG00000250227,ENSG00000248329,ENSG00000201050,ENSG00000223037,ENSG00000251162,ENSG00000248546,ENSG00000250746
chr4	165476652	165477022	4:165476652-165477022	ENSG00000212373,ENSG00000249675,ENSG00000206711,ENSG00000252959,ENSG00000038295,ENSG00000249500,ENSG00000250725,ENSG00000287424,ENSG00000248327,ENSG00000248287,ENSG00000251596,ENSG00000229894,ENSG00000200974,ENSG00000250374,ENSG00000249617,ENSG00000250430,ENSG00000276623,ENSG00000176979,ENSG00000240674,ENSG00000250712,ENSG00000250887,ENSG00000248229,ENSG00000270960,ENSG00000221891,ENSG00000285563,ENSG00000244146,ENSG00000250227,ENSG00000248329,ENSG00000201050,ENSG00000223037,ENSG00000251162,ENSG00000248546,ENSG00000250746
chr4	165493349	165493644	4:165493349-165493644	ENSG00000212373,ENSG00000249675,ENSG00000206711,ENSG00000252959,ENSG00000038295,ENSG00000249500,ENSG00000250725,ENSG00000287424,ENSG00000248327,ENSG00000248287,ENSG00000251596,ENSG00000250374,ENSG00000249617,ENSG00000250430,ENSG00000276623,ENSG00000176979,ENSG00000240674,ENSG00000250712,ENSG00000250887,ENSG00000248229,ENSG00000270960,ENSG00000221891,ENSG00000285563,ENSG00000244146,ENSG00000250227,ENSG00000248329,ENSG00000201050,ENSG00000223037,ENSG00000251162
chr4	166165876	166166158	4:166165876-166166158	ENSG00000248601,ENSG00000270336,ENSG00000248913,ENSG00000240772,ENSG00000250150,ENSG00000212373,ENSG00000196104,ENSG00000249675,ENSG00000206711,ENSG00000252959,ENSG00000038295,ENSG00000249500,ENSG00000250725,ENSG00000287424,ENSG00000248327,ENSG00000248287,ENSG00000249617,ENSG00000250430,ENSG00000240674,ENSG00000250712,ENSG00000250887,ENSG00000285563,ENSG00000244146,ENSG00000248329,ENSG00000201050,ENSG00000223037,ENSG00000251162,ENSG00000248546,ENSG00000250746
chr4	167021420	167021889	4:167021420-167021889	ENSG00000248601,ENSG00000270336,ENSG00000222721,ENSG00000248913,ENSG00000240772,ENSG00000250150,ENSG00000212373,ENSG00000196104,ENSG00000249675,ENSG00000206711,ENSG00000252959,ENSG00000249500
chr4	167194960	167195175	4:167194960-167195175	ENSG00000240772,ENSG00000250150,ENSG00000212373,ENSG00000196104
chr4	167622729	167623032	4:167622729-167623032	ENSG00000248601,ENSG00000270336,ENSG00000222721,ENSG00000248913,ENSG00000240772,ENSG00000250150,ENSG00000212373,ENSG00000196104,ENSG00000249675,ENSG00000206711
chr4	168077092	168077306	4:168077092-168077306	ENSG00000287188,ENSG00000109511,ENSG00000248601,ENSG00000270336,ENSG00000222721,ENSG00000248913,ENSG00000240772,ENSG00000250150,ENSG00000212373,ENSG00000196104,ENSG00000249675
chr4	168153861	168154189	4:168153861-168154189	ENSG00000249623,ENSG00000287188,ENSG00000109511,ENSG00000248601,ENSG00000270336,ENSG00000240772,ENSG00000250150,ENSG00000212373,ENSG00000196104,ENSG00000249675
chr4	168257706	168258187	4:168257706-168258187	ENSG00000249623,ENSG00000229226,ENSG00000137628,ENSG00000287188
chr4	168270038	168270281	4:168270038-168270281	ENSG00000229226,ENSG00000137628,ENSG00000287188
chr4	168318322	168318977	4:168318322-168318977	ENSG00000206613,ENSG00000249623,ENSG00000229226,ENSG00000207171,ENSG00000137628,ENSG00000287188
chr4	168384979	168385179	4:168384979-168385179	ENSG00000181381,ENSG00000287188
chr4	168437636	168437866	4:168437636-168437866	ENSG00000249623,ENSG00000229226,ENSG00000207171,ENSG00000287188
chr4	168479836	168480699	4:168479836-168480699	ENSG00000249623,ENSG00000229226,ENSG00000207171,ENSG00000181381,ENSG00000287188
chr4	168481025	168481513	4:168481025-168481513	ENSG00000207171,ENSG00000181381
chr4	168486902	168487335	4:168486902-168487335	ENSG00000206613,ENSG00000249623,ENSG00000229226,ENSG00000129116,ENSG00000207171,ENSG00000181381,ENSG00000287188
chr4	168831852	168832200	4:168831852-168832200	ENSG00000201176,ENSG00000279384,ENSG00000249609,ENSG00000214676,ENSG00000206613,ENSG00000249623,ENSG00000229226,ENSG00000129116
chr4	168878005	168878329	4:168878005-168878329	ENSG00000201176,ENSG00000279384,ENSG00000214676,ENSG00000206613,ENSG00000249623,ENSG00000229226,ENSG00000129116
chr4	168923746	168924097	4:168923746-168924097	ENSG00000201818,ENSG00000201176,ENSG00000279384,ENSG00000214676,ENSG00000206613,ENSG00000249623,ENSG00000229226,ENSG00000129116,ENSG00000287188,ENSG00000214671
chr4	168943058	168943343	4:168943058-168943343	ENSG00000201176,ENSG00000214676,ENSG00000206613,ENSG00000249623,ENSG00000229226,ENSG00000287188,ENSG00000214671
chr4	168995593	168995871	4:168995593-168995871	ENSG00000201818,ENSG00000145439,ENSG00000214676,ENSG00000206613,ENSG00000249623,ENSG00000229226,ENSG00000251445,ENSG00000214671
chr4	169009578	169010933	4:169009578-169010933	ENSG00000201818,ENSG00000145439,ENSG00000229226,ENSG00000251445,ENSG00000214671,ENSG00000251171
chr4	169254639	169255043	4:169254639-169255043	ENSG00000214676,ENSG00000206613,ENSG00000249623,ENSG00000229226,ENSG00000250082,ENSG00000251061,ENSG00000154447,ENSG00000214671,ENSG00000251171
chr4	169270171	169270686	4:169270171-169270686	ENSG00000154447,ENSG00000214671,ENSG00000251171
chr4	169270799	169271319	4:169270799-169271319	ENSG00000201818,ENSG00000154447,ENSG00000214671,ENSG00000251171
chr4	169311700	169311957	4:169311700-169311957	ENSG00000214671,ENSG00000251171
chr4	169492918	169493280	4:169492918-169493280	ENSG00000201818,ENSG00000214676,ENSG00000206613,ENSG00000249623,ENSG00000229226,ENSG00000287188,ENSG00000214671
chr4	169566368	169566640	4:169566368-169566640	ENSG00000206613,ENSG00000249623,ENSG00000229226,ENSG00000287188,ENSG00000286302
chr4	169582284	169582532	4:169582284-169582532	ENSG00000137601,ENSG00000286302
chr4	169604579	169604967	4:169604579-169604967	ENSG00000229226,ENSG00000137601,ENSG00000286302
chr4	169611916	169612896	4:169611916-169612896	ENSG00000137601,ENSG00000109572
chr4	169613179	169613455	4:169613179-169613455	ENSG00000137601
chr4	169619570	169619805	4:169619570-169619805	ENSG00000137601
chr4	169620068	169620738	4:169620068-169620738	ENSG00000137601,ENSG00000109572
chr4	169620864	169621110	4:169620864-169621110	ENSG00000109572
chr4	169622264	169622470	4:169622264-169622470	ENSG00000109572
chr4	169626230	169626595	4:169626230-169626595	ENSG00000109572
chr4	169626840	169627335	4:169626840-169627335	ENSG00000109572
chr4	169649797	169650353	4:169649797-169650353	ENSG00000109572
chr4	169659916	169660693	4:169659916-169660693	ENSG00000109572
chr4	169665363	169665764	4:169665363-169665764	ENSG00000109572
chr4	169752142	169752426	4:169752142-169752426	ENSG00000056050
chr4	169757536	169758205	4:169757536-169758205	ENSG00000056050
chr4	169774750	169775133	4:169774750-169775133	ENSG00000181359,ENSG00000250082,ENSG00000251061,ENSG00000249955,ENSG00000056050,ENSG00000229204,ENSG00000248625,ENSG00000287660,ENSG00000249525,ENSG00000278502
chr4	169791769	169791999	4:169791769-169791999	ENSG00000229204,ENSG00000287660
chr4	169810378	169810675	4:169810378-169810675	ENSG00000249955,ENSG00000287298,ENSG00000248625,ENSG00000287660,ENSG00000248319
chr4	169823784	169823984	4:169823784-169823984	ENSG00000248625,ENSG00000287660
chr4	169902679	169903057	4:169902679-169903057	ENSG00000248872,ENSG00000286580,ENSG00000250968,ENSG00000181359,ENSG00000250082,ENSG00000251061,ENSG00000249955,ENSG00000287298,ENSG00000248625,ENSG00000287660,ENSG00000288003,ENSG00000248319,ENSG00000249525,ENSG00000248755,ENSG00000278502,ENSG00000248339,ENSG00000249297,ENSG00000251176
chr4	169940603	169940808	4:169940603-169940808	ENSG00000249955,ENSG00000251200,ENSG00000287298,ENSG00000287660,ENSG00000288003,ENSG00000248319
chr4	169955380	169955830	4:169955380-169955830	ENSG00000249955,ENSG00000251200,ENSG00000287298,ENSG00000287660,ENSG00000248319
chr4	170001017	170001359	4:170001017-170001359	ENSG00000198948,ENSG00000249955,ENSG00000287298,ENSG00000287660,ENSG00000248319
chr4	170003344	170003595	4:170003344-170003595	ENSG00000198948,ENSG00000249955,ENSG00000248319
chr4	170006807	170007509	4:170006807-170007509	ENSG00000198948,ENSG00000249955,ENSG00000287298,ENSG00000248625,ENSG00000287660,ENSG00000248319
chr4	170008436	170008858	4:170008436-170008858	ENSG00000198948,ENSG00000249955,ENSG00000287298,ENSG00000287660,ENSG00000248319
chr4	170019955	170020161	4:170019955-170020161	ENSG00000198948
chr4	170026169	170026787	4:170026169-170026787	ENSG00000198948
chr4	170027162	170027736	4:170027162-170027736	ENSG00000198948
chr4	170047917	170048117	4:170047917-170048117	-
chr4	170089930	170090441	4:170089930-170090441	ENSG00000251061,ENSG00000248822,ENSG00000109576
chr4	170138616	170138922	4:170138616-170138922	ENSG00000248872,ENSG00000286580,ENSG00000251961,ENSG00000249943,ENSG00000250968,ENSG00000181359,ENSG00000250082,ENSG00000251061,ENSG00000248739,ENSG00000249525,ENSG00000248755,ENSG00000278502,ENSG00000248339,ENSG00000287210,ENSG00000249297,ENSG00000251176,ENSG00000248637
chr4	170259566	170259958	4:170259566-170259958	ENSG00000248872,ENSG00000286580,ENSG00000249943,ENSG00000250968,ENSG00000181359,ENSG00000250082,ENSG00000251061,ENSG00000250266,ENSG00000249525,ENSG00000248755,ENSG00000278502,ENSG00000248339,ENSG00000287210,ENSG00000249297,ENSG00000251176,ENSG00000248637
chr4	170853511	170853744	4:170853511-170853744	ENSG00000248872,ENSG00000286580,ENSG00000251961,ENSG00000249943,ENSG00000250968,ENSG00000181359,ENSG00000250082,ENSG00000251061,ENSG00000249525,ENSG00000248755,ENSG00000278502,ENSG00000248339,ENSG00000287210,ENSG00000249297,ENSG00000251176
chr4	171812478	171812892	4:171812478-171812892	ENSG00000248872,ENSG00000286580,ENSG00000181359,ENSG00000250082,ENSG00000249525,ENSG00000248755,ENSG00000278502,ENSG00000248339,ENSG00000287210,ENSG00000249297,ENSG00000251176,ENSG00000174473,ENSG00000248637
chr4	171846175	171846510	4:171846175-171846510	ENSG00000248872,ENSG00000286580,ENSG00000250968,ENSG00000181359,ENSG00000250082,ENSG00000249525,ENSG00000248755,ENSG00000278502,ENSG00000248339,ENSG00000287210,ENSG00000249297,ENSG00000251176,ENSG00000248637
chr4	171978300	171978567	4:171978300-171978567	ENSG00000248872,ENSG00000286580,ENSG00000250968,ENSG00000181359,ENSG00000250082,ENSG00000251061,ENSG00000249525,ENSG00000248755,ENSG00000278502,ENSG00000248339,ENSG00000287210,ENSG00000249297,ENSG00000251176,ENSG00000248637,ENSG00000234801
chr4	172034099	172034390	4:172034099-172034390	ENSG00000248872,ENSG00000286580,ENSG00000250968,ENSG00000181359,ENSG00000250082,ENSG00000251061,ENSG00000249525,ENSG00000248755,ENSG00000278502,ENSG00000248339,ENSG00000287210,ENSG00000249297,ENSG00000251176,ENSG00000248637
chr4	172892355	172892840	4:172892355-172892840	ENSG00000249284,ENSG00000249411,ENSG00000250431,ENSG00000250200,ENSG00000168594,ENSG00000248872,ENSG00000286580,ENSG00000250968,ENSG00000250082,ENSG00000249525,ENSG00000248755,ENSG00000278502,ENSG00000248339,ENSG00000287210,ENSG00000249297,ENSG00000251176,ENSG00000248637,ENSG00000234801,ENSG00000213370,ENSG00000250708,ENSG00000250043
chr4	172977548	172977916	4:172977548-172977916	ENSG00000249945,ENSG00000249284,ENSG00000249411,ENSG00000250200,ENSG00000278502,ENSG00000248339,ENSG00000287210,ENSG00000249297,ENSG00000251176,ENSG00000248637,ENSG00000241652,ENSG00000234801,ENSG00000213370,ENSG00000250708,ENSG00000250043
chr4	172993029	172993500	4:172993029-172993500	ENSG00000286494,ENSG00000250431,ENSG00000248637,ENSG00000241652,ENSG00000286226,ENSG00000252898,ENSG00000261646,ENSG00000234801,ENSG00000213370,ENSG00000250708,ENSG00000250043
chr4	172998999	172999507	4:172998999-172999507	ENSG00000248551,ENSG00000249284,ENSG00000286494,ENSG00000249411,ENSG00000250431,ENSG00000250200,ENSG00000168594,ENSG00000250596,ENSG00000248872,ENSG00000286580,ENSG00000249525,ENSG00000248755,ENSG00000278502,ENSG00000248339,ENSG00000287210,ENSG00000249297,ENSG00000251176,ENSG00000248637,ENSG00000241652,ENSG00000164106,ENSG00000288025,ENSG00000286226,ENSG00000252898,ENSG00000261646,ENSG00000234801,ENSG00000213370,ENSG00000250708,ENSG00000250043
chr4	173009348	173009898	4:173009348-173009898	ENSG00000249945,ENSG00000250431,ENSG00000251176,ENSG00000248637,ENSG00000241652,ENSG00000164106,ENSG00000288025,ENSG00000286226,ENSG00000252898,ENSG00000261646,ENSG00000234801,ENSG00000213370,ENSG00000250708
chr4	173013530	173013792	4:173013530-173013792	ENSG00000241652
chr4	173025115	173025566	4:173025115-173025566	ENSG00000245213,ENSG00000241652,ENSG00000286226,ENSG00000252898,ENSG00000234801,ENSG00000213370,ENSG00000250708,ENSG00000250043
chr4	173168492	173169988	4:173168492-173169988	ENSG00000245213,ENSG00000241652,ENSG00000109586
chr4	173257803	173258078	4:173257803-173258078	ENSG00000241652,ENSG00000221296
chr4	173258253	173258696	4:173258253-173258696	ENSG00000249284,ENSG00000286494,ENSG00000250200,ENSG00000248637,ENSG00000245213,ENSG00000241652,ENSG00000221296,ENSG00000164106,ENSG00000288025,ENSG00000286226,ENSG00000252898,ENSG00000261646,ENSG00000234801,ENSG00000213370,ENSG00000250708,ENSG00000250043
chr4	173264694	173264971	4:173264694-173264971	ENSG00000241652,ENSG00000221296,ENSG00000261646
chr4	173281037	173281342	4:173281037-173281342	ENSG00000241652,ENSG00000109586,ENSG00000221296,ENSG00000286226,ENSG00000252898,ENSG00000261646,ENSG00000234801,ENSG00000213370
chr4	173288349	173288670	4:173288349-173288670	ENSG00000241652,ENSG00000109586,ENSG00000164106,ENSG00000288025,ENSG00000286226,ENSG00000252898,ENSG00000213370
chr4	173289366	173289763	4:173289366-173289763	ENSG00000241652,ENSG00000109586,ENSG00000164106,ENSG00000288025,ENSG00000286226,ENSG00000252898,ENSG00000213370
chr4	173301655	173301936	4:173301655-173301936	ENSG00000109586,ENSG00000164106,ENSG00000288025,ENSG00000286226,ENSG00000252898,ENSG00000234801
chr4	173318843	173319124	4:173318843-173319124	ENSG00000109586,ENSG00000248774,ENSG00000164106,ENSG00000288025,ENSG00000242882,ENSG00000286226,ENSG00000252898,ENSG00000261646
chr4	173333787	173334970	4:173333787-173334970	ENSG00000248774,ENSG00000164104,ENSG00000272870,ENSG00000164105,ENSG00000164106,ENSG00000288025,ENSG00000286226,ENSG00000252898,ENSG00000261646
chr4	173335127	173335449	4:173335127-173335449	ENSG00000164104,ENSG00000288025
chr4	173360689	173360919	4:173360689-173360919	ENSG00000272870,ENSG00000164105,ENSG00000164106,ENSG00000288025
chr4	173369500	173370045	4:173369500-173370045	ENSG00000164104,ENSG00000272870,ENSG00000164105,ENSG00000164106,ENSG00000288025
chr4	173370134	173370382	4:173370134-173370382	ENSG00000164104,ENSG00000272870,ENSG00000164105,ENSG00000164106,ENSG00000288025
chr4	173370584	173371115	4:173370584-173371115	ENSG00000248774,ENSG00000164104,ENSG00000272870,ENSG00000164105,ENSG00000164106,ENSG00000288025,ENSG00000286226,ENSG00000252898
chr4	173371943	173372208	4:173371943-173372208	ENSG00000164104,ENSG00000272870,ENSG00000164105,ENSG00000164106,ENSG00000288025
chr4	173416911	173417369	4:173416911-173417369	ENSG00000109586,ENSG00000248774,ENSG00000164104,ENSG00000164106,ENSG00000288025,ENSG00000242882,ENSG00000286226,ENSG00000252898,ENSG00000261646,ENSG00000286039,ENSG00000234801,ENSG00000213370,ENSG00000250708,ENSG00000250043
chr4	173494408	173494696	4:173494408-173494696	ENSG00000251216,ENSG00000164106,ENSG00000288025,ENSG00000242882,ENSG00000286226,ENSG00000252898,ENSG00000261646,ENSG00000286039,ENSG00000164107,ENSG00000237125,ENSG00000234801,ENSG00000213370,ENSG00000250708,ENSG00000250043
chr4	173522231	173522431	4:173522231-173522431	ENSG00000286039,ENSG00000164107,ENSG00000237125
chr4	174036604	174036989	4:174036604-174036989	ENSG00000249106,ENSG00000248574,ENSG00000251174,ENSG00000249945,ENSG00000248551,ENSG00000249284,ENSG00000286494,ENSG00000249411,ENSG00000250431,ENSG00000250200,ENSG00000168594,ENSG00000250596,ENSG00000251216,ENSG00000234801,ENSG00000213370,ENSG00000250708,ENSG00000250043
chr4	174047252	174047773	4:174047252-174047773	ENSG00000249945,ENSG00000248551,ENSG00000249284,ENSG00000286494,ENSG00000249411,ENSG00000250431,ENSG00000250200,ENSG00000168594,ENSG00000251216,ENSG00000234801,ENSG00000213370,ENSG00000250708,ENSG00000250043
chr4	174120413	174120753	4:174120413-174120753	ENSG00000248174,ENSG00000251216,ENSG00000286039,ENSG00000234801,ENSG00000213370,ENSG00000250708,ENSG00000250043
chr4	174156285	174156621	4:174156285-174156621	ENSG00000251174,ENSG00000249411,ENSG00000250431,ENSG00000250200,ENSG00000168594,ENSG00000249875,ENSG00000251213,ENSG00000250957,ENSG00000251216,ENSG00000286039,ENSG00000164107,ENSG00000237125,ENSG00000234801,ENSG00000213370,ENSG00000250708,ENSG00000250043
chr4	174157295	174157583	4:174157295-174157583	ENSG00000251213,ENSG00000250957,ENSG00000251216,ENSG00000286039,ENSG00000234801,ENSG00000213370,ENSG00000250708,ENSG00000250043
chr4	174214790	174215077	4:174214790-174215077	ENSG00000286494,ENSG00000249411,ENSG00000168594,ENSG00000249875
chr4	174222297	174222758	4:174222297-174222758	ENSG00000249284,ENSG00000286494,ENSG00000249411,ENSG00000250431,ENSG00000250200,ENSG00000250596,ENSG00000248174
chr4	174282990	174284394	4:174282990-174284394	ENSG00000164118,ENSG00000164117
chr4	174302749	174302995	4:174302749-174302995	ENSG00000249411,ENSG00000249875,ENSG00000164118
chr4	174314899	174315146	4:174314899-174315146	ENSG00000251174,ENSG00000248551,ENSG00000250200,ENSG00000250596,ENSG00000249875,ENSG00000164118,ENSG00000286039
chr4	174319302	174319502	4:174319302-174319502	ENSG00000251174,ENSG00000250596,ENSG00000249875
chr4	174423326	174423951	4:174423326-174423951	ENSG00000249106,ENSG00000248574,ENSG00000251174,ENSG00000249945,ENSG00000248551,ENSG00000249284,ENSG00000286494,ENSG00000249411,ENSG00000250431,ENSG00000250200,ENSG00000168594,ENSG00000250596,ENSG00000251584,ENSG00000164120,ENSG00000265846,ENSG00000249875
chr4	174522284	174522497	4:174522284-174522497	ENSG00000250596,ENSG00000251584,ENSG00000164120,ENSG00000249875
chr4	174654719	174654919	4:174654719-174654919	ENSG00000249106,ENSG00000248574,ENSG00000251174,ENSG00000249945,ENSG00000248551,ENSG00000249284,ENSG00000286494,ENSG00000249411,ENSG00000250431,ENSG00000250200,ENSG00000168594,ENSG00000250596,ENSG00000249875
chr4	174714460	174714732	4:174714460-174714732	ENSG00000249106,ENSG00000150625,ENSG00000248574,ENSG00000251174,ENSG00000249945,ENSG00000248551,ENSG00000249284,ENSG00000286494,ENSG00000249411,ENSG00000250431,ENSG00000250200,ENSG00000168594,ENSG00000145451,ENSG00000250596,ENSG00000249875,ENSG00000234801,ENSG00000213370
chr4	176065556	176066192	4:176065556-176066192	ENSG00000250263,ENSG00000249458,ENSG00000248388,ENSG00000248480,ENSG00000201516,ENSG00000150627,ENSG00000250372,ENSG00000248249,ENSG00000249106,ENSG00000150625,ENSG00000248574,ENSG00000251174,ENSG00000249945,ENSG00000248551,ENSG00000249284,ENSG00000286494,ENSG00000249411,ENSG00000250431,ENSG00000250200,ENSG00000168594,ENSG00000241877
chr4	176182997	176183198	4:176182997-176183198	ENSG00000248480,ENSG00000201516,ENSG00000250372,ENSG00000248249,ENSG00000249106,ENSG00000150625,ENSG00000248574,ENSG00000251174,ENSG00000249945,ENSG00000248551,ENSG00000249284,ENSG00000286494
chr4	176195252	176195963	4:176195252-176195963	ENSG00000251504,ENSG00000231171,ENSG00000250263,ENSG00000249458,ENSG00000150630,ENSG00000248388,ENSG00000248480,ENSG00000129128,ENSG00000248980,ENSG00000164122,ENSG00000150628,ENSG00000201516,ENSG00000250372,ENSG00000248249,ENSG00000249106,ENSG00000150625,ENSG00000248574,ENSG00000251174,ENSG00000249945,ENSG00000248551,ENSG00000249284,ENSG00000286494,ENSG00000249411,ENSG00000250431,ENSG00000250200,ENSG00000168594,ENSG00000241877
chr4	176272873	176273082	4:176272873-176273082	ENSG00000248480,ENSG00000164122,ENSG00000250372,ENSG00000248249,ENSG00000150625,ENSG00000248574,ENSG00000251174,ENSG00000249945,ENSG00000248551,ENSG00000249284,ENSG00000286494,ENSG00000249411
chr4	176319448	176320821	4:176319448-176320821	ENSG00000250263,ENSG00000249458,ENSG00000248388,ENSG00000248480,ENSG00000129128,ENSG00000248980,ENSG00000201516,ENSG00000250372,ENSG00000248249,ENSG00000249106,ENSG00000150625,ENSG00000248574,ENSG00000251174,ENSG00000249945,ENSG00000248551,ENSG00000249284
chr4	176327456	176327656	4:176327456-176327656	ENSG00000129128,ENSG00000248980,ENSG00000250372,ENSG00000248249,ENSG00000249106,ENSG00000150625,ENSG00000248574
chr4	176340973	176341301	4:176340973-176341301	ENSG00000231171,ENSG00000250263,ENSG00000249458,ENSG00000150630,ENSG00000248388,ENSG00000248480,ENSG00000129128,ENSG00000248980,ENSG00000201516,ENSG00000250372,ENSG00000248249,ENSG00000249106,ENSG00000150625,ENSG00000248574,ENSG00000251174,ENSG00000249945,ENSG00000248551,ENSG00000249284,ENSG00000286494,ENSG00000249411,ENSG00000250431,ENSG00000250200,ENSG00000168594,ENSG00000241877
chr4	177047402	177047669	4:177047402-177047669	ENSG00000253000,ENSG00000251504,ENSG00000231171,ENSG00000251416,ENSG00000222859,ENSG00000250263,ENSG00000249458,ENSG00000150630,ENSG00000248388,ENSG00000248480,ENSG00000250372,ENSG00000248249,ENSG00000249106,ENSG00000150625,ENSG00000248574,ENSG00000251174,ENSG00000249945,ENSG00000248551,ENSG00000249284,ENSG00000286494,ENSG00000250431,ENSG00000168594,ENSG00000241877,ENSG00000201727,ENSG00000212191,ENSG00000250839
chr4	177051508	177051710	4:177051508-177051710	ENSG00000253000,ENSG00000251504,ENSG00000231171,ENSG00000251416,ENSG00000222859,ENSG00000250263,ENSG00000249458,ENSG00000150630,ENSG00000248388,ENSG00000248480,ENSG00000250372,ENSG00000248249,ENSG00000249106,ENSG00000150625,ENSG00000248574,ENSG00000251174,ENSG00000249945,ENSG00000248551,ENSG00000249284,ENSG00000286494,ENSG00000250200,ENSG00000241877,ENSG00000201727,ENSG00000212191
chr4	177250135	177250417	4:177250135-177250417	ENSG00000253000,ENSG00000251504,ENSG00000231171,ENSG00000251416,ENSG00000201931,ENSG00000249084,ENSG00000249008,ENSG00000222859,ENSG00000250263,ENSG00000249458,ENSG00000150630,ENSG00000248388,ENSG00000248480,ENSG00000249106,ENSG00000248574,ENSG00000251174,ENSG00000248551,ENSG00000250200,ENSG00000241877,ENSG00000201727,ENSG00000212191
chr4	177309485	177310484	4:177309485-177310484	ENSG00000253000,ENSG00000251504,ENSG00000231171,ENSG00000251416,ENSG00000201931,ENSG00000249084,ENSG00000109674,ENSG00000222859,ENSG00000250263,ENSG00000249458,ENSG00000287544,ENSG00000248388,ENSG00000248480,ENSG00000241877,ENSG00000201727,ENSG00000212191
chr4	177319765	177319972	4:177319765-177319972	ENSG00000253000,ENSG00000251504,ENSG00000231171,ENSG00000251416,ENSG00000201931,ENSG00000249084,ENSG00000109674,ENSG00000222859,ENSG00000250263,ENSG00000249458,ENSG00000287544,ENSG00000248388,ENSG00000248480,ENSG00000241877,ENSG00000201727,ENSG00000212191
chr4	177339820	177340161	4:177339820-177340161	ENSG00000253000,ENSG00000251504,ENSG00000231171,ENSG00000251416,ENSG00000201931,ENSG00000249084,ENSG00000109674,ENSG00000249008,ENSG00000222859,ENSG00000250263,ENSG00000249458,ENSG00000287544,ENSG00000150630,ENSG00000248388,ENSG00000248480,ENSG00000249106,ENSG00000150625,ENSG00000248574,ENSG00000251174,ENSG00000249945,ENSG00000248551,ENSG00000249284,ENSG00000250431,ENSG00000168594,ENSG00000241877,ENSG00000201727,ENSG00000212191,ENSG00000250839
chr4	177441954	177442667	4:177441954-177442667	ENSG00000253000,ENSG00000251504,ENSG00000231171,ENSG00000251416,ENSG00000201931,ENSG00000250131,ENSG00000038002,ENSG00000249084,ENSG00000222859,ENSG00000248388,ENSG00000248480,ENSG00000241877,ENSG00000201727,ENSG00000212191
chr4	179307662	179307884	4:179307662-179307884	ENSG00000253000,ENSG00000251504,ENSG00000231171,ENSG00000251416,ENSG00000222859,ENSG00000241877,ENSG00000201727,ENSG00000212191,ENSG00000250839,ENSG00000250993,ENSG00000248921,ENSG00000287083,ENSG00000287775,ENSG00000251025,ENSG00000249883,ENSG00000286860,ENSG00000287948
chr4	180664845	180665123	4:180664845-180665123	ENSG00000251433,ENSG00000218336,ENSG00000248266,ENSG00000221227,ENSG00000252343,ENSG00000251714,ENSG00000248816,ENSG00000248694,ENSG00000241877,ENSG00000201727,ENSG00000212191,ENSG00000250839,ENSG00000250993,ENSG00000248921,ENSG00000287083,ENSG00000287775,ENSG00000251025,ENSG00000249883,ENSG00000248770,ENSG00000249460,ENSG00000225356,ENSG00000286860,ENSG00000287948,ENSG00000251336,ENSG00000251742,ENSG00000177822
chr4	180666262	180666545	4:180666262-180666545	ENSG00000251433,ENSG00000218336,ENSG00000248266,ENSG00000221227,ENSG00000252343,ENSG00000251714,ENSG00000248816,ENSG00000248694,ENSG00000241877,ENSG00000201727,ENSG00000212191,ENSG00000250839,ENSG00000250993,ENSG00000248921,ENSG00000287083,ENSG00000287775,ENSG00000251025,ENSG00000249883,ENSG00000248770,ENSG00000249460,ENSG00000225356,ENSG00000286860,ENSG00000287948,ENSG00000251336,ENSG00000251742,ENSG00000177822
chr4	181143313	181143593	4:181143313-181143593	ENSG00000251433,ENSG00000218336,ENSG00000248266,ENSG00000221227,ENSG00000252343,ENSG00000251714,ENSG00000248816,ENSG00000248694,ENSG00000286119,ENSG00000250839,ENSG00000248921,ENSG00000287083,ENSG00000287775,ENSG00000251025,ENSG00000249883,ENSG00000248197,ENSG00000248770,ENSG00000249460,ENSG00000225356,ENSG00000286860,ENSG00000287948,ENSG00000251336,ENSG00000251742,ENSG00000177822
chr4	182806397	182806657	4:182806397-182806657	ENSG00000251433,ENSG00000218336,ENSG00000248266,ENSG00000221227,ENSG00000252343,ENSG00000251714,ENSG00000248816,ENSG00000248694,ENSG00000286119,ENSG00000272646,ENSG00000286860,ENSG00000287948,ENSG00000251336,ENSG00000251742,ENSG00000177822
chr4	182917147	182917657	4:182917147-182917657	ENSG00000251714,ENSG00000272646,ENSG00000129187
chr4	182917880	182918183	4:182917880-182918183	ENSG00000272646,ENSG00000129187
chr4	182925330	182925622	4:182925330-182925622	ENSG00000251433,ENSG00000218336,ENSG00000248266,ENSG00000221227,ENSG00000252343,ENSG00000251714,ENSG00000248816,ENSG00000248694,ENSG00000286119,ENSG00000272646,ENSG00000129187,ENSG00000286821,ENSG00000286860,ENSG00000251336,ENSG00000251742,ENSG00000177822,ENSG00000250636,ENSG00000230219
chr4	182938153	182938467	4:182938153-182938467	ENSG00000251433,ENSG00000218336,ENSG00000248266,ENSG00000221227,ENSG00000252343,ENSG00000251714,ENSG00000248816,ENSG00000248694,ENSG00000286119,ENSG00000272646,ENSG00000129187,ENSG00000286821,ENSG00000286860,ENSG00000287948,ENSG00000251336,ENSG00000251742,ENSG00000177822,ENSG00000250636,ENSG00000230219,ENSG00000177300,ENSG00000185758
chr4	183073498	183073899	4:183073498-183073899	ENSG00000218336,ENSG00000248266,ENSG00000221227,ENSG00000252343,ENSG00000251714,ENSG00000248816,ENSG00000248694,ENSG00000272646,ENSG00000286821,ENSG00000251336,ENSG00000251742,ENSG00000177822,ENSG00000250636,ENSG00000230219,ENSG00000273180,ENSG00000151718,ENSG00000177300,ENSG00000185758
chr4	183098804	183099433	4:183098804-183099433	ENSG00000248266,ENSG00000221227,ENSG00000252343,ENSG00000286821,ENSG00000250636,ENSG00000230219,ENSG00000273180,ENSG00000272784,ENSG00000251359,ENSG00000151718
chr4	183241219	183241761	4:183241219-183241761	ENSG00000251433,ENSG00000218336,ENSG00000248266,ENSG00000221227,ENSG00000252343,ENSG00000251714,ENSG00000248816,ENSG00000248694,ENSG00000286119,ENSG00000272646,ENSG00000286821,ENSG00000251336,ENSG00000251742,ENSG00000177822,ENSG00000250636,ENSG00000230219,ENSG00000273180,ENSG00000151718,ENSG00000251128,ENSG00000177300,ENSG00000185758
chr4	183249920	183250232	4:183249920-183250232	ENSG00000218336,ENSG00000248266,ENSG00000221227,ENSG00000252343,ENSG00000251714,ENSG00000248816,ENSG00000248694,ENSG00000272646,ENSG00000286821,ENSG00000251742,ENSG00000177822,ENSG00000250636,ENSG00000230219,ENSG00000273180,ENSG00000151718,ENSG00000251128,ENSG00000177300,ENSG00000185758
chr4	183256823	183257117	4:183256823-183257117	ENSG00000218336,ENSG00000248266,ENSG00000221227,ENSG00000252343,ENSG00000251714,ENSG00000248816,ENSG00000248694,ENSG00000286119,ENSG00000272646,ENSG00000286821,ENSG00000251336,ENSG00000251742,ENSG00000177822,ENSG00000250636,ENSG00000230219,ENSG00000273180,ENSG00000272784,ENSG00000251359,ENSG00000151718,ENSG00000251128,ENSG00000177300,ENSG00000185758
chr4	183262449	183262800	4:183262449-183262800	ENSG00000251433,ENSG00000218336,ENSG00000248266,ENSG00000221227,ENSG00000252343,ENSG00000251714,ENSG00000248816,ENSG00000248694,ENSG00000286119,ENSG00000272646,ENSG00000286821,ENSG00000251336,ENSG00000251742,ENSG00000177822,ENSG00000250636,ENSG00000230219,ENSG00000273180,ENSG00000151718,ENSG00000177300,ENSG00000185758
chr4	183398371	183399010	4:183398371-183399010	ENSG00000251433,ENSG00000218336,ENSG00000248266,ENSG00000221227,ENSG00000252343,ENSG00000251714,ENSG00000248816,ENSG00000286821,ENSG00000251336,ENSG00000177822,ENSG00000250636,ENSG00000230219,ENSG00000177300,ENSG00000185758,ENSG00000250292,ENSG00000248376
chr4	183407057	183407615	4:183407057-183407615	ENSG00000251433,ENSG00000218336,ENSG00000221227,ENSG00000252343,ENSG00000251714,ENSG00000248816,ENSG00000272646,ENSG00000286821,ENSG00000251742,ENSG00000177822,ENSG00000250636,ENSG00000230219,ENSG00000177300,ENSG00000185758,ENSG00000250292,ENSG00000248376,ENSG00000168564,ENSG00000283383
chr4	183443878	183444972	4:183443878-183444972	ENSG00000177300,ENSG00000185758,ENSG00000248376,ENSG00000168564,ENSG00000168556,ENSG00000272744,ENSG00000201433
chr4	183464130	183464442	4:183464130-183464442	ENSG00000213434,ENSG00000201433
chr4	183472250	183472609	4:183472250-183472609	ENSG00000168564,ENSG00000213434,ENSG00000232648,ENSG00000168556,ENSG00000272744,ENSG00000182552,ENSG00000168538,ENSG00000201433,ENSG00000251739,ENSG00000283383,ENSG00000287433
chr4	183504142	183505149	4:183504142-183505149	ENSG00000213434,ENSG00000232648,ENSG00000168556,ENSG00000272744,ENSG00000201433,ENSG00000283383
chr4	183505980	183506523	4:183505980-183506523	ENSG00000213434,ENSG00000232648,ENSG00000168556,ENSG00000272744,ENSG00000201433
chr4	183623306	183623506	4:183623306-183623506	ENSG00000272744,ENSG00000201433,ENSG00000283383
chr4	183659020	183659684	4:183659020-183659684	ENSG00000213434,ENSG00000232648,ENSG00000168556,ENSG00000272744,ENSG00000182552,ENSG00000252157,ENSG00000168538,ENSG00000201433,ENSG00000251739,ENSG00000283383
chr4	183721330	183721632	4:183721330-183721632	ENSG00000201433,ENSG00000251739,ENSG00000287349,ENSG00000283383,ENSG00000173320,ENSG00000248206,ENSG00000250726,ENSG00000287433
chr4	183722716	183723126	4:183722716-183723126	ENSG00000201433,ENSG00000251739,ENSG00000287349,ENSG00000283383,ENSG00000173320
chr4	184021420	184021756	4:184021420-184021756	ENSG00000283383,ENSG00000173320,ENSG00000248206,ENSG00000283355,ENSG00000250726,ENSG00000164303,ENSG00000287433
chr4	184168456	184168771	4:184168456-184168771	ENSG00000251739,ENSG00000283383,ENSG00000173320,ENSG00000248206,ENSG00000283355,ENSG00000250726,ENSG00000164303,ENSG00000287433
chr4	184250831	184251182	4:184250831-184251182	ENSG00000283383,ENSG00000250726,ENSG00000164303,ENSG00000287433,ENSG00000240159,ENSG00000254233,ENSG00000249056
chr4	184264183	184264516	4:184264183-184264516	ENSG00000164303,ENSG00000240159,ENSG00000254233,ENSG00000249056,ENSG00000271538
chr4	184267802	184268295	4:184267802-184268295	ENSG00000164303,ENSG00000244512,ENSG00000227765,ENSG00000254233,ENSG00000249056,ENSG00000271538
chr4	184268404	184268730	4:184268404-184268730	ENSG00000164303,ENSG00000244512,ENSG00000227765,ENSG00000254233,ENSG00000249056
chr4	184280737	184281028	4:184280737-184281028	ENSG00000164303,ENSG00000244512,ENSG00000227765,ENSG00000254233,ENSG00000249056
chr4	184310301	184310637	4:184310301-184310637	ENSG00000164303,ENSG00000227765,ENSG00000180712,ENSG00000249096,ENSG00000254233,ENSG00000249056,ENSG00000286292
chr4	184343626	184344166	4:184343626-184344166	ENSG00000227765,ENSG00000180712,ENSG00000249096,ENSG00000249056
chr4	184357715	184358095	4:184357715-184358095	ENSG00000180712,ENSG00000249096
chr4	184386230	184386714	4:184386230-184386714	ENSG00000249096
chr4	184400220	184400461	4:184400220-184400461	-
chr4	184401663	184401899	4:184401663-184401899	-
chr4	184413206	184413749	4:184413206-184413749	ENSG00000168310
chr4	184417043	184417573	4:184417043-184417573	ENSG00000168310,ENSG00000251878
chr4	184417933	184418242	4:184417933-184418242	ENSG00000168310
chr4	184437554	184437967	4:184437554-184437967	ENSG00000227765,ENSG00000168310,ENSG00000251878,ENSG00000270426,ENSG00000249056,ENSG00000286292,ENSG00000271646
chr4	184447653	184447929	4:184447653-184447929	ENSG00000168310,ENSG00000251878,ENSG00000270426,ENSG00000271646
chr4	184448802	184449206	4:184448802-184449206	ENSG00000168310,ENSG00000251878,ENSG00000270426,ENSG00000249056,ENSG00000286292,ENSG00000271646
chr4	184472831	184473319	4:184472831-184473319	ENSG00000168310,ENSG00000270426,ENSG00000271646
chr4	184473928	184474205	4:184473928-184474205	ENSG00000168310,ENSG00000270426,ENSG00000271646
chr4	184474398	184474968	4:184474398-184474968	ENSG00000168310,ENSG00000270426,ENSG00000286292,ENSG00000271646
chr4	184475082	184475448	4:184475082-184475448	ENSG00000168310,ENSG00000270426,ENSG00000286292,ENSG00000271646
chr4	184506722	184507095	4:184506722-184507095	ENSG00000164303,ENSG00000254233,ENSG00000249056,ENSG00000271538,ENSG00000286292
chr4	184534777	184535190	4:184534777-184535190	ENSG00000249056,ENSG00000271538,ENSG00000286292
chr4	184537277	184538344	4:184537277-184538344	ENSG00000227765,ENSG00000168310,ENSG00000270426,ENSG00000254233,ENSG00000249056,ENSG00000271538,ENSG00000286292,ENSG00000271646
chr4	184648427	184649008	4:184648427-184649008	ENSG00000164306,ENSG00000164305,ENSG00000254233
chr4	184649190	184649846	4:184649190-184649846	ENSG00000164306,ENSG00000164305,ENSG00000254233,ENSG00000249056
chr4	184664492	184664825	4:184664492-184664825	ENSG00000251230,ENSG00000266698,ENSG00000249173,ENSG00000251147,ENSG00000263458,ENSG00000164303,ENSG00000164306,ENSG00000164305,ENSG00000254233,ENSG00000249056
chr4	184684788	184685229	4:184684788-184685229	ENSG00000249173,ENSG00000251147,ENSG00000279460,ENSG00000248517,ENSG00000207497,ENSG00000151725,ENSG00000164306,ENSG00000254233,ENSG00000249056
chr4	184722939	184723250	4:184722939-184723250	ENSG00000251230,ENSG00000266698,ENSG00000249173,ENSG00000251147,ENSG00000263458,ENSG00000279460,ENSG00000248517,ENSG00000235149,ENSG00000151725,ENSG00000254233,ENSG00000249056
chr4	184733318	184733613	4:184733318-184733613	ENSG00000151725
chr4	184733824	184734582	4:184733824-184734582	ENSG00000251230,ENSG00000266698,ENSG00000249173,ENSG00000251147,ENSG00000263458,ENSG00000279460,ENSG00000248517,ENSG00000151725,ENSG00000164305,ENSG00000254233
chr4	184745832	184746115	4:184745832-184746115	ENSG00000251230,ENSG00000266698,ENSG00000249173,ENSG00000251147,ENSG00000263458,ENSG00000279460,ENSG00000248517
chr4	184746483	184746773	4:184746483-184746773	ENSG00000251230,ENSG00000266698,ENSG00000249173,ENSG00000251147,ENSG00000263458,ENSG00000279460,ENSG00000248517
chr4	184747005	184747478	4:184747005-184747478	ENSG00000249138,ENSG00000251230,ENSG00000266698,ENSG00000249173,ENSG00000251147,ENSG00000263458,ENSG00000279460,ENSG00000248517
chr4	184748281	184748540	4:184748281-184748540	ENSG00000251230,ENSG00000266698,ENSG00000249173,ENSG00000251147,ENSG00000263458,ENSG00000279460,ENSG00000248517
chr4	184762128	184762471	4:184762128-184762471	ENSG00000249138,ENSG00000251230,ENSG00000266698,ENSG00000249173,ENSG00000251147,ENSG00000263458,ENSG00000279460,ENSG00000248517,ENSG00000151726
chr4	184805451	184806053	4:184805451-184806053	ENSG00000249138,ENSG00000251139,ENSG00000286256,ENSG00000251230,ENSG00000266698,ENSG00000249173,ENSG00000251147,ENSG00000263458,ENSG00000279460,ENSG00000248517,ENSG00000151726
chr4	184815043	184815400	4:184815043-184815400	ENSG00000249138,ENSG00000251139,ENSG00000286256,ENSG00000251230,ENSG00000266698,ENSG00000249173,ENSG00000251147,ENSG00000263458,ENSG00000279460,ENSG00000248517,ENSG00000151726
chr4	184825352	184826656	4:184825352-184826656	ENSG00000249138,ENSG00000286256,ENSG00000251230,ENSG00000266698,ENSG00000249173,ENSG00000251147,ENSG00000263458,ENSG00000279460,ENSG00000248517,ENSG00000151726
chr4	184964847	184965145	4:184964847-184965145	ENSG00000251230,ENSG00000266698,ENSG00000249173,ENSG00000251147,ENSG00000263458,ENSG00000279460,ENSG00000248517
chr4	185005192	185005583	4:185005192-185005583	ENSG00000251230,ENSG00000266698,ENSG00000249173,ENSG00000251147,ENSG00000263458,ENSG00000279460,ENSG00000248517,ENSG00000187821,ENSG00000250754,ENSG00000249520,ENSG00000235149,ENSG00000287667,ENSG00000213332
chr4	185039795	185040136	4:185039795-185040136	ENSG00000279460,ENSG00000248517,ENSG00000187821,ENSG00000250754,ENSG00000249520,ENSG00000285745
chr4	185115911	185116344	4:185115911-185116344	ENSG00000251147,ENSG00000279460,ENSG00000248517,ENSG00000187821,ENSG00000250754,ENSG00000249520,ENSG00000287183,ENSG00000151729,ENSG00000250410,ENSG00000235902,ENSG00000207497,ENSG00000285745,ENSG00000235149,ENSG00000222727,ENSG00000251165,ENSG00000287667,ENSG00000213332,ENSG00000272297,ENSG00000212387,ENSG00000168412,ENSG00000250042,ENSG00000250620
chr4	185127743	185127943	4:185127743-185127943	ENSG00000250754,ENSG00000249520,ENSG00000287183
chr4	185128547	185128844	4:185128547-185128844	ENSG00000250754,ENSG00000249520,ENSG00000287183
chr4	185134446	185134773	4:185134446-185134773	ENSG00000187821,ENSG00000250754,ENSG00000249520,ENSG00000287183,ENSG00000151729
chr4	185142879	185143609	4:185142879-185143609	ENSG00000250754,ENSG00000249520,ENSG00000151729,ENSG00000250410,ENSG00000207497,ENSG00000222727
chr4	185183646	185184004	4:185183646-185184004	ENSG00000250754,ENSG00000249520,ENSG00000164323,ENSG00000250410,ENSG00000207497,ENSG00000235149,ENSG00000222727
chr4	185189667	185189903	4:185189667-185189903	ENSG00000164323
chr4	185190208	185190637	4:185190208-185190637	ENSG00000250754,ENSG00000164323,ENSG00000109762,ENSG00000250410,ENSG00000207231,ENSG00000207497,ENSG00000285745,ENSG00000222727,ENSG00000287667,ENSG00000213332
chr4	185203579	185204381	4:185203579-185204381	ENSG00000164323,ENSG00000109762,ENSG00000109771,ENSG00000250410,ENSG00000207231,ENSG00000154553,ENSG00000285745,ENSG00000235149,ENSG00000222727
chr4	185209248	185209906	4:185209248-185209906	ENSG00000164323,ENSG00000109762,ENSG00000250410,ENSG00000207231,ENSG00000154553,ENSG00000235902,ENSG00000207497,ENSG00000285745,ENSG00000235149,ENSG00000222727
chr4	185210356	185210698	4:185210356-185210698	ENSG00000164323,ENSG00000109762,ENSG00000250410
chr4	185269226	185269426	4:185269226-185269426	ENSG00000250410,ENSG00000235149
chr4	185395834	185396975	4:185395834-185396975	ENSG00000109771,ENSG00000250410,ENSG00000186352,ENSG00000109775,ENSG00000207231,ENSG00000205129,ENSG00000154553,ENSG00000235902,ENSG00000207497,ENSG00000285745,ENSG00000235149,ENSG00000222727,ENSG00000287667,ENSG00000213332
chr4	185425388	185426422	4:185425388-185426422	ENSG00000109771,ENSG00000250410,ENSG00000186352,ENSG00000109775,ENSG00000207231,ENSG00000205129,ENSG00000168491,ENSG00000249679,ENSG00000154553,ENSG00000233110,ENSG00000207497,ENSG00000285745,ENSG00000235149,ENSG00000222727
chr4	185470647	185471797	4:185470647-185471797	ENSG00000250410,ENSG00000207231,ENSG00000168491,ENSG00000249679,ENSG00000154553,ENSG00000154556,ENSG00000233110,ENSG00000235902,ENSG00000207497,ENSG00000285745,ENSG00000235149,ENSG00000222727
chr4	185597613	185597924	4:185597613-185597924	ENSG00000250410,ENSG00000207231,ENSG00000168491,ENSG00000249679,ENSG00000154553,ENSG00000154556,ENSG00000233110,ENSG00000235902,ENSG00000207497,ENSG00000285745,ENSG00000235149,ENSG00000222727,ENSG00000253013,ENSG00000272297,ENSG00000168412
chr4	185634202	185634409	4:185634202-185634409	ENSG00000154556,ENSG00000235902,ENSG00000207497,ENSG00000285745,ENSG00000235149,ENSG00000222727,ENSG00000287667,ENSG00000213332
chr4	186068806	186069216	4:186068806-186069216	ENSG00000235902,ENSG00000207497,ENSG00000285745,ENSG00000235149,ENSG00000222727,ENSG00000164342,ENSG00000109794,ENSG00000253013,ENSG00000250327,ENSG00000251008,ENSG00000088926,ENSG00000287667,ENSG00000213332,ENSG00000272297,ENSG00000168412
chr4	186191158	186191942	4:186191158-186191942	ENSG00000235902,ENSG00000207497,ENSG00000285745,ENSG00000235149,ENSG00000222727,ENSG00000164342,ENSG00000109794,ENSG00000253013,ENSG00000250327,ENSG00000251008,ENSG00000279943,ENSG00000145476,ENSG00000164344,ENSG00000088926,ENSG00000251165,ENSG00000287667,ENSG00000213332,ENSG00000272297,ENSG00000212387,ENSG00000168412,ENSG00000250829,ENSG00000272218,ENSG00000249539,ENSG00000249742,ENSG00000250971,ENSG00000287571,ENSG00000249747,ENSG00000250042,ENSG00000250620,ENSG00000248370
chr4	186201969	186202169	4:186201969-186202169	ENSG00000109794,ENSG00000253013,ENSG00000250327,ENSG00000251008,ENSG00000279943,ENSG00000145476,ENSG00000164344,ENSG00000088926,ENSG00000251165,ENSG00000287667,ENSG00000213332,ENSG00000272297,ENSG00000212387,ENSG00000168412
chr4	186204130	186204563	4:186204130-186204563	ENSG00000207497,ENSG00000235149,ENSG00000109794,ENSG00000253013,ENSG00000250327,ENSG00000251008,ENSG00000279943,ENSG00000145476,ENSG00000164344,ENSG00000088926,ENSG00000251165,ENSG00000287667,ENSG00000213332,ENSG00000272297,ENSG00000212387,ENSG00000168412,ENSG00000249742,ENSG00000287571,ENSG00000249747,ENSG00000250620
chr4	186693482	186693764	4:186693482-186693764	ENSG00000207497,ENSG00000235149,ENSG00000088926,ENSG00000251165,ENSG00000287667,ENSG00000213332,ENSG00000272297,ENSG00000212387,ENSG00000168412,ENSG00000083857,ENSG00000287169,ENSG00000250829,ENSG00000272218,ENSG00000249539,ENSG00000249742,ENSG00000250971,ENSG00000287571,ENSG00000249747,ENSG00000250658,ENSG00000250042,ENSG00000250620,ENSG00000251643,ENSG00000251490,ENSG00000250590,ENSG00000249642,ENSG00000249162,ENSG00000286641,ENSG00000213331,ENSG00000179059,ENSG00000179046,ENSG00000241011,ENSG00000201085,ENSG00000184108,ENSG00000247130,ENSG00000248370,ENSG00000242169,ENSG00000248880,ENSG00000249378,ENSG00000251310
chr4	186739967	186740419	4:186739967-186740419	ENSG00000088926,ENSG00000251165,ENSG00000287667,ENSG00000213332,ENSG00000272297,ENSG00000212387,ENSG00000168412,ENSG00000083857,ENSG00000287169,ENSG00000250829,ENSG00000272218,ENSG00000249539,ENSG00000249742,ENSG00000250971,ENSG00000287571,ENSG00000249747,ENSG00000250658,ENSG00000250042,ENSG00000250620,ENSG00000251643,ENSG00000251490,ENSG00000250590,ENSG00000249642,ENSG00000249162,ENSG00000286641,ENSG00000213331,ENSG00000179059,ENSG00000179046,ENSG00000241011,ENSG00000201085,ENSG00000184108,ENSG00000247130,ENSG00000248370,ENSG00000242169,ENSG00000248880,ENSG00000249378,ENSG00000250024,ENSG00000251310
chr4	188738355	188738682	4:188738355-188738682	ENSG00000251165,ENSG00000250971,ENSG00000287571,ENSG00000249747,ENSG00000250658,ENSG00000250042,ENSG00000250620,ENSG00000251643,ENSG00000251490,ENSG00000250590,ENSG00000249642,ENSG00000249162,ENSG00000286641,ENSG00000213331,ENSG00000179059,ENSG00000179046,ENSG00000241011,ENSG00000201085,ENSG00000184108,ENSG00000247130,ENSG00000248370,ENSG00000242169,ENSG00000248880,ENSG00000249378,ENSG00000250523,ENSG00000275826,ENSG00000252275,ENSG00000180015,ENSG00000278974,ENSG00000251619,ENSG00000250626,ENSG00000250024,ENSG00000251310,ENSG00000249877,ENSG00000281652,ENSG00000281058,ENSG00000280799,ENSG00000258834,ENSG00000280757,ENSG00000281627,ENSG00000280457,ENSG00000260596,ENSG00000261914,ENSG00000282994,ENSG00000214273,ENSG00000250053,ENSG00000224807,ENSG00000201145,ENSG00000199572,ENSG00000251297,ENSG00000271307,ENSG00000249462,ENSG00000109536,ENSG00000250666,ENSG00000245685
chr4	188763864	188764064	4:188763864-188764064	ENSG00000251165,ENSG00000272297,ENSG00000212387,ENSG00000168412,ENSG00000249742,ENSG00000250971,ENSG00000287571,ENSG00000249747,ENSG00000250658,ENSG00000250042,ENSG00000250620,ENSG00000251643,ENSG00000251490,ENSG00000250590,ENSG00000249642,ENSG00000249162,ENSG00000286641,ENSG00000213331,ENSG00000179059,ENSG00000179046,ENSG00000241011,ENSG00000201085,ENSG00000184108,ENSG00000247130,ENSG00000248370,ENSG00000242169,ENSG00000248880,ENSG00000249378,ENSG00000250523,ENSG00000275826,ENSG00000252275,ENSG00000278974,ENSG00000249269,ENSG00000251619,ENSG00000250626,ENSG00000250024,ENSG00000251310,ENSG00000249877,ENSG00000281591,ENSG00000281652,ENSG00000281058,ENSG00000280799,ENSG00000258834,ENSG00000280757,ENSG00000281627,ENSG00000280457,ENSG00000260596,ENSG00000261914,ENSG00000282994,ENSG00000249003,ENSG00000214273,ENSG00000205097,ENSG00000224807,ENSG00000201145,ENSG00000199572,ENSG00000251297,ENSG00000271307,ENSG00000249462,ENSG00000109536,ENSG00000245685,ENSG00000202215
chr4	189557560	189557805	4:189557560-189557805	ENSG00000250971,ENSG00000287571,ENSG00000249747,ENSG00000250658,ENSG00000250042,ENSG00000250620,ENSG00000251643,ENSG00000251490,ENSG00000250590,ENSG00000249642,ENSG00000249162,ENSG00000286641,ENSG00000213331,ENSG00000179059,ENSG00000179046,ENSG00000241011,ENSG00000201085,ENSG00000184108,ENSG00000247130,ENSG00000248370,ENSG00000242169,ENSG00000248880,ENSG00000249378,ENSG00000250523,ENSG00000275826,ENSG00000252275,ENSG00000250626,ENSG00000250024,ENSG00000251310,ENSG00000249877,ENSG00000205100,ENSG00000281591,ENSG00000277162,ENSG00000281720,ENSG00000281652,ENSG00000281058,ENSG00000280799,ENSG00000258834,ENSG00000280757,ENSG00000281627,ENSG00000280457,ENSG00000260596,ENSG00000261914,ENSG00000282994,ENSG00000249003,ENSG00000214273,ENSG00000250053,ENSG00000224807,ENSG00000201145,ENSG00000199572,ENSG00000251297,ENSG00000271307,ENSG00000249462,ENSG00000109536,ENSG00000250666,ENSG00000245685,ENSG00000202215,ENSG00000272566,ENSG00000250739
chr4	189793125	189793362	4:189793125-189793362	ENSG00000250658,ENSG00000250042,ENSG00000250620,ENSG00000251643,ENSG00000251490,ENSG00000250590,ENSG00000249642,ENSG00000249162,ENSG00000286641,ENSG00000213331,ENSG00000179059,ENSG00000179046,ENSG00000241011,ENSG00000201085,ENSG00000184108,ENSG00000247130,ENSG00000248370,ENSG00000242169,ENSG00000248880,ENSG00000249378,ENSG00000250523,ENSG00000275826,ENSG00000251619,ENSG00000250626,ENSG00000250024,ENSG00000251310,ENSG00000249877,ENSG00000205100,ENSG00000281591,ENSG00000277162,ENSG00000281720,ENSG00000281652,ENSG00000281058,ENSG00000280799,ENSG00000258834,ENSG00000280757,ENSG00000281627,ENSG00000280457,ENSG00000260596,ENSG00000261914,ENSG00000282994,ENSG00000249003,ENSG00000214273,ENSG00000250053,ENSG00000224807,ENSG00000201145,ENSG00000199572,ENSG00000251297,ENSG00000271307,ENSG00000249462,ENSG00000109536,ENSG00000250666,ENSG00000245685,ENSG00000202215,ENSG00000272566,ENSG00000250739
chr4	189838716	189839137	4:189838716-189839137	-
chr4	189904461	189904767	4:189904461-189904767	-
chr4	189940479	189941290	4:189940479-189941290	-
chr4	190049469	190049734	4:190049469-190049734	-
chr5	11450	11714	5:11450-11714	-
chr5	188569	189023	5:188569-189023	ENSG00000250020,ENSG00000153404,ENSG00000199540,ENSG00000185028,ENSG00000261434,ENSG00000164366,ENSG00000260774,ENSG00000073578,ENSG00000286001,ENSG00000250848,ENSG00000214278,ENSG00000250645,ENSG00000066230,ENSG00000250385,ENSG00000264233
chr5	195793	195993	5:195793-195993	ENSG00000250020,ENSG00000153404,ENSG00000199540,ENSG00000185028,ENSG00000261434,ENSG00000073578,ENSG00000250848
chr5	217606	218980	5:217606-218980	ENSG00000250020,ENSG00000153404,ENSG00000164366,ENSG00000260774,ENSG00000073578,ENSG00000286001,ENSG00000250848
chr5	271144	271855	5:271144-271855	ENSG00000250020,ENSG00000153404,ENSG00000199540,ENSG00000164366,ENSG00000260774,ENSG00000073578,ENSG00000286001,ENSG00000248925,ENSG00000249915,ENSG00000288622,ENSG00000250848,ENSG00000214278,ENSG00000250645,ENSG00000250385
chr5	321483	321771	5:321483-321771	ENSG00000250020,ENSG00000153404,ENSG00000199540,ENSG00000250848,ENSG00000063438,ENSG00000214278,ENSG00000250645
chr5	431049	431249	5:431049-431249	ENSG00000250020,ENSG00000063438,ENSG00000214278,ENSG00000250645,ENSG00000221990,ENSG00000180104,ENSG00000066230,ENSG00000250385,ENSG00000264233
chr5	442773	443573	5:442773-443573	ENSG00000250020,ENSG00000153404,ENSG00000199540,ENSG00000250848,ENSG00000063438,ENSG00000214278,ENSG00000250645,ENSG00000221990,ENSG00000180104,ENSG00000188242,ENSG00000066230,ENSG00000225138,ENSG00000250385,ENSG00000264233
chr5	472761	473496	5:472761-473496	ENSG00000214278,ENSG00000180104,ENSG00000188242,ENSG00000066230,ENSG00000225138,ENSG00000250385,ENSG00000264233
chr5	611672	612632	5:611672-612632	ENSG00000214278,ENSG00000250645,ENSG00000066230,ENSG00000250385,ENSG00000264233,ENSG00000249650,ENSG00000112877,ENSG00000271781,ENSG00000249908,ENSG00000247872
chr5	669116	669329	5:669116-669329	ENSG00000250385,ENSG00000264233,ENSG00000112877,ENSG00000271781,ENSG00000249908,ENSG00000188818,ENSG00000247872
chr5	693230	693624	5:693230-693624	ENSG00000250020,ENSG00000214278,ENSG00000066230,ENSG00000250385,ENSG00000264233,ENSG00000171368,ENSG00000271781,ENSG00000206077,ENSG00000249908,ENSG00000285522,ENSG00000188818,ENSG00000247872,ENSG00000248949
chr5	784610	785065	5:784610-785065	ENSG00000250020,ENSG00000250848,ENSG00000066230,ENSG00000250385,ENSG00000264233,ENSG00000171368,ENSG00000271781,ENSG00000206077,ENSG00000249908,ENSG00000285522,ENSG00000188818,ENSG00000247872
chr5	884364	884625	5:884364-884625	ENSG00000249908,ENSG00000188818,ENSG00000247872,ENSG00000028310
chr5	892454	893087	5:892454-893087	ENSG00000271781,ENSG00000249908,ENSG00000188818,ENSG00000247872,ENSG00000028310,ENSG00000071539
chr5	900857	901140	5:900857-901140	ENSG00000271781,ENSG00000188818,ENSG00000247872,ENSG00000028310
chr5	903104	903440	5:903104-903440	ENSG00000250385,ENSG00000264233,ENSG00000271781,ENSG00000249908,ENSG00000285522,ENSG00000188818,ENSG00000247872,ENSG00000028310,ENSG00000071539,ENSG00000287600,ENSG00000248949
chr5	916707	917117	5:916707-917117	ENSG00000250020,ENSG00000066230,ENSG00000250385,ENSG00000264233,ENSG00000271781,ENSG00000188818,ENSG00000247872,ENSG00000071539,ENSG00000287600,ENSG00000248949,ENSG00000250173,ENSG00000263670
chr5	923431	923776	5:923431-923776	ENSG00000250385,ENSG00000264233,ENSG00000271781,ENSG00000249908,ENSG00000188818,ENSG00000247872,ENSG00000071539,ENSG00000287600,ENSG00000248949,ENSG00000250173,ENSG00000164362,ENSG00000263670,ENSG00000188002
chr5	926977	927225	5:926977-927225	ENSG00000248949,ENSG00000250173
chr5	1004665	1004880	5:1004665-1004880	ENSG00000248949,ENSG00000250173,ENSG00000215246,ENSG00000272347,ENSG00000145506
chr5	1005010	1005268	5:1005010-1005268	ENSG00000248949,ENSG00000250173,ENSG00000215246,ENSG00000272347,ENSG00000145506
chr5	1053168	1053439	5:1053168-1053439	ENSG00000250173,ENSG00000145506,ENSG00000263834
chr5	1067615	1068189	5:1067615-1068189	ENSG00000250385,ENSG00000264233,ENSG00000247872,ENSG00000248949,ENSG00000250173,ENSG00000145506,ENSG00000113504,ENSG00000263834
chr5	1073759	1073989	5:1073759-1073989	ENSG00000113504
chr5	1103666	1104010	5:1103666-1104010	ENSG00000250173,ENSG00000113504
chr5	1105470	1106173	5:1105470-1106173	ENSG00000250173,ENSG00000113504
chr5	1106800	1107162	5:1106800-1107162	ENSG00000113504
chr5	1111471	1111724	5:1111471-1111724	ENSG00000250173,ENSG00000113504
chr5	1111914	1112187	5:1111914-1112187	ENSG00000250173,ENSG00000113504
chr5	1138201	1138464	5:1138201-1138464	ENSG00000248949,ENSG00000250173
chr5	1140287	1140642	5:1140287-1140642	ENSG00000264233,ENSG00000247872,ENSG00000248949,ENSG00000250173,ENSG00000272347,ENSG00000145506,ENSG00000287486,ENSG00000164362,ENSG00000263670,ENSG00000142319,ENSG00000188002,ENSG00000249808,ENSG00000250716
chr5	1174373	1174643	5:1174373-1174643	ENSG00000249201,ENSG00000164362,ENSG00000263670,ENSG00000188002
chr5	1199919	1200330	5:1199919-1200330	ENSG00000250385,ENSG00000249201,ENSG00000174358,ENSG00000164363,ENSG00000287486,ENSG00000164362,ENSG00000263670,ENSG00000248951,ENSG00000142319,ENSG00000232615,ENSG00000249808
chr5	1201273	1201617	5:1201273-1201617	ENSG00000174358,ENSG00000164363,ENSG00000287486,ENSG00000164362,ENSG00000263670,ENSG00000142319
chr5	1235426	1235675	5:1235426-1235675	ENSG00000164363,ENSG00000287486,ENSG00000164362,ENSG00000263670,ENSG00000142319
chr5	1332520	1332835	5:1332520-1332835	-
chr5	1344708	1345400	5:1344708-1345400	ENSG00000287486,ENSG00000164362,ENSG00000263670,ENSG00000049656,ENSG00000286388,ENSG00000250584,ENSG00000248951,ENSG00000142319,ENSG00000251532,ENSG00000188002,ENSG00000232615,ENSG00000288549
chr5	1385794	1386076	5:1385794-1386076	ENSG00000164362,ENSG00000263670,ENSG00000250584,ENSG00000248951,ENSG00000279908,ENSG00000142319,ENSG00000251532,ENSG00000188002,ENSG00000232615
chr5	1523847	1524408	5:1523847-1524408	ENSG00000164362,ENSG00000263670,ENSG00000248951,ENSG00000142319,ENSG00000153395,ENSG00000273742,ENSG00000251532,ENSG00000185986,ENSG00000271119,ENSG00000248126,ENSG00000188002,ENSG00000232615,ENSG00000288549,ENSG00000250716
chr5	1597180	1597389	5:1597180-1597389	ENSG00000142319,ENSG00000251532,ENSG00000185986,ENSG00000271119,ENSG00000248126,ENSG00000188002,ENSG00000232615
chr5	1644926	1645220	5:1644926-1645220	ENSG00000164362,ENSG00000263670,ENSG00000248951,ENSG00000142319,ENSG00000251532,ENSG00000188002,ENSG00000232615,ENSG00000288549,ENSG00000263746,ENSG00000248118,ENSG00000249994,ENSG00000170549,ENSG00000250716
chr5	1737940	1738144	5:1737940-1738144	ENSG00000263746,ENSG00000260066,ENSG00000249966,ENSG00000250417,ENSG00000279222,ENSG00000113430,ENSG00000249116,ENSG00000249326,ENSG00000288108,ENSG00000248994,ENSG00000248597,ENSG00000249731,ENSG00000275733,ENSG00000281560,ENSG00000249541,ENSG00000248137,ENSG00000248736,ENSG00000249808,ENSG00000248118,ENSG00000250921,ENSG00000249994,ENSG00000248962,ENSG00000259603,ENSG00000170549,ENSG00000250716,ENSG00000249830
chr5	1763674	1763875	5:1763674-1763875	ENSG00000263746,ENSG00000260066,ENSG00000249966,ENSG00000250417,ENSG00000279222,ENSG00000113430,ENSG00000249116,ENSG00000249326,ENSG00000288108,ENSG00000248994,ENSG00000248597,ENSG00000249731,ENSG00000201026,ENSG00000275733,ENSG00000281560,ENSG00000249541,ENSG00000248137,ENSG00000248736,ENSG00000249808,ENSG00000248118,ENSG00000250921,ENSG00000249994,ENSG00000259603,ENSG00000170549,ENSG00000250716,ENSG00000249830
chr5	1789408	1789732	5:1789408-1789732	ENSG00000263746,ENSG00000260066,ENSG00000171421,ENSG00000145494,ENSG00000249966,ENSG00000250417,ENSG00000279222,ENSG00000113430,ENSG00000249116,ENSG00000249326,ENSG00000288108,ENSG00000248994,ENSG00000248597,ENSG00000249731,ENSG00000201026,ENSG00000275733,ENSG00000281560,ENSG00000249541,ENSG00000248137,ENSG00000248736,ENSG00000249808,ENSG00000248118,ENSG00000249994,ENSG00000248962,ENSG00000259603,ENSG00000170549,ENSG00000250716,ENSG00000249830
chr5	1799689	1800081	5:1799689-1800081	ENSG00000263746,ENSG00000171421,ENSG00000145494,ENSG00000249966,ENSG00000250417,ENSG00000279222,ENSG00000113430,ENSG00000249116,ENSG00000249326,ENSG00000288108,ENSG00000248994,ENSG00000248597,ENSG00000249731
chr5	1801072	1801787	5:1801072-1801787	ENSG00000171421,ENSG00000145494,ENSG00000249966,ENSG00000250417,ENSG00000279222,ENSG00000113430,ENSG00000249116,ENSG00000249326,ENSG00000288108,ENSG00000248994,ENSG00000248597,ENSG00000249731
chr5	1804071	1804421	5:1804071-1804421	ENSG00000171421,ENSG00000145494,ENSG00000249966,ENSG00000250417,ENSG00000279222,ENSG00000113430,ENSG00000249116,ENSG00000249326,ENSG00000288108,ENSG00000248994,ENSG00000248597,ENSG00000249731
chr5	1827927	1828304	5:1827927-1828304	ENSG00000232615,ENSG00000263746,ENSG00000260066,ENSG00000145494,ENSG00000249966,ENSG00000250417,ENSG00000279222,ENSG00000113430,ENSG00000249116,ENSG00000249326,ENSG00000288108,ENSG00000248994,ENSG00000248597,ENSG00000249731,ENSG00000201026,ENSG00000275733,ENSG00000281560,ENSG00000249541,ENSG00000248137,ENSG00000248736,ENSG00000249808,ENSG00000248118,ENSG00000250921,ENSG00000249994,ENSG00000248962,ENSG00000259603,ENSG00000170549,ENSG00000250716,ENSG00000249830
chr5	2038459	2038990	5:2038459-2038990	ENSG00000263746,ENSG00000249966,ENSG00000250417,ENSG00000279222,ENSG00000113430,ENSG00000249116,ENSG00000249326,ENSG00000288108,ENSG00000248994,ENSG00000248597,ENSG00000249731,ENSG00000201026,ENSG00000275733,ENSG00000281560,ENSG00000249541,ENSG00000248137,ENSG00000248736,ENSG00000249808,ENSG00000248118,ENSG00000231291,ENSG00000260763,ENSG00000250921,ENSG00000249994,ENSG00000248962,ENSG00000259603,ENSG00000170549,ENSG00000250716,ENSG00000249830
chr5	2151367	2151567	5:2151367-2151567	ENSG00000250417,ENSG00000279222,ENSG00000249326,ENSG00000288108,ENSG00000248994,ENSG00000248597,ENSG00000249731,ENSG00000201026,ENSG00000275733,ENSG00000281560,ENSG00000249541,ENSG00000248137,ENSG00000248736,ENSG00000249808,ENSG00000248118,ENSG00000251371,ENSG00000231291,ENSG00000260763,ENSG00000250921,ENSG00000249994,ENSG00000248962,ENSG00000259603,ENSG00000170549,ENSG00000250716,ENSG00000249830
chr5	2751649	2751887	5:2751649-2751887	ENSG00000281560,ENSG00000259757,ENSG00000170561,ENSG00000186493,ENSG00000249541,ENSG00000248137,ENSG00000248736,ENSG00000249808,ENSG00000248118,ENSG00000231291,ENSG00000260763,ENSG00000249994,ENSG00000248962,ENSG00000259603,ENSG00000170549,ENSG00000250716,ENSG00000249830
chr5	4868201	4868401	5:4868201-4868401	ENSG00000223007,ENSG00000250529,ENSG00000251426,ENSG00000215231,ENSG00000250481,ENSG00000251506,ENSG00000249941,ENSG00000248311,ENSG00000249521,ENSG00000251371,ENSG00000231291,ENSG00000248973,ENSG00000260763,ENSG00000250921,ENSG00000249994,ENSG00000248962,ENSG00000259603,ENSG00000249830
chr5	4879808	4880025	5:4879808-4880025	ENSG00000248137,ENSG00000248736,ENSG00000249808,ENSG00000248118,ENSG00000250866,ENSG00000145536,ENSG00000250579,ENSG00000223007,ENSG00000250529,ENSG00000251426,ENSG00000215231,ENSG00000250481,ENSG00000251506,ENSG00000249941,ENSG00000248311,ENSG00000249521,ENSG00000251371,ENSG00000231291,ENSG00000248973,ENSG00000260763,ENSG00000250921,ENSG00000249994,ENSG00000248962,ENSG00000259603,ENSG00000170549,ENSG00000250716,ENSG00000249830
chr5	4942411	4942611	5:4942411-4942611	ENSG00000249808,ENSG00000248118,ENSG00000250866,ENSG00000223007,ENSG00000250529,ENSG00000251426,ENSG00000215231,ENSG00000250481,ENSG00000251506,ENSG00000248311,ENSG00000249521,ENSG00000251371,ENSG00000231291,ENSG00000260763,ENSG00000250921,ENSG00000249994,ENSG00000248962,ENSG00000259603,ENSG00000170549,ENSG00000250716,ENSG00000249830
chr5	5390164	5390480	5:5390164-5390480	ENSG00000286986,ENSG00000251476,ENSG00000250808,ENSG00000248729,ENSG00000251568,ENSG00000250866,ENSG00000145536,ENSG00000250579,ENSG00000223007,ENSG00000250529,ENSG00000251426,ENSG00000215231,ENSG00000250481,ENSG00000251506,ENSG00000248311,ENSG00000249521,ENSG00000251371,ENSG00000231291,ENSG00000260763,ENSG00000250921,ENSG00000249994,ENSG00000248962,ENSG00000250716
chr5	5409161	5409549	5:5409161-5409549	ENSG00000248736,ENSG00000249808,ENSG00000248118,ENSG00000278913,ENSG00000259861,ENSG00000261037,ENSG00000286986,ENSG00000164151,ENSG00000251476,ENSG00000250808,ENSG00000248729,ENSG00000286753,ENSG00000251568,ENSG00000250866,ENSG00000145536,ENSG00000250579,ENSG00000223007,ENSG00000250529,ENSG00000251426,ENSG00000215231,ENSG00000250481,ENSG00000251506,ENSG00000248311,ENSG00000249521,ENSG00000251371,ENSG00000231291,ENSG00000260763,ENSG00000250921,ENSG00000249994,ENSG00000248962,ENSG00000259603,ENSG00000170549,ENSG00000250716,ENSG00000249830
chr5	5421993	5423067	5:5421993-5423067	ENSG00000164151,ENSG00000286753,ENSG00000251568,ENSG00000250866,ENSG00000145536,ENSG00000250579,ENSG00000223007,ENSG00000250529,ENSG00000251426,ENSG00000215231,ENSG00000250481,ENSG00000248311,ENSG00000249521,ENSG00000251371,ENSG00000231291,ENSG00000260763,ENSG00000250921,ENSG00000249994,ENSG00000248962,ENSG00000249830
chr5	5487600	5487950	5:5487600-5487950	ENSG00000248118,ENSG00000223597,ENSG00000249865,ENSG00000286254,ENSG00000250056,ENSG00000271230,ENSG00000215218,ENSG00000250730,ENSG00000278913,ENSG00000259861,ENSG00000261037,ENSG00000286986,ENSG00000250866,ENSG00000223007,ENSG00000250529,ENSG00000251426,ENSG00000215231,ENSG00000250481,ENSG00000251506,ENSG00000248311,ENSG00000249521,ENSG00000251371,ENSG00000231291,ENSG00000260763,ENSG00000250921,ENSG00000249994,ENSG00000248962,ENSG00000259603,ENSG00000170549,ENSG00000250716,ENSG00000249830
chr5	5494543	5495058	5:5494543-5495058	ENSG00000249808,ENSG00000248118,ENSG00000223597,ENSG00000249865,ENSG00000212258,ENSG00000250060,ENSG00000250056,ENSG00000271230,ENSG00000215218,ENSG00000250490,ENSG00000250730,ENSG00000278913,ENSG00000259861,ENSG00000261037,ENSG00000286986,ENSG00000250866,ENSG00000145536,ENSG00000250579,ENSG00000223007,ENSG00000250529,ENSG00000251426,ENSG00000215231,ENSG00000250481,ENSG00000248311,ENSG00000249521,ENSG00000251371,ENSG00000231291,ENSG00000260763,ENSG00000250921,ENSG00000249994,ENSG00000248962,ENSG00000259603,ENSG00000250716,ENSG00000249830
chr5	5558235	5558457	5:5558235-5558457	ENSG00000249808,ENSG00000248118,ENSG00000271230,ENSG00000278913,ENSG00000259861,ENSG00000261037,ENSG00000286986,ENSG00000250866,ENSG00000250529,ENSG00000251426,ENSG00000248311,ENSG00000249521,ENSG00000251371,ENSG00000231291,ENSG00000260763,ENSG00000250921,ENSG00000249994,ENSG00000248962,ENSG00000250716,ENSG00000249830
chr5	5886967	5887167	5:5886967-5887167	ENSG00000248118,ENSG00000271230,ENSG00000215218,ENSG00000250730,ENSG00000278913,ENSG00000259861,ENSG00000261037,ENSG00000286986,ENSG00000250529,ENSG00000251426,ENSG00000215231,ENSG00000250481,ENSG00000248311,ENSG00000249521,ENSG00000251371,ENSG00000231291,ENSG00000260763,ENSG00000249994,ENSG00000248962
chr5	6321182	6321435	5:6321182-6321435	ENSG00000287790,ENSG00000212258,ENSG00000271230,ENSG00000215218,ENSG00000250490,ENSG00000250730,ENSG00000278913,ENSG00000259861,ENSG00000261037,ENSG00000286986,ENSG00000248311,ENSG00000249521,ENSG00000250921,ENSG00000249994,ENSG00000248962
chr5	6373086	6373298	5:6373086-6373298	ENSG00000271230,ENSG00000215218,ENSG00000287031,ENSG00000133398,ENSG00000250490,ENSG00000250730,ENSG00000278913,ENSG00000259861
chr5	6377979	6378872	5:6377979-6378872	ENSG00000250056,ENSG00000271230,ENSG00000215218,ENSG00000287031,ENSG00000133398,ENSG00000250490,ENSG00000250730,ENSG00000278913,ENSG00000259861,ENSG00000261037,ENSG00000286986,ENSG00000251371,ENSG00000260763,ENSG00000250921,ENSG00000249994,ENSG00000248962
chr5	6583075	6583276	5:6583075-6583276	ENSG00000250056
chr5	6632852	6633813	5:6632852-6633813	ENSG00000112941,ENSG00000145545,ENSG00000037474,ENSG00000215218
chr5	6712097	6712439	5:6712097-6712439	ENSG00000112941,ENSG00000248677
chr5	6712749	6713665	5:6712749-6713665	ENSG00000112941,ENSG00000248677,ENSG00000145545,ENSG00000037474
chr5	6713898	6714122	5:6713898-6714122	ENSG00000112941,ENSG00000248677
chr5	6721476	6721820	5:6721476-6721820	ENSG00000286254,ENSG00000250060,ENSG00000112941,ENSG00000248677,ENSG00000145545,ENSG00000037474,ENSG00000271230
chr5	6729445	6729844	5:6729445-6729844	ENSG00000223597,ENSG00000249865,ENSG00000237611,ENSG00000286254,ENSG00000287790,ENSG00000250060,ENSG00000112941,ENSG00000248677,ENSG00000037474,ENSG00000271230,ENSG00000250730,ENSG00000261037
chr5	6730443	6730768	5:6730443-6730768	ENSG00000212258,ENSG00000200243,ENSG00000112941,ENSG00000248677,ENSG00000145545,ENSG00000037474,ENSG00000271230,ENSG00000215218,ENSG00000250730,ENSG00000278913
chr5	6745483	6745977	5:6745483-6745977	ENSG00000112941,ENSG00000145545,ENSG00000037474,ENSG00000271230
chr5	6765683	6766012	5:6765683-6766012	ENSG00000250761,ENSG00000078295,ENSG00000223597,ENSG00000249865,ENSG00000249638,ENSG00000250668,ENSG00000285689,ENSG00000237611,ENSG00000286254,ENSG00000287790,ENSG00000212258,ENSG00000250060,ENSG00000200243,ENSG00000250974,ENSG00000272071,ENSG00000251365,ENSG00000271230,ENSG00000278913,ENSG00000261037
chr5	6780841	6781053	5:6780841-6781053	ENSG00000223597,ENSG00000249865,ENSG00000250668,ENSG00000237611,ENSG00000286254,ENSG00000287790,ENSG00000212258,ENSG00000250060,ENSG00000200243,ENSG00000250974,ENSG00000272071,ENSG00000251365
chr5	6820995	6821195	5:6820995-6821195	ENSG00000223597,ENSG00000249865,ENSG00000249638,ENSG00000237611,ENSG00000286254,ENSG00000287790,ENSG00000212258,ENSG00000250060,ENSG00000200243,ENSG00000250974,ENSG00000283420,ENSG00000251365
chr5	6827826	6828115	5:6827826-6828115	ENSG00000223597,ENSG00000249865,ENSG00000249638,ENSG00000250668,ENSG00000251678,ENSG00000248775,ENSG00000285689,ENSG00000237611,ENSG00000286254,ENSG00000287790,ENSG00000212258,ENSG00000250060,ENSG00000200243,ENSG00000250974,ENSG00000283420,ENSG00000251365
chr5	7306689	7306889	5:7306689-7306889	ENSG00000078295,ENSG00000223597,ENSG00000249865,ENSG00000249638,ENSG00000250668,ENSG00000251678,ENSG00000205976,ENSG00000251250,ENSG00000248775,ENSG00000285689,ENSG00000237611,ENSG00000286254,ENSG00000287790
chr5	7755031	7755325	5:7755031-7755325	ENSG00000279002,ENSG00000250761,ENSG00000078295,ENSG00000223597,ENSG00000249865,ENSG00000249638,ENSG00000250668,ENSG00000251678,ENSG00000251250,ENSG00000248775,ENSG00000285689,ENSG00000237611,ENSG00000286254,ENSG00000287790,ENSG00000212258,ENSG00000250060,ENSG00000200243
chr5	7816295	7816594	5:7816295-7816594	ENSG00000250761,ENSG00000078295,ENSG00000223597,ENSG00000249865,ENSG00000249638,ENSG00000250668,ENSG00000251678,ENSG00000251250,ENSG00000248775,ENSG00000285689,ENSG00000237611,ENSG00000286254,ENSG00000287790,ENSG00000212258,ENSG00000250060
chr5	7856898	7857199	5:7856898-7857199	ENSG00000124279,ENSG00000124275,ENSG00000215217
chr5	7857956	7858239	5:7857956-7858239	ENSG00000124279,ENSG00000124275,ENSG00000215217
chr5	7868694	7869749	5:7868694-7869749	ENSG00000124279,ENSG00000124275,ENSG00000215217
chr5	7887123	7887436	5:7887123-7887436	ENSG00000124275
chr5	7897047	7897385	5:7897047-7897385	ENSG00000251370,ENSG00000248537,ENSG00000266415,ENSG00000279635,ENSG00000250198,ENSG00000280438,ENSG00000279125,ENSG00000280373,ENSG00000279002,ENSG00000279097,ENSG00000251549,ENSG00000124275,ENSG00000223597,ENSG00000249865,ENSG00000287790
chr5	7927782	7928121	5:7927782-7928121	ENSG00000249807,ENSG00000280016,ENSG00000279755,ENSG00000250814,ENSG00000286556,ENSG00000222054,ENSG00000249781,ENSG00000169777,ENSG00000248525,ENSG00000239112,ENSG00000250786,ENSG00000250001,ENSG00000251370,ENSG00000279698,ENSG00000248537,ENSG00000266415,ENSG00000112902,ENSG00000250619,ENSG00000279635,ENSG00000250198,ENSG00000280185,ENSG00000260981,ENSG00000278877,ENSG00000280438,ENSG00000279125,ENSG00000280373,ENSG00000279002,ENSG00000248765,ENSG00000250389,ENSG00000279264,ENSG00000279097,ENSG00000249782,ENSG00000251549,ENSG00000288002,ENSG00000251168,ENSG00000251678,ENSG00000237611,ENSG00000286254
chr5	7987091	7987432	5:7987091-7987432	ENSG00000279755,ENSG00000279011,ENSG00000286556,ENSG00000222054,ENSG00000249781,ENSG00000169777,ENSG00000248525,ENSG00000251370,ENSG00000279698,ENSG00000266415,ENSG00000112902,ENSG00000250619,ENSG00000279635,ENSG00000250198,ENSG00000280185,ENSG00000260981,ENSG00000278877,ENSG00000280438,ENSG00000279125,ENSG00000280373,ENSG00000279002,ENSG00000248765,ENSG00000250389,ENSG00000279264,ENSG00000279097,ENSG00000249782,ENSG00000251549,ENSG00000288002,ENSG00000199773,ENSG00000286254
chr5	7991190	7991454	5:7991190-7991454	ENSG00000279011,ENSG00000250814,ENSG00000169777,ENSG00000248525,ENSG00000251370,ENSG00000279698,ENSG00000248537,ENSG00000266415,ENSG00000250619,ENSG00000279635,ENSG00000250198,ENSG00000280185,ENSG00000260981,ENSG00000278877,ENSG00000280438,ENSG00000279125,ENSG00000280373,ENSG00000279002,ENSG00000248765,ENSG00000250389,ENSG00000279264,ENSG00000279097,ENSG00000249782,ENSG00000251549,ENSG00000288002,ENSG00000249486,ENSG00000199773,ENSG00000287790,ENSG00000212258
chr5	8012339	8013070	5:8012339-8013070	ENSG00000271998,ENSG00000260515,ENSG00000280368,ENSG00000280016,ENSG00000278874,ENSG00000279755,ENSG00000279011,ENSG00000250814,ENSG00000286556,ENSG00000222054,ENSG00000249781,ENSG00000169777,ENSG00000248525,ENSG00000239112,ENSG00000250786,ENSG00000250001,ENSG00000251370,ENSG00000279698,ENSG00000248537,ENSG00000266415,ENSG00000112902,ENSG00000250619,ENSG00000279635,ENSG00000250198,ENSG00000280185,ENSG00000260981,ENSG00000278877,ENSG00000280438,ENSG00000279125,ENSG00000280373,ENSG00000279002,ENSG00000248765,ENSG00000250389,ENSG00000279264,ENSG00000279097,ENSG00000249782,ENSG00000251549,ENSG00000288002,ENSG00000249486,ENSG00000280251,ENSG00000280338,ENSG00000287947,ENSG00000223597,ENSG00000249865,ENSG00000249638,ENSG00000250668,ENSG00000251678,ENSG00000285689,ENSG00000237611,ENSG00000286254,ENSG00000287790,ENSG00000212258
chr5	8034990	8035259	5:8034990-8035259	ENSG00000280185,ENSG00000260981,ENSG00000280438,ENSG00000279002,ENSG00000248765,ENSG00000250389,ENSG00000279264,ENSG00000279097,ENSG00000249782,ENSG00000251549,ENSG00000288002,ENSG00000280338
chr5	8042953	8043262	5:8042953-8043262	ENSG00000222054,ENSG00000250001,ENSG00000266415,ENSG00000112902,ENSG00000250619,ENSG00000279635,ENSG00000250198,ENSG00000280185,ENSG00000260981,ENSG00000278877,ENSG00000280438,ENSG00000279125,ENSG00000280373,ENSG00000279002,ENSG00000248765,ENSG00000250389,ENSG00000279264,ENSG00000279097,ENSG00000249782,ENSG00000251549,ENSG00000288002,ENSG00000249486,ENSG00000280251,ENSG00000280338,ENSG00000237611,ENSG00000287790,ENSG00000212258
chr5	8057661	8058243	5:8057661-8058243	ENSG00000271998,ENSG00000260515,ENSG00000280449,ENSG00000249807,ENSG00000280016,ENSG00000278874,ENSG00000279755,ENSG00000279011,ENSG00000250814,ENSG00000286556,ENSG00000222054,ENSG00000249781,ENSG00000169777,ENSG00000248525,ENSG00000239112,ENSG00000250786,ENSG00000250001,ENSG00000251370,ENSG00000279698,ENSG00000248537,ENSG00000266415,ENSG00000112902,ENSG00000250619,ENSG00000279635,ENSG00000250198,ENSG00000280185,ENSG00000260981,ENSG00000278877,ENSG00000280438,ENSG00000279125,ENSG00000280373,ENSG00000279002,ENSG00000248765,ENSG00000250389,ENSG00000279264,ENSG00000279097,ENSG00000249782,ENSG00000272049,ENSG00000251549,ENSG00000288002,ENSG00000249486,ENSG00000280251,ENSG00000280338,ENSG00000078295,ENSG00000223597,ENSG00000249865,ENSG00000249638,ENSG00000250668,ENSG00000251678,ENSG00000285689,ENSG00000237611,ENSG00000286254,ENSG00000287790,ENSG00000212258,ENSG00000278913
chr5	8094333	8094533	5:8094333-8094533	ENSG00000280185,ENSG00000280373,ENSG00000279002,ENSG00000279097,ENSG00000249782,ENSG00000251549,ENSG00000288002,ENSG00000249486,ENSG00000280251,ENSG00000280338
chr5	8114905	8115269	5:8114905-8115269	ENSG00000272417,ENSG00000280368,ENSG00000280449,ENSG00000249807,ENSG00000280016,ENSG00000278874,ENSG00000279011,ENSG00000250814,ENSG00000286556,ENSG00000222054,ENSG00000249781,ENSG00000169777,ENSG00000248525,ENSG00000239112,ENSG00000250786,ENSG00000250001,ENSG00000251370,ENSG00000279698,ENSG00000248537,ENSG00000266415,ENSG00000112902,ENSG00000250619,ENSG00000279635,ENSG00000250198,ENSG00000280185,ENSG00000260981,ENSG00000278877,ENSG00000280438,ENSG00000279125,ENSG00000280373,ENSG00000279002,ENSG00000248765,ENSG00000250389,ENSG00000279264,ENSG00000279097,ENSG00000249782,ENSG00000272049,ENSG00000251549,ENSG00000288002,ENSG00000249486,ENSG00000280251,ENSG00000280338,ENSG00000223597,ENSG00000249865,ENSG00000249638,ENSG00000250668,ENSG00000251678,ENSG00000248775,ENSG00000285689,ENSG00000237611,ENSG00000286254,ENSG00000287790,ENSG00000212258
chr5	8184517	8184820	5:8184517-8184820	ENSG00000278874,ENSG00000279755,ENSG00000279011,ENSG00000250814,ENSG00000286556,ENSG00000222054,ENSG00000249781,ENSG00000169777,ENSG00000248525,ENSG00000239112,ENSG00000250786,ENSG00000250001,ENSG00000251370,ENSG00000279698,ENSG00000248537,ENSG00000266415,ENSG00000112902,ENSG00000250619,ENSG00000279635,ENSG00000250198,ENSG00000280185,ENSG00000260981,ENSG00000278877,ENSG00000280438,ENSG00000279125,ENSG00000280373,ENSG00000279002,ENSG00000248765,ENSG00000250389,ENSG00000279264,ENSG00000279097,ENSG00000249782,ENSG00000272049,ENSG00000251549,ENSG00000288002,ENSG00000249486,ENSG00000280251,ENSG00000280338,ENSG00000223597,ENSG00000249865,ENSG00000250668,ENSG00000285689,ENSG00000237611,ENSG00000286254,ENSG00000287790,ENSG00000212258
chr5	8457271	8458066	5:8457271-8458066	ENSG00000239112,ENSG00000250786,ENSG00000260981,ENSG00000279125,ENSG00000280373,ENSG00000279002,ENSG00000248765,ENSG00000250389,ENSG00000279264,ENSG00000279097,ENSG00000249782,ENSG00000284000,ENSG00000279075,ENSG00000250037,ENSG00000247516,ENSG00000272049,ENSG00000251549,ENSG00000249159,ENSG00000245729,ENSG00000288002
chr5	8908071	8908300	5:8908071-8908300	ENSG00000278874,ENSG00000286556,ENSG00000222054,ENSG00000249781,ENSG00000169777,ENSG00000248525,ENSG00000239112,ENSG00000250786,ENSG00000250001,ENSG00000251370,ENSG00000279698,ENSG00000248537,ENSG00000266415,ENSG00000112902,ENSG00000250619,ENSG00000279635,ENSG00000250198,ENSG00000280185,ENSG00000260981,ENSG00000278877,ENSG00000280438,ENSG00000279125,ENSG00000280373,ENSG00000279002,ENSG00000248765,ENSG00000250389,ENSG00000279264,ENSG00000279097,ENSG00000249782,ENSG00000251549
chr5	9207908	9208166	5:9207908-9208166	ENSG00000280449,ENSG00000249807,ENSG00000280016,ENSG00000278874,ENSG00000279755,ENSG00000279011,ENSG00000250814,ENSG00000286556,ENSG00000222054,ENSG00000249781,ENSG00000169777,ENSG00000248525,ENSG00000239112,ENSG00000250786,ENSG00000250001,ENSG00000251370,ENSG00000279698,ENSG00000248537,ENSG00000266415,ENSG00000112902,ENSG00000250619,ENSG00000279635,ENSG00000250198,ENSG00000280185,ENSG00000260981,ENSG00000278877,ENSG00000280438,ENSG00000279125,ENSG00000280373,ENSG00000279002,ENSG00000248765,ENSG00000250389,ENSG00000279264,ENSG00000279097,ENSG00000249782,ENSG00000288002
chr5	10249360	10250840	5:10249360-10250840	ENSG00000271715,ENSG00000271980,ENSG00000150753,ENSG00000248968,ENSG00000150756,ENSG00000272417,ENSG00000271998,ENSG00000260515,ENSG00000280368,ENSG00000280449
chr5	10266936	10267141	5:10266936-10267141	ENSG00000271715,ENSG00000271980,ENSG00000150753,ENSG00000248968,ENSG00000150756
chr5	10284025	10284307	5:10284025-10284307	ENSG00000164237,ENSG00000271715,ENSG00000271980,ENSG00000150753,ENSG00000248968,ENSG00000150756,ENSG00000272417,ENSG00000271998,ENSG00000260515,ENSG00000280368,ENSG00000280449,ENSG00000249807,ENSG00000280016
chr5	10286523	10286742	5:10286523-10286742	ENSG00000252341,ENSG00000164237
chr5	10288627	10289124	5:10288627-10289124	ENSG00000252341,ENSG00000164237
chr5	10289378	10289709	5:10289378-10289709	ENSG00000252341,ENSG00000164237
chr5	10294736	10294979	5:10294736-10294979	ENSG00000252341
chr5	10303627	10304098	5:10303627-10304098	ENSG00000280369,ENSG00000252341,ENSG00000164237,ENSG00000272417,ENSG00000271998,ENSG00000260515,ENSG00000280368
chr5	10307572	10307961	5:10307572-10307961	ENSG00000164237
chr5	10319272	10319649	5:10319272-10319649	ENSG00000280369,ENSG00000164237,ENSG00000272417,ENSG00000271998,ENSG00000260515,ENSG00000280368
chr5	10323744	10323944	5:10323744-10323944	ENSG00000280369,ENSG00000252671
chr5	10333364	10334008	5:10333364-10334008	ENSG00000145495,ENSG00000259802,ENSG00000280369,ENSG00000252671,ENSG00000271998,ENSG00000260515,ENSG00000280368,ENSG00000279011
chr5	10353284	10353995	5:10353284-10353995	ENSG00000145495,ENSG00000259802,ENSG00000280369,ENSG00000252671
chr5	10357843	10358181	5:10357843-10358181	ENSG00000145495,ENSG00000259802,ENSG00000280369
chr5	10364237	10364832	5:10364237-10364832	ENSG00000145495,ENSG00000259802,ENSG00000280369,ENSG00000280449
chr5	10377709	10378057	5:10377709-10378057	ENSG00000145495,ENSG00000280369,ENSG00000272417,ENSG00000271998,ENSG00000260515,ENSG00000280368,ENSG00000280449,ENSG00000249807,ENSG00000280016,ENSG00000279755
chr5	10392564	10392990	5:10392564-10392990	ENSG00000145495,ENSG00000280368
chr5	10420988	10421321	5:10420988-10421321	ENSG00000145495,ENSG00000280449
chr5	10421976	10422629	5:10421976-10422629	ENSG00000145495
chr5	10424180	10424445	5:10424180-10424445	ENSG00000145495
chr5	10439826	10440099	5:10439826-10440099	ENSG00000145491,ENSG00000250600
chr5	10441484	10442251	5:10441484-10442251	ENSG00000246016,ENSG00000277073,ENSG00000145491,ENSG00000250600,ENSG00000271998,ENSG00000260515,ENSG00000249807
chr5	10485053	10485425	5:10485053-10485425	ENSG00000249396,ENSG00000249166,ENSG00000244361,ENSG00000246016,ENSG00000277073,ENSG00000272417,ENSG00000278874,ENSG00000279011
chr5	10504090	10504522	5:10504090-10504522	ENSG00000249160,ENSG00000249396,ENSG00000249166,ENSG00000244361,ENSG00000246016,ENSG00000277073,ENSG00000280016,ENSG00000278874,ENSG00000279011,ENSG00000248525
chr5	10521504	10521771	5:10521504-10521771	ENSG00000249160,ENSG00000246016,ENSG00000277073
chr5	10525208	10525481	5:10525208-10525481	ENSG00000280017,ENSG00000249160,ENSG00000246016,ENSG00000277073
chr5	10532510	10532737	5:10532510-10532737	ENSG00000251196,ENSG00000279450,ENSG00000280017,ENSG00000249160,ENSG00000246016,ENSG00000277073,ENSG00000279011
chr5	10537239	10537570	5:10537239-10537570	ENSG00000164236,ENSG00000279450,ENSG00000280017,ENSG00000246016,ENSG00000277073
chr5	10564103	10564312	5:10564103-10564312	ENSG00000164236,ENSG00000279450
chr5	10588797	10589312	5:10588797-10589312	ENSG00000212305,ENSG00000169862,ENSG00000251548,ENSG00000251196,ENSG00000164236,ENSG00000279450,ENSG00000246016,ENSG00000277073,ENSG00000272417,ENSG00000271998,ENSG00000260515,ENSG00000280368,ENSG00000280449,ENSG00000249807,ENSG00000280016,ENSG00000278874,ENSG00000279755,ENSG00000250814,ENSG00000286556,ENSG00000222054,ENSG00000249781,ENSG00000169777,ENSG00000248525,ENSG00000250001,ENSG00000251370,ENSG00000248537
chr5	10600036	10600236	5:10600036-10600236	-
chr5	10601293	10601738	5:10601293-10601738	-
chr5	10601933	10602448	5:10601933-10602448	ENSG00000169862,ENSG00000251548,ENSG00000251196,ENSG00000250106,ENSG00000164236,ENSG00000279450,ENSG00000246016,ENSG00000277073,ENSG00000272417,ENSG00000271998,ENSG00000260515,ENSG00000280368,ENSG00000280449,ENSG00000249807,ENSG00000280016,ENSG00000278874,ENSG00000279011,ENSG00000250814,ENSG00000286556,ENSG00000222054,ENSG00000249781,ENSG00000169777,ENSG00000248525,ENSG00000250001,ENSG00000251370,ENSG00000248537
chr5	10607258	10608394	5:10607258-10608394	ENSG00000212305,ENSG00000169862,ENSG00000251548,ENSG00000251196,ENSG00000250106,ENSG00000164236,ENSG00000246016,ENSG00000277073,ENSG00000272417,ENSG00000271998,ENSG00000260515,ENSG00000280368,ENSG00000280449,ENSG00000249807,ENSG00000280016,ENSG00000278874,ENSG00000279755,ENSG00000279011,ENSG00000250814,ENSG00000222054,ENSG00000249781,ENSG00000248525,ENSG00000250001,ENSG00000251370
chr5	10627526	10628212	5:10627526-10628212	ENSG00000169862,ENSG00000278865,ENSG00000279979,ENSG00000251548,ENSG00000251196,ENSG00000250106,ENSG00000164236,ENSG00000279450,ENSG00000246016,ENSG00000277073,ENSG00000145491,ENSG00000250600,ENSG00000272417,ENSG00000271998,ENSG00000260515,ENSG00000280368,ENSG00000280449,ENSG00000249807,ENSG00000280016,ENSG00000278874,ENSG00000279755,ENSG00000279011,ENSG00000250814,ENSG00000286556,ENSG00000249781,ENSG00000169777,ENSG00000248525,ENSG00000239112,ENSG00000250786,ENSG00000250001,ENSG00000251370
chr5	10689235	10689787	5:10689235-10689787	ENSG00000207312,ENSG00000169862,ENSG00000278865,ENSG00000279979,ENSG00000251548,ENSG00000251196,ENSG00000272417,ENSG00000280368,ENSG00000280449,ENSG00000249807,ENSG00000280016,ENSG00000278874,ENSG00000279755,ENSG00000279011
chr5	10695093	10695379	5:10695093-10695379	ENSG00000212305,ENSG00000207312,ENSG00000169862,ENSG00000278865,ENSG00000279979,ENSG00000251548,ENSG00000251196,ENSG00000272417,ENSG00000271998,ENSG00000260515,ENSG00000280368,ENSG00000280449,ENSG00000249807,ENSG00000280016,ENSG00000278874,ENSG00000279755,ENSG00000279011,ENSG00000250814,ENSG00000286556,ENSG00000250001
chr5	10701565	10701831	5:10701565-10701831	ENSG00000169862,ENSG00000278865,ENSG00000279979,ENSG00000251548,ENSG00000251196,ENSG00000279755
chr5	10702890	10703411	5:10702890-10703411	ENSG00000212305,ENSG00000207312,ENSG00000169862,ENSG00000112977,ENSG00000278865,ENSG00000279979,ENSG00000251548,ENSG00000251196,ENSG00000249807,ENSG00000280016,ENSG00000278874,ENSG00000279755
chr5	10711631	10711893	5:10711631-10711893	ENSG00000212305,ENSG00000169862,ENSG00000278865,ENSG00000279979,ENSG00000251548,ENSG00000251196,ENSG00000280368,ENSG00000249807,ENSG00000280016,ENSG00000250814
chr5	10724793	10725022	5:10724793-10725022	ENSG00000251548,ENSG00000251196,ENSG00000271998,ENSG00000260515
chr5	10745150	10745470	5:10745150-10745470	ENSG00000169862,ENSG00000272324,ENSG00000112977,ENSG00000280368
chr5	10761036	10761753	5:10761036-10761753	ENSG00000272324,ENSG00000112977
chr5	10762722	10763236	5:10762722-10763236	ENSG00000272324,ENSG00000112977
chr5	10775669	10776120	5:10775669-10776120	ENSG00000207312,ENSG00000169862,ENSG00000250576,ENSG00000272324,ENSG00000112977,ENSG00000251196,ENSG00000280449,ENSG00000280016
chr5	10863825	10864117	5:10863825-10864117	ENSG00000248131,ENSG00000248783,ENSG00000212305,ENSG00000207312,ENSG00000169862,ENSG00000251548,ENSG00000251196,ENSG00000271998,ENSG00000260515,ENSG00000280368,ENSG00000280449,ENSG00000249807,ENSG00000280016,ENSG00000278874,ENSG00000279011,ENSG00000250814,ENSG00000286556,ENSG00000222054,ENSG00000249781,ENSG00000169777,ENSG00000239112,ENSG00000250786
chr5	10913993	10914241	5:10913993-10914241	ENSG00000212305,ENSG00000207312,ENSG00000169862,ENSG00000280016,ENSG00000278874,ENSG00000250814,ENSG00000286556
chr5	10987942	10988234	5:10987942-10988234	ENSG00000248145,ENSG00000212305,ENSG00000207312,ENSG00000169862,ENSG00000272417,ENSG00000271998,ENSG00000260515,ENSG00000280368,ENSG00000280449,ENSG00000249807,ENSG00000280016,ENSG00000278874,ENSG00000279755,ENSG00000279011,ENSG00000250814,ENSG00000286556,ENSG00000249781,ENSG00000248525
chr5	12835274	12835474	5:12835274-12835474	ENSG00000251423,ENSG00000243744,ENSG00000248462,ENSG00000242608,ENSG00000248145,ENSG00000248457,ENSG00000249053,ENSG00000251112,ENSG00000248131,ENSG00000248783,ENSG00000212305
chr5	14011474	14011983	5:14011474-14011983	ENSG00000248403,ENSG00000250981,ENSG00000222312,ENSG00000250250,ENSG00000183580,ENSG00000248699,ENSG00000286377,ENSG00000248834,ENSG00000249332,ENSG00000202269,ENSG00000251423,ENSG00000039139,ENSG00000243744,ENSG00000248462,ENSG00000242608,ENSG00000248145,ENSG00000248457,ENSG00000248131,ENSG00000248783,ENSG00000212305
chr5	14108502	14108867	5:14108502-14108867	ENSG00000216077,ENSG00000250250,ENSG00000248699,ENSG00000286377,ENSG00000248834,ENSG00000249332,ENSG00000038382,ENSG00000251423,ENSG00000243744,ENSG00000248462,ENSG00000242608,ENSG00000248145,ENSG00000248457,ENSG00000248131,ENSG00000212305
chr5	14109108	14109373	5:14109108-14109373	ENSG00000251423,ENSG00000248462
chr5	14142837	14143990	5:14142837-14143990	ENSG00000038382
chr5	14264601	14264983	5:14264601-14264983	ENSG00000216077,ENSG00000250250,ENSG00000183580,ENSG00000286377,ENSG00000249332,ENSG00000251423,ENSG00000243744,ENSG00000248462,ENSG00000242608,ENSG00000248145,ENSG00000248457,ENSG00000248131,ENSG00000248783
chr5	14266731	14267127	5:14266731-14267127	ENSG00000222312,ENSG00000250250,ENSG00000248699,ENSG00000286377,ENSG00000248834,ENSG00000249332,ENSG00000202269,ENSG00000038382,ENSG00000251423,ENSG00000243744,ENSG00000248462,ENSG00000242608,ENSG00000248145,ENSG00000248783
chr5	14268306	14268511	5:14268306-14268511	-
chr5	14270270	14270472	5:14270270-14270472	-
chr5	14277421	14277645	5:14277421-14277645	ENSG00000250250,ENSG00000242608
chr5	14277810	14278191	5:14277810-14278191	-
chr5	14326337	14326940	5:14326337-14326940	ENSG00000216077,ENSG00000248699,ENSG00000286377,ENSG00000249332,ENSG00000248791,ENSG00000251423,ENSG00000243744,ENSG00000248462,ENSG00000242608,ENSG00000248145,ENSG00000248457
chr5	14352099	14352455	5:14352099-14352455	ENSG00000222312,ENSG00000250250,ENSG00000183580,ENSG00000248699,ENSG00000286377,ENSG00000248834,ENSG00000249332,ENSG00000202269,ENSG00000250182,ENSG00000250526,ENSG00000248791,ENSG00000287581,ENSG00000251423,ENSG00000243744,ENSG00000248462,ENSG00000242608,ENSG00000248145
chr5	14364724	14364927	5:14364724-14364927	ENSG00000287581
chr5	14388743	14389093	5:14388743-14389093	ENSG00000248791,ENSG00000038382,ENSG00000251423,ENSG00000243744
chr5	14399108	14399326	5:14399108-14399326	ENSG00000248791,ENSG00000038382
chr5	14429054	14429429	5:14429054-14429429	ENSG00000216077,ENSG00000250250,ENSG00000248699,ENSG00000286377,ENSG00000248791,ENSG00000038382,ENSG00000251423,ENSG00000243744,ENSG00000248462,ENSG00000242608
chr5	14463648	14463946	5:14463648-14463946	ENSG00000038382
chr5	14483763	14484152	5:14483763-14484152	ENSG00000250981,ENSG00000250250,ENSG00000183580,ENSG00000248699,ENSG00000249332,ENSG00000248791,ENSG00000038382,ENSG00000251423,ENSG00000243744,ENSG00000242608
chr5	14581592	14581916	5:14581592-14581916	ENSG00000250981,ENSG00000222312,ENSG00000216077,ENSG00000250250,ENSG00000183580,ENSG00000248699,ENSG00000286377,ENSG00000248834,ENSG00000249332,ENSG00000202269,ENSG00000248791,ENSG00000145569,ENSG00000251423,ENSG00000243744,ENSG00000248462,ENSG00000242608,ENSG00000248145,ENSG00000248457
chr5	14648648	14648923	5:14648648-14648923	ENSG00000250182,ENSG00000250526,ENSG00000248791
chr5	14664207	14664972	5:14664207-14664972	ENSG00000154124,ENSG00000261360,ENSG00000250182,ENSG00000248791
chr5	14666031	14666291	5:14666031-14666291	ENSG00000154124,ENSG00000261360
chr5	14671365	14671780	5:14671365-14671780	ENSG00000154124,ENSG00000261360
chr5	14676346	14676789	5:14676346-14676789	ENSG00000248403,ENSG00000222312,ENSG00000216077,ENSG00000250250,ENSG00000183580,ENSG00000248699,ENSG00000286377,ENSG00000248834,ENSG00000249332,ENSG00000202269,ENSG00000154124,ENSG00000261360,ENSG00000248791,ENSG00000243744
chr5	14685679	14686063	5:14685679-14686063	ENSG00000216077,ENSG00000250250,ENSG00000183580,ENSG00000248699,ENSG00000286377,ENSG00000248834,ENSG00000249332,ENSG00000202269,ENSG00000286441,ENSG00000250247,ENSG00000154124,ENSG00000248791,ENSG00000248462
chr5	14694008	14694387	5:14694008-14694387	-
chr5	14696059	14696486	5:14696059-14696486	ENSG00000250981,ENSG00000216077,ENSG00000250250,ENSG00000183580,ENSG00000248699,ENSG00000286377,ENSG00000248834,ENSG00000249332,ENSG00000202269,ENSG00000286441,ENSG00000250247,ENSG00000249485,ENSG00000251423,ENSG00000243744,ENSG00000248462
chr5	14699859	14700217	5:14699859-14700217	ENSG00000248403,ENSG00000250981,ENSG00000222312,ENSG00000216077,ENSG00000250250,ENSG00000183580,ENSG00000248699,ENSG00000286377,ENSG00000248834,ENSG00000249332,ENSG00000202269,ENSG00000286441,ENSG00000249485,ENSG00000248791,ENSG00000251423,ENSG00000243744,ENSG00000248462
chr5	14706642	14706909	5:14706642-14706909	ENSG00000202269
chr5	14727369	14727668	5:14727369-14727668	ENSG00000216077,ENSG00000250250,ENSG00000183580,ENSG00000248699,ENSG00000286377,ENSG00000248834,ENSG00000249332,ENSG00000202269,ENSG00000286441,ENSG00000250247,ENSG00000249485,ENSG00000286970,ENSG00000154122
chr5	14742492	14742875	5:14742492-14742875	ENSG00000216077,ENSG00000248699,ENSG00000286377,ENSG00000249332,ENSG00000286441,ENSG00000249485,ENSG00000286970,ENSG00000154122
chr5	14817850	14818222	5:14817850-14818222	ENSG00000185296,ENSG00000248403,ENSG00000250981,ENSG00000222312,ENSG00000216077,ENSG00000250250,ENSG00000183580,ENSG00000248699,ENSG00000286377,ENSG00000248834,ENSG00000249332,ENSG00000202269,ENSG00000286441,ENSG00000250247,ENSG00000264792,ENSG00000249485,ENSG00000251423,ENSG00000243744
chr5	14850749	14851084	5:14850749-14851084	ENSG00000222312,ENSG00000216077,ENSG00000250250,ENSG00000248699,ENSG00000249332,ENSG00000286441,ENSG00000264792,ENSG00000249485
chr5	14854766	14855117	5:14854766-14855117	ENSG00000201715,ENSG00000248403,ENSG00000250448,ENSG00000222312,ENSG00000216077,ENSG00000250250,ENSG00000183580,ENSG00000248699,ENSG00000286377,ENSG00000248834,ENSG00000249332,ENSG00000202269,ENSG00000286441,ENSG00000250247,ENSG00000249928,ENSG00000272057,ENSG00000264792,ENSG00000249485,ENSG00000154122,ENSG00000251423,ENSG00000243744,ENSG00000248462
chr5	14861323	14861886	5:14861323-14861886	ENSG00000185296,ENSG00000248403,ENSG00000250448,ENSG00000250981,ENSG00000183654,ENSG00000222312,ENSG00000216077,ENSG00000250250,ENSG00000183580,ENSG00000248699,ENSG00000286377,ENSG00000248834,ENSG00000249332,ENSG00000202269,ENSG00000286441,ENSG00000250247,ENSG00000250662,ENSG00000249928,ENSG00000272057,ENSG00000264792,ENSG00000249485,ENSG00000154122,ENSG00000251423,ENSG00000243744,ENSG00000248462,ENSG00000242608,ENSG00000248145
chr5	14869215	14869635	5:14869215-14869635	ENSG00000249928,ENSG00000272057,ENSG00000154122
chr5	14870405	14870725	5:14870405-14870725	ENSG00000250662,ENSG00000249928,ENSG00000272057,ENSG00000249485,ENSG00000154122
chr5	14871764	14872148	5:14871764-14872148	ENSG00000250662,ENSG00000249928,ENSG00000272057,ENSG00000249485,ENSG00000154122
chr5	14872238	14872601	5:14872238-14872601	ENSG00000250662,ENSG00000249928,ENSG00000272057,ENSG00000154122
chr5	14872737	14872975	5:14872737-14872975	ENSG00000250662,ENSG00000249928,ENSG00000272057,ENSG00000154122
chr5	14901458	14901788	5:14901458-14901788	ENSG00000222312,ENSG00000216077,ENSG00000250250,ENSG00000183580,ENSG00000248699,ENSG00000286377,ENSG00000248834,ENSG00000249332,ENSG00000202269,ENSG00000286441,ENSG00000250247,ENSG00000250662,ENSG00000249485,ENSG00000251423,ENSG00000243744,ENSG00000248462
chr5	14946869	14947137	5:14946869-14947137	ENSG00000248403,ENSG00000250448,ENSG00000250981,ENSG00000222312,ENSG00000216077,ENSG00000250250,ENSG00000183580,ENSG00000248699,ENSG00000286377,ENSG00000248834,ENSG00000249332,ENSG00000202269,ENSG00000286441,ENSG00000250247
chr5	15003488	15003803	5:15003488-15003803	ENSG00000250981,ENSG00000222312,ENSG00000216077,ENSG00000250250,ENSG00000183580,ENSG00000248699,ENSG00000286377,ENSG00000248834,ENSG00000249332,ENSG00000202269,ENSG00000286441,ENSG00000250247,ENSG00000249485,ENSG00000286970
chr5	16456119	16456602	5:16456119-16456602	ENSG00000212278,ENSG00000249937,ENSG00000250715,ENSG00000274832,ENSG00000269466,ENSG00000248337,ENSG00000248542,ENSG00000248160,ENSG00000248471,ENSG00000250782,ENSG00000283776,ENSG00000250351,ENSG00000271296,ENSG00000249156,ENSG00000283740,ENSG00000249282,ENSG00000248422,ENSG00000284356,ENSG00000283988,ENSG00000283967,ENSG00000250088,ENSG00000284465,ENSG00000284283,ENSG00000284439,ENSG00000249620,ENSG00000248205,ENSG00000284373,ENSG00000250667,ENSG00000268799,ENSG00000249662,ENSG00000248455,ENSG00000250822,ENSG00000249199,ENSG00000248223,ENSG00000223361,ENSG00000201715,ENSG00000185296,ENSG00000252908,ENSG00000251990,ENSG00000206814,ENSG00000271892,ENSG00000215196,ENSG00000176788,ENSG00000253093,ENSG00000201370,ENSG00000250415,ENSG00000246214,ENSG00000154153,ENSG00000173545,ENSG00000249737,ENSG00000248150,ENSG00000248403,ENSG00000250448,ENSG00000250981,ENSG00000183654,ENSG00000222312,ENSG00000216077,ENSG00000250250,ENSG00000183580,ENSG00000248699,ENSG00000286377,ENSG00000248834,ENSG00000202269
chr5	16465285	16466232	5:16465285-16466232	ENSG00000212278,ENSG00000240785,ENSG00000249937,ENSG00000250715,ENSG00000274832,ENSG00000269466,ENSG00000248337,ENSG00000248542,ENSG00000248160,ENSG00000248471,ENSG00000250782,ENSG00000283776,ENSG00000250386,ENSG00000250351,ENSG00000271296,ENSG00000249156,ENSG00000283740,ENSG00000249282,ENSG00000248422,ENSG00000284356,ENSG00000283988,ENSG00000283967,ENSG00000250088,ENSG00000284465,ENSG00000284042,ENSG00000284234,ENSG00000284283,ENSG00000284439,ENSG00000249620,ENSG00000248205,ENSG00000284373,ENSG00000250667,ENSG00000268799,ENSG00000249662,ENSG00000248455,ENSG00000250822,ENSG00000249199,ENSG00000248223,ENSG00000223361,ENSG00000201715,ENSG00000185296,ENSG00000252908,ENSG00000251990,ENSG00000206814,ENSG00000271892,ENSG00000215196,ENSG00000176788,ENSG00000243538,ENSG00000253093,ENSG00000201370,ENSG00000250415,ENSG00000246214,ENSG00000154153,ENSG00000173545,ENSG00000249737,ENSG00000248150,ENSG00000248403,ENSG00000250448,ENSG00000250981,ENSG00000183654,ENSG00000222312,ENSG00000216077,ENSG00000250250,ENSG00000183580,ENSG00000248699,ENSG00000286377,ENSG00000248834
chr5	16550385	16550652	5:16550385-16550652	ENSG00000212278,ENSG00000240785,ENSG00000249937,ENSG00000250715,ENSG00000274832,ENSG00000269466,ENSG00000248337,ENSG00000248542,ENSG00000248160,ENSG00000248471,ENSG00000250782,ENSG00000283776,ENSG00000250386,ENSG00000250351,ENSG00000271296,ENSG00000249156,ENSG00000283740,ENSG00000249282,ENSG00000248422,ENSG00000284356,ENSG00000283988,ENSG00000283967,ENSG00000250088,ENSG00000284465,ENSG00000284042,ENSG00000284234,ENSG00000284283,ENSG00000284439,ENSG00000249620,ENSG00000248205,ENSG00000284373,ENSG00000250667,ENSG00000268799,ENSG00000249662,ENSG00000248455,ENSG00000250822,ENSG00000249199,ENSG00000248223,ENSG00000223361,ENSG00000201715,ENSG00000185296,ENSG00000252908,ENSG00000251990,ENSG00000206814,ENSG00000243538,ENSG00000253093,ENSG00000201370,ENSG00000250415,ENSG00000246214,ENSG00000154153,ENSG00000249737,ENSG00000248150,ENSG00000248403,ENSG00000250448,ENSG00000250981,ENSG00000183654,ENSG00000222312,ENSG00000216077,ENSG00000183580
chr5	16934097	16934348	5:16934097-16934348	ENSG00000249937,ENSG00000250715,ENSG00000274832,ENSG00000269466,ENSG00000248542,ENSG00000248160,ENSG00000248471,ENSG00000250782,ENSG00000283776,ENSG00000250386,ENSG00000249156,ENSG00000248422,ENSG00000284356,ENSG00000283988,ENSG00000283967,ENSG00000250088,ENSG00000284465,ENSG00000284283,ENSG00000284439,ENSG00000249620,ENSG00000284373,ENSG00000250667,ENSG00000249662,ENSG00000248455,ENSG00000250822,ENSG00000249199,ENSG00000248223,ENSG00000223361,ENSG00000185296,ENSG00000252908,ENSG00000251990,ENSG00000206814,ENSG00000271892,ENSG00000215196,ENSG00000176788,ENSG00000201436,ENSG00000243538,ENSG00000253093,ENSG00000145555
chr5	16936119	16936610	5:16936119-16936610	ENSG00000212278,ENSG00000240785,ENSG00000249937,ENSG00000250715,ENSG00000274832,ENSG00000269466,ENSG00000248337,ENSG00000248542,ENSG00000248160,ENSG00000248471,ENSG00000250782,ENSG00000283776,ENSG00000250386,ENSG00000250351,ENSG00000271296,ENSG00000249156,ENSG00000283740,ENSG00000249282,ENSG00000248422,ENSG00000284356,ENSG00000283988,ENSG00000283967,ENSG00000250088,ENSG00000284465,ENSG00000284042,ENSG00000284234,ENSG00000284283,ENSG00000284439,ENSG00000249620,ENSG00000248205,ENSG00000284373,ENSG00000250667,ENSG00000268799,ENSG00000249662,ENSG00000248455,ENSG00000250822,ENSG00000249199,ENSG00000248223,ENSG00000223361,ENSG00000201715,ENSG00000185296,ENSG00000252908,ENSG00000251990,ENSG00000206814,ENSG00000271892,ENSG00000215196,ENSG00000176788,ENSG00000201436,ENSG00000243538,ENSG00000253093,ENSG00000145555,ENSG00000201370,ENSG00000250981,ENSG00000222312
chr5	17203393	17203593	5:17203393-17203593	ENSG00000212278,ENSG00000240785,ENSG00000249937,ENSG00000250715,ENSG00000274832,ENSG00000269466,ENSG00000248337,ENSG00000248542,ENSG00000248160,ENSG00000248471,ENSG00000250782,ENSG00000283776,ENSG00000250386,ENSG00000250351,ENSG00000271296,ENSG00000249156,ENSG00000283740,ENSG00000249282,ENSG00000248422,ENSG00000284356,ENSG00000283988,ENSG00000283967,ENSG00000250088,ENSG00000284465,ENSG00000284042,ENSG00000284234,ENSG00000284283,ENSG00000284439,ENSG00000249620,ENSG00000248205,ENSG00000284373,ENSG00000250667,ENSG00000268799,ENSG00000249662,ENSG00000248455,ENSG00000250822,ENSG00000249199,ENSG00000248223,ENSG00000223361,ENSG00000201715,ENSG00000185296,ENSG00000252908,ENSG00000250816,ENSG00000251990,ENSG00000206814,ENSG00000271892,ENSG00000215196,ENSG00000176788,ENSG00000253093,ENSG00000250415,ENSG00000246214,ENSG00000250448,ENSG00000183654
chr5	18394259	18394460	5:18394259-18394460	ENSG00000251629,ENSG00000249490,ENSG00000249854,ENSG00000214132,ENSG00000248766,ENSG00000145526,ENSG00000249557,ENSG00000249285,ENSG00000249927,ENSG00000249191,ENSG00000241552,ENSG00000212278,ENSG00000240785,ENSG00000249937,ENSG00000250715,ENSG00000274832,ENSG00000269466,ENSG00000248337,ENSG00000248542,ENSG00000248160,ENSG00000248471,ENSG00000250782,ENSG00000283776,ENSG00000250386,ENSG00000250351,ENSG00000271296,ENSG00000249156,ENSG00000283740,ENSG00000249282,ENSG00000248422,ENSG00000284356,ENSG00000283988,ENSG00000283967,ENSG00000250088,ENSG00000284465,ENSG00000284042,ENSG00000284234,ENSG00000284283,ENSG00000284439,ENSG00000249620,ENSG00000248205,ENSG00000284373,ENSG00000250667,ENSG00000268799,ENSG00000249662,ENSG00000248455,ENSG00000250822,ENSG00000249199,ENSG00000248223,ENSG00000223361,ENSG00000201715,ENSG00000185296,ENSG00000252908
chr5	18466138	18466347	5:18466138-18466347	ENSG00000251629,ENSG00000249490,ENSG00000249854,ENSG00000214132,ENSG00000248766,ENSG00000145526,ENSG00000249285,ENSG00000249927,ENSG00000249191,ENSG00000241552,ENSG00000212278,ENSG00000240785,ENSG00000249937,ENSG00000250715,ENSG00000274832,ENSG00000269466,ENSG00000248337,ENSG00000248542,ENSG00000248160,ENSG00000248471,ENSG00000250782,ENSG00000283776,ENSG00000250386,ENSG00000250351,ENSG00000271296,ENSG00000249156,ENSG00000283740,ENSG00000249282,ENSG00000248422,ENSG00000284356,ENSG00000283988,ENSG00000283967,ENSG00000250088,ENSG00000284465,ENSG00000284283,ENSG00000284439,ENSG00000249620,ENSG00000248205,ENSG00000284373,ENSG00000250667,ENSG00000268799,ENSG00000249662,ENSG00000248455,ENSG00000250822,ENSG00000249199,ENSG00000248223,ENSG00000223361,ENSG00000201715,ENSG00000185296,ENSG00000252908
chr5	18698255	18698875	5:18698255-18698875	ENSG00000248286,ENSG00000286751,ENSG00000248308,ENSG00000251629,ENSG00000249490,ENSG00000249854,ENSG00000214132,ENSG00000248766,ENSG00000145526,ENSG00000249557,ENSG00000249174,ENSG00000276764,ENSG00000249285,ENSG00000249927,ENSG00000249191,ENSG00000241552,ENSG00000212278,ENSG00000240785,ENSG00000249937,ENSG00000250715,ENSG00000274832,ENSG00000269466,ENSG00000248337,ENSG00000248542,ENSG00000248160,ENSG00000248471,ENSG00000250782,ENSG00000283776,ENSG00000250386,ENSG00000250351,ENSG00000271296,ENSG00000249156,ENSG00000283740,ENSG00000249282,ENSG00000248422,ENSG00000284356,ENSG00000283988,ENSG00000283967,ENSG00000250088,ENSG00000284465,ENSG00000284042,ENSG00000284234,ENSG00000284283,ENSG00000284439,ENSG00000249620,ENSG00000248205,ENSG00000284373,ENSG00000250667,ENSG00000268799,ENSG00000249662,ENSG00000248455,ENSG00000250822,ENSG00000249199,ENSG00000248223,ENSG00000223361,ENSG00000201715,ENSG00000185296,ENSG00000252908,ENSG00000251990,ENSG00000271892,ENSG00000215196,ENSG00000176788,ENSG00000253093
chr5	18733084	18733284	5:18733084-18733284	ENSG00000251629,ENSG00000249490,ENSG00000249854,ENSG00000214132,ENSG00000145526,ENSG00000249285,ENSG00000249927,ENSG00000249191,ENSG00000241552,ENSG00000212278,ENSG00000240785,ENSG00000249937,ENSG00000250715,ENSG00000274832,ENSG00000269466,ENSG00000248337,ENSG00000248542,ENSG00000248160,ENSG00000248471,ENSG00000250782,ENSG00000283776,ENSG00000250386,ENSG00000250351,ENSG00000271296,ENSG00000249156,ENSG00000283740,ENSG00000249282,ENSG00000248422,ENSG00000284356,ENSG00000283988,ENSG00000283967,ENSG00000250088,ENSG00000284465,ENSG00000284042,ENSG00000284234,ENSG00000284283,ENSG00000284439,ENSG00000249620,ENSG00000248205,ENSG00000284373,ENSG00000250667,ENSG00000268799,ENSG00000249662,ENSG00000248455,ENSG00000250822,ENSG00000249199,ENSG00000248223,ENSG00000223361,ENSG00000201715,ENSG00000185296,ENSG00000252908
chr5	18745775	18746603	5:18745775-18746603	ENSG00000248286,ENSG00000248308,ENSG00000251629,ENSG00000249490,ENSG00000249854,ENSG00000214132,ENSG00000248766,ENSG00000145526,ENSG00000249557,ENSG00000276764,ENSG00000249285,ENSG00000249927,ENSG00000249191,ENSG00000248693,ENSG00000241552,ENSG00000212278,ENSG00000240785,ENSG00000249937,ENSG00000250715,ENSG00000274832,ENSG00000269466,ENSG00000248337,ENSG00000248542,ENSG00000248160,ENSG00000248471,ENSG00000250782,ENSG00000283776,ENSG00000250386,ENSG00000250351,ENSG00000271296,ENSG00000249156,ENSG00000283740,ENSG00000249282,ENSG00000248422,ENSG00000284356,ENSG00000283988,ENSG00000283967,ENSG00000250088,ENSG00000284465,ENSG00000284283,ENSG00000284439,ENSG00000249620,ENSG00000248205,ENSG00000284373,ENSG00000250667,ENSG00000268799,ENSG00000249662,ENSG00000248455,ENSG00000250822,ENSG00000249199,ENSG00000248223,ENSG00000223361,ENSG00000201715,ENSG00000185296,ENSG00000252908,ENSG00000271892
chr5	19018878	19019218	5:19018878-19019218	ENSG00000248286,ENSG00000286751,ENSG00000248308,ENSG00000251629,ENSG00000249490,ENSG00000249854,ENSG00000214132,ENSG00000248766,ENSG00000145526,ENSG00000249557,ENSG00000242654,ENSG00000251487,ENSG00000249174,ENSG00000276764,ENSG00000249285,ENSG00000249927,ENSG00000249191,ENSG00000241552,ENSG00000212278,ENSG00000240785,ENSG00000249937,ENSG00000250715,ENSG00000274832,ENSG00000269466,ENSG00000248337,ENSG00000248542,ENSG00000248160,ENSG00000248471,ENSG00000250782,ENSG00000283776,ENSG00000250386,ENSG00000250351,ENSG00000271296,ENSG00000249156,ENSG00000283740,ENSG00000249282,ENSG00000248422,ENSG00000284356,ENSG00000283988,ENSG00000283967,ENSG00000250088,ENSG00000284465,ENSG00000284283,ENSG00000249620,ENSG00000248205,ENSG00000284373,ENSG00000250667,ENSG00000268799,ENSG00000249662,ENSG00000248455,ENSG00000250822,ENSG00000249199,ENSG00000248223,ENSG00000223361,ENSG00000201715,ENSG00000185296,ENSG00000252908
chr5	19029666	19029977	5:19029666-19029977	ENSG00000248308,ENSG00000251629,ENSG00000249490,ENSG00000249854,ENSG00000214132,ENSG00000248766,ENSG00000145526,ENSG00000249557,ENSG00000242654,ENSG00000251487,ENSG00000249174,ENSG00000276764,ENSG00000249285,ENSG00000249927,ENSG00000249191,ENSG00000241552,ENSG00000212278,ENSG00000240785,ENSG00000249937,ENSG00000250715,ENSG00000274832,ENSG00000269466,ENSG00000248471,ENSG00000250782,ENSG00000283776,ENSG00000250351,ENSG00000271296,ENSG00000249156,ENSG00000283988,ENSG00000283967,ENSG00000250088,ENSG00000284465,ENSG00000284283
chr5	19098458	19098761	5:19098458-19098761	ENSG00000249359,ENSG00000286751,ENSG00000248308,ENSG00000251629,ENSG00000249490,ENSG00000249854,ENSG00000214132,ENSG00000248766,ENSG00000145526,ENSG00000249557,ENSG00000242654,ENSG00000251487,ENSG00000249174,ENSG00000276764,ENSG00000249285,ENSG00000249927,ENSG00000249191,ENSG00000241552,ENSG00000212278,ENSG00000240785,ENSG00000249937,ENSG00000250715,ENSG00000274832,ENSG00000269466,ENSG00000248337,ENSG00000248542,ENSG00000248160,ENSG00000248471,ENSG00000250782,ENSG00000283776,ENSG00000250386,ENSG00000250351,ENSG00000271296,ENSG00000249156,ENSG00000283740,ENSG00000249282,ENSG00000248422,ENSG00000284356,ENSG00000283988,ENSG00000283967,ENSG00000250088,ENSG00000284465,ENSG00000284042,ENSG00000284234,ENSG00000284283,ENSG00000284439,ENSG00000249620,ENSG00000248205,ENSG00000284373,ENSG00000250667,ENSG00000268799,ENSG00000249662,ENSG00000248455,ENSG00000250822,ENSG00000249199,ENSG00000248223,ENSG00000223361,ENSG00000201715,ENSG00000185296
chr5	19099284	19099489	5:19099284-19099489	ENSG00000249359,ENSG00000286751,ENSG00000248308,ENSG00000251629,ENSG00000249490,ENSG00000249854,ENSG00000214132,ENSG00000248766,ENSG00000145526,ENSG00000249557,ENSG00000242654,ENSG00000251487,ENSG00000249174,ENSG00000276764,ENSG00000249285,ENSG00000249927,ENSG00000249191,ENSG00000241552,ENSG00000212278,ENSG00000240785,ENSG00000249937,ENSG00000250715,ENSG00000274832,ENSG00000269466,ENSG00000248337,ENSG00000248542,ENSG00000248160,ENSG00000248471,ENSG00000250782,ENSG00000283776,ENSG00000250386,ENSG00000250351,ENSG00000249156,ENSG00000283740,ENSG00000249282,ENSG00000283988,ENSG00000283967,ENSG00000250088,ENSG00000284465,ENSG00000284042,ENSG00000284234,ENSG00000284283,ENSG00000284439,ENSG00000249620,ENSG00000248205,ENSG00000268799,ENSG00000249662,ENSG00000250822,ENSG00000249199,ENSG00000201715
chr5	21459232	21459782	5:21459232-21459782	ENSG00000287471,ENSG00000249206,ENSG00000286961,ENSG00000249404,ENSG00000164256,ENSG00000168967,ENSG00000253104,ENSG00000213430,ENSG00000154162,ENSG00000253766,ENSG00000272130,ENSG00000279107,ENSG00000233974,ENSG00000183666,ENSG00000249359,ENSG00000248286,ENSG00000286751,ENSG00000248308,ENSG00000251629,ENSG00000249490,ENSG00000249854,ENSG00000214132,ENSG00000248766,ENSG00000145526
chr5	21469802	21470093	5:21469802-21470093	ENSG00000287471,ENSG00000249206,ENSG00000286961,ENSG00000249404,ENSG00000248591,ENSG00000249607,ENSG00000248874,ENSG00000168967,ENSG00000253104,ENSG00000213430,ENSG00000154162,ENSG00000253766,ENSG00000272130,ENSG00000279107,ENSG00000233974,ENSG00000183666,ENSG00000249359,ENSG00000248286,ENSG00000286751,ENSG00000248308,ENSG00000251629,ENSG00000249490,ENSG00000249854,ENSG00000214132,ENSG00000248766,ENSG00000145526
chr5	21474094	21474294	5:21474094-21474294	ENSG00000287471,ENSG00000249206,ENSG00000286961,ENSG00000249404,ENSG00000248874,ENSG00000168967,ENSG00000253104,ENSG00000213430,ENSG00000154162,ENSG00000253766,ENSG00000272130,ENSG00000279107,ENSG00000233974,ENSG00000183666,ENSG00000249359,ENSG00000248286,ENSG00000286751,ENSG00000248308,ENSG00000251629,ENSG00000249490,ENSG00000249854,ENSG00000214132,ENSG00000248766,ENSG00000145526
chr5	23208950	23209150	5:23208950-23209150	ENSG00000287471,ENSG00000249206,ENSG00000286961,ENSG00000249404,ENSG00000250319,ENSG00000206912,ENSG00000250332,ENSG00000249289,ENSG00000164256,ENSG00000248591,ENSG00000249607,ENSG00000248874,ENSG00000252083,ENSG00000234865,ENSG00000200600,ENSG00000286134,ENSG00000226432,ENSG00000250694,ENSG00000277455,ENSG00000287199,ENSG00000040731,ENSG00000251294,ENSG00000249562,ENSG00000286454,ENSG00000250099,ENSG00000286238,ENSG00000248156,ENSG00000223004,ENSG00000248908,ENSG00000250524,ENSG00000199911,ENSG00000251273,ENSG00000245662,ENSG00000285042,ENSG00000251654,ENSG00000260761,ENSG00000168967,ENSG00000253104,ENSG00000213430,ENSG00000154162
chr5	25569042	25569242	5:25569042-25569242	ENSG00000164256,ENSG00000248591,ENSG00000249607,ENSG00000248874,ENSG00000252083,ENSG00000234865,ENSG00000200600,ENSG00000286134,ENSG00000226432,ENSG00000250694,ENSG00000277455,ENSG00000287199,ENSG00000040731,ENSG00000251294,ENSG00000249562,ENSG00000286454,ENSG00000250099,ENSG00000286238,ENSG00000248156,ENSG00000223004,ENSG00000248908,ENSG00000250524,ENSG00000199911,ENSG00000251273,ENSG00000245662,ENSG00000285042,ENSG00000251654,ENSG00000260761,ENSG00000279671,ENSG00000248605,ENSG00000279531,ENSG00000201016,ENSG00000279869,ENSG00000251593,ENSG00000286625,ENSG00000222560,ENSG00000249099,ENSG00000286204,ENSG00000230571,ENSG00000248426,ENSG00000250703,ENSG00000251033,ENSG00000249616
chr5	27022532	27022759	5:27022532-27022759	ENSG00000040731,ENSG00000251294,ENSG00000249562,ENSG00000286454,ENSG00000250099,ENSG00000286238,ENSG00000248156,ENSG00000223004,ENSG00000248908,ENSG00000250524,ENSG00000199911,ENSG00000251273,ENSG00000245662,ENSG00000285042,ENSG00000251654,ENSG00000260761,ENSG00000279869,ENSG00000251593,ENSG00000286625,ENSG00000222560,ENSG00000249099,ENSG00000286204,ENSG00000230571,ENSG00000248426,ENSG00000250703,ENSG00000251033,ENSG00000249616,ENSG00000113100,ENSG00000248490,ENSG00000250079,ENSG00000249785,ENSG00000250453,ENSG00000252867,ENSG00000270495
chr5	27124671	27124934	5:27124671-27124934	ENSG00000040731,ENSG00000286454,ENSG00000250099,ENSG00000286238,ENSG00000248156,ENSG00000223004,ENSG00000248908,ENSG00000250524,ENSG00000199911,ENSG00000251273,ENSG00000245662,ENSG00000285042,ENSG00000251654,ENSG00000260761,ENSG00000201016,ENSG00000279869,ENSG00000251593,ENSG00000286625,ENSG00000222560,ENSG00000249099,ENSG00000286204,ENSG00000230571,ENSG00000248426,ENSG00000250703,ENSG00000251033,ENSG00000249616,ENSG00000113100,ENSG00000207261,ENSG00000248490,ENSG00000250079,ENSG00000249785,ENSG00000250453,ENSG00000286432,ENSG00000252867,ENSG00000270495,ENSG00000271035,ENSG00000162685,ENSG00000226400,ENSG00000277878,ENSG00000249226,ENSG00000286182
chr5	27171743	27172426	5:27171743-27172426	ENSG00000286454,ENSG00000250099,ENSG00000286238,ENSG00000248156,ENSG00000223004,ENSG00000248908,ENSG00000250524,ENSG00000199911,ENSG00000251273,ENSG00000245662,ENSG00000285042,ENSG00000251654,ENSG00000260761,ENSG00000279671,ENSG00000248605,ENSG00000279531,ENSG00000201016,ENSG00000279869,ENSG00000251593,ENSG00000286625,ENSG00000222560,ENSG00000249099,ENSG00000286204,ENSG00000230571,ENSG00000248426,ENSG00000250703,ENSG00000251033,ENSG00000249616,ENSG00000207261,ENSG00000248490,ENSG00000250079,ENSG00000249785,ENSG00000250453,ENSG00000286432,ENSG00000252867,ENSG00000270495,ENSG00000259786,ENSG00000271035,ENSG00000162685,ENSG00000226400,ENSG00000277878,ENSG00000249226,ENSG00000252601,ENSG00000248687,ENSG00000270430,ENSG00000286182,ENSG00000248391
chr5	27472046	27472357	5:27472046-27472357	ENSG00000250337,ENSG00000248490
chr5	29568013	29568315	5:29568013-29568315	ENSG00000250079,ENSG00000249785,ENSG00000250453,ENSG00000286432,ENSG00000252867,ENSG00000270495,ENSG00000259786,ENSG00000271035,ENSG00000162685,ENSG00000226400,ENSG00000277878,ENSG00000249226,ENSG00000252601,ENSG00000248687,ENSG00000270430,ENSG00000286182,ENSG00000248391,ENSG00000276098,ENSG00000248418,ENSG00000250587,ENSG00000250118,ENSG00000287176,ENSG00000287940,ENSG00000241668,ENSG00000253940
chr5	29697851	29698122	5:29697851-29698122	ENSG00000250079,ENSG00000249785,ENSG00000250453,ENSG00000286432,ENSG00000252867,ENSG00000270495,ENSG00000259786,ENSG00000271035,ENSG00000162685,ENSG00000226400,ENSG00000277878,ENSG00000249226,ENSG00000252601,ENSG00000248687,ENSG00000270430,ENSG00000286182,ENSG00000248391,ENSG00000276098,ENSG00000248418,ENSG00000249744,ENSG00000233787,ENSG00000223136,ENSG00000250587,ENSG00000250118,ENSG00000287176,ENSG00000287940,ENSG00000241668,ENSG00000253940,ENSG00000254138,ENSG00000113361,ENSG00000250482
chr5	29758957	29759194	5:29758957-29759194	ENSG00000250079,ENSG00000249785,ENSG00000250453,ENSG00000286432,ENSG00000252867,ENSG00000270495,ENSG00000259786,ENSG00000271035,ENSG00000162685,ENSG00000226400,ENSG00000277878,ENSG00000249226,ENSG00000252601,ENSG00000248687,ENSG00000270430,ENSG00000286182,ENSG00000248391,ENSG00000276098,ENSG00000248418,ENSG00000249744,ENSG00000233787,ENSG00000223136,ENSG00000250587,ENSG00000250118,ENSG00000287176,ENSG00000287940,ENSG00000241668,ENSG00000253940,ENSG00000254138,ENSG00000113361
chr5	29795970	29796566	5:29795970-29796566	ENSG00000250079,ENSG00000249785,ENSG00000250453,ENSG00000286432,ENSG00000252867,ENSG00000270495,ENSG00000259786,ENSG00000271035,ENSG00000162685,ENSG00000226400,ENSG00000277878,ENSG00000249226,ENSG00000252601,ENSG00000248687,ENSG00000270430,ENSG00000286182,ENSG00000248391,ENSG00000276098,ENSG00000248418,ENSG00000250984,ENSG00000249744,ENSG00000233787,ENSG00000223136,ENSG00000250587,ENSG00000250118,ENSG00000287176,ENSG00000287940,ENSG00000241668,ENSG00000253940,ENSG00000254138,ENSG00000113361,ENSG00000250482
chr5	29803674	29803876	5:29803674-29803876	ENSG00000250079,ENSG00000249785,ENSG00000250453,ENSG00000286432,ENSG00000252867,ENSG00000270495,ENSG00000259786,ENSG00000271035,ENSG00000162685,ENSG00000226400,ENSG00000277878,ENSG00000249226,ENSG00000252601,ENSG00000248687,ENSG00000270430,ENSG00000286182,ENSG00000248391,ENSG00000276098,ENSG00000248418,ENSG00000250984,ENSG00000249744,ENSG00000233787,ENSG00000223136,ENSG00000250587,ENSG00000250118,ENSG00000287176,ENSG00000287940,ENSG00000241668,ENSG00000253940,ENSG00000113361
chr5	29811632	29812253	5:29811632-29812253	ENSG00000250079,ENSG00000249785,ENSG00000250453,ENSG00000286432,ENSG00000252867,ENSG00000270495,ENSG00000259786,ENSG00000271035,ENSG00000162685,ENSG00000226400,ENSG00000277878,ENSG00000249226,ENSG00000252601,ENSG00000248687,ENSG00000270430,ENSG00000286182,ENSG00000248391,ENSG00000276098,ENSG00000248418,ENSG00000249744,ENSG00000233787,ENSG00000223136,ENSG00000250587,ENSG00000250118,ENSG00000287176,ENSG00000287940,ENSG00000241668,ENSG00000253940,ENSG00000254138,ENSG00000113361,ENSG00000250482
chr5	29976786	29977159	5:29976786-29977159	ENSG00000250079,ENSG00000249785,ENSG00000250453,ENSG00000286432,ENSG00000252867,ENSG00000270495,ENSG00000259786,ENSG00000271035,ENSG00000162685,ENSG00000226400,ENSG00000277878,ENSG00000249226,ENSG00000252601,ENSG00000248687,ENSG00000270430,ENSG00000286182,ENSG00000248391,ENSG00000276098,ENSG00000249744,ENSG00000233787,ENSG00000223136,ENSG00000280305,ENSG00000250587,ENSG00000250118,ENSG00000287176,ENSG00000287940,ENSG00000241668,ENSG00000253940,ENSG00000254138,ENSG00000113361,ENSG00000250482
chr5	30040563	30040860	5:30040563-30040860	ENSG00000250079,ENSG00000249785,ENSG00000250453,ENSG00000286432,ENSG00000252867,ENSG00000270495,ENSG00000259786,ENSG00000271035,ENSG00000162685,ENSG00000226400,ENSG00000277878,ENSG00000249226,ENSG00000252601,ENSG00000248687,ENSG00000270430,ENSG00000286182,ENSG00000248391,ENSG00000276098,ENSG00000249744,ENSG00000233787,ENSG00000223136,ENSG00000250587,ENSG00000250118,ENSG00000287176,ENSG00000287940,ENSG00000241668,ENSG00000253940,ENSG00000254138,ENSG00000113361,ENSG00000250482
chr5	31470582	31471022	5:31470582-31471022	ENSG00000250118,ENSG00000287176,ENSG00000287940,ENSG00000241668,ENSG00000253940,ENSG00000254138,ENSG00000113361,ENSG00000250482,ENSG00000113360,ENSG00000206682,ENSG00000279923,ENSG00000199765,ENSG00000250164,ENSG00000249688,ENSG00000241739,ENSG00000214108,ENSG00000249774,ENSG00000266243
chr5	31531968	31532637	5:31531968-31532637	ENSG00000113360,ENSG00000206682,ENSG00000082213,ENSG00000279923
chr5	31533069	31533471	5:31533069-31533471	ENSG00000113360,ENSG00000206682,ENSG00000082213,ENSG00000279923
chr5	31638748	31639444	5:31638748-31639444	ENSG00000287176,ENSG00000287940,ENSG00000241668,ENSG00000253940,ENSG00000254138,ENSG00000113361,ENSG00000250482,ENSG00000206682,ENSG00000279923,ENSG00000199765,ENSG00000133401,ENSG00000248624,ENSG00000248878,ENSG00000249114,ENSG00000248813,ENSG00000248378,ENSG00000250164,ENSG00000249688,ENSG00000252373,ENSG00000224282,ENSG00000251887,ENSG00000241739,ENSG00000243914,ENSG00000214108,ENSG00000249774,ENSG00000266243,ENSG00000251281,ENSG00000250672,ENSG00000278900
chr5	31707473	31707684	5:31707473-31707684	ENSG00000287940,ENSG00000241668,ENSG00000199765,ENSG00000133401,ENSG00000248624,ENSG00000248878,ENSG00000249114,ENSG00000248813,ENSG00000248378,ENSG00000250164,ENSG00000249688,ENSG00000251887,ENSG00000241739,ENSG00000243914,ENSG00000214108,ENSG00000249774,ENSG00000266243
chr5	32093252	32093543	5:32093252-32093543	ENSG00000241668,ENSG00000113361,ENSG00000250482,ENSG00000206682,ENSG00000279923,ENSG00000199765,ENSG00000133401,ENSG00000248878,ENSG00000249114,ENSG00000248813,ENSG00000248378,ENSG00000250164,ENSG00000249688,ENSG00000252373,ENSG00000224282,ENSG00000251887,ENSG00000241739,ENSG00000243914,ENSG00000214108,ENSG00000249774,ENSG00000266243,ENSG00000200065
chr5	32113072	32113409	5:32113072-32113409	ENSG00000287940,ENSG00000254138,ENSG00000250482,ENSG00000279923,ENSG00000199765,ENSG00000133401,ENSG00000248813,ENSG00000248378,ENSG00000250164,ENSG00000249688,ENSG00000252373,ENSG00000224282,ENSG00000251887,ENSG00000241739,ENSG00000243914,ENSG00000214108,ENSG00000249774,ENSG00000266243,ENSG00000250764,ENSG00000200065
chr5	32116065	32116265	5:32116065-32116265	ENSG00000279923,ENSG00000251887,ENSG00000241739,ENSG00000243914,ENSG00000214108,ENSG00000249774,ENSG00000266243,ENSG00000250764,ENSG00000200065
chr5	32148004	32148333	5:32148004-32148333	ENSG00000241668,ENSG00000253940,ENSG00000113361,ENSG00000279923,ENSG00000199765,ENSG00000249688,ENSG00000252373,ENSG00000224282,ENSG00000251887,ENSG00000241739,ENSG00000243914,ENSG00000214108,ENSG00000249774,ENSG00000266243,ENSG00000250764,ENSG00000113384,ENSG00000200065,ENSG00000272086,ENSG00000230829,ENSG00000250885,ENSG00000286741,ENSG00000248279,ENSG00000250672,ENSG00000251443
chr5	32170437	32170677	5:32170437-32170677	ENSG00000113384,ENSG00000272086
chr5	32172477	32172768	5:32172477-32172768	ENSG00000113384,ENSG00000272086
chr5	32173579	32174004	5:32173579-32174004	ENSG00000113384,ENSG00000200065,ENSG00000272086
chr5	32174098	32174722	5:32174098-32174722	ENSG00000241739,ENSG00000243914,ENSG00000214108,ENSG00000249774,ENSG00000266243,ENSG00000113384,ENSG00000200065,ENSG00000272086,ENSG00000230829
chr5	32232462	32232985	5:32232462-32232985	ENSG00000253940,ENSG00000251887,ENSG00000241739,ENSG00000243914,ENSG00000214108,ENSG00000249774,ENSG00000230829,ENSG00000150712,ENSG00000199731,ENSG00000207956,ENSG00000249142,ENSG00000248279,ENSG00000240376
chr5	32265932	32266379	5:32265932-32266379	ENSG00000241739,ENSG00000214108,ENSG00000249774,ENSG00000230829,ENSG00000150712,ENSG00000207956,ENSG00000248279
chr5	32278457	32278773	5:32278457-32278773	ENSG00000241668,ENSG00000253940,ENSG00000254138,ENSG00000113361,ENSG00000250482,ENSG00000251887,ENSG00000241739,ENSG00000243914,ENSG00000214108,ENSG00000249774,ENSG00000266243,ENSG00000230829,ENSG00000150712,ENSG00000207052,ENSG00000207956,ENSG00000249102,ENSG00000250672,ENSG00000251443
chr5	32285565	32285837	5:32285565-32285837	-
chr5	32288190	32288573	5:32288190-32288573	ENSG00000253940,ENSG00000254138,ENSG00000113361,ENSG00000250482,ENSG00000241739,ENSG00000243914,ENSG00000214108,ENSG00000249774,ENSG00000266243,ENSG00000230829,ENSG00000150712,ENSG00000207052,ENSG00000207956,ENSG00000250885,ENSG00000286741,ENSG00000250697,ENSG00000248279,ENSG00000251281,ENSG00000251443,ENSG00000240376
chr5	32297764	32298352	5:32297764-32298352	ENSG00000150712,ENSG00000207052
chr5	32302917	32303173	5:32302917-32303173	ENSG00000150712,ENSG00000207052
chr5	32312719	32313439	5:32312719-32313439	ENSG00000249774,ENSG00000230829,ENSG00000150712,ENSG00000207052,ENSG00000207956
chr5	32329383	32329730	5:32329383-32329730	ENSG00000253940,ENSG00000254138,ENSG00000113361,ENSG00000279923,ENSG00000249114,ENSG00000249688,ENSG00000252373,ENSG00000224282,ENSG00000251887,ENSG00000241739,ENSG00000243914,ENSG00000214108,ENSG00000249774,ENSG00000266243,ENSG00000200065,ENSG00000230829,ENSG00000150712,ENSG00000199731,ENSG00000207956,ENSG00000249142,ENSG00000250885,ENSG00000286741,ENSG00000251062,ENSG00000250697,ENSG00000248279,ENSG00000249102,ENSG00000250672,ENSG00000288579,ENSG00000251443,ENSG00000240376
chr5	32369519	32369975	5:32369519-32369975	ENSG00000113361,ENSG00000250482,ENSG00000279923,ENSG00000251887,ENSG00000241739,ENSG00000243914,ENSG00000214108,ENSG00000249774,ENSG00000266243,ENSG00000230829,ENSG00000056097,ENSG00000207956,ENSG00000249142,ENSG00000250885,ENSG00000286741,ENSG00000251062,ENSG00000250697,ENSG00000248279,ENSG00000249102,ENSG00000251281,ENSG00000250672,ENSG00000278900,ENSG00000288579,ENSG00000251443,ENSG00000240376
chr5	32443683	32444984	5:32443683-32444984	ENSG00000056097,ENSG00000207956,ENSG00000249142,ENSG00000250885,ENSG00000286741,ENSG00000250697,ENSG00000251281,ENSG00000250672,ENSG00000288579,ENSG00000251443
chr5	32489736	32490055	5:32489736-32490055	ENSG00000249142,ENSG00000113387,ENSG00000250885,ENSG00000286741,ENSG00000250697,ENSG00000248279,ENSG00000249102,ENSG00000250672,ENSG00000288579,ENSG00000251443,ENSG00000240376
chr5	32585318	32586293	5:32585318-32586293	ENSG00000249142,ENSG00000113387,ENSG00000250885,ENSG00000286741,ENSG00000250672,ENSG00000271771
chr5	32598137	32598616	5:32598137-32598616	ENSG00000207956,ENSG00000249142,ENSG00000113387,ENSG00000250885,ENSG00000286741,ENSG00000250697,ENSG00000248279,ENSG00000250672,ENSG00000288579,ENSG00000251443
chr5	32613033	32613421	5:32613033-32613421	ENSG00000241668,ENSG00000254138,ENSG00000279923,ENSG00000251887,ENSG00000241739,ENSG00000243914,ENSG00000214108,ENSG00000249774,ENSG00000266243,ENSG00000207956,ENSG00000249142,ENSG00000113387,ENSG00000250885,ENSG00000286741,ENSG00000251062,ENSG00000250697,ENSG00000248279,ENSG00000249102,ENSG00000251281,ENSG00000250672,ENSG00000249380,ENSG00000279995,ENSG00000273294,ENSG00000288579,ENSG00000251443,ENSG00000240376
chr5	32709781	32710017	5:32709781-32710017	ENSG00000250885,ENSG00000286741,ENSG00000113389,ENSG00000251062,ENSG00000250697,ENSG00000248279,ENSG00000249102,ENSG00000251281,ENSG00000250672,ENSG00000286543,ENSG00000288579,ENSG00000251443,ENSG00000240376
chr5	32759896	32760553	5:32759896-32760553	ENSG00000287176,ENSG00000287940,ENSG00000253940,ENSG00000113361,ENSG00000250482,ENSG00000214108,ENSG00000266243,ENSG00000250885,ENSG00000286741,ENSG00000113389,ENSG00000251062,ENSG00000250697,ENSG00000248279,ENSG00000249102,ENSG00000251281,ENSG00000250672,ENSG00000249380,ENSG00000201623,ENSG00000151388,ENSG00000250583,ENSG00000288579,ENSG00000251443,ENSG00000240376
chr5	33435928	33436184	5:33435928-33436184	ENSG00000250914,ENSG00000250583,ENSG00000113407,ENSG00000249572,ENSG00000288579
chr5	33440434	33441438	5:33440434-33441438	ENSG00000250697,ENSG00000286543,ENSG00000250914,ENSG00000164175,ENSG00000201623,ENSG00000151388,ENSG00000250583,ENSG00000249360,ENSG00000113407,ENSG00000249572,ENSG00000288579,ENSG00000251443,ENSG00000240376
chr5	33460209	33460634	5:33460209-33460634	ENSG00000250697,ENSG00000248279,ENSG00000249102,ENSG00000251281,ENSG00000250672,ENSG00000215156,ENSG00000271771,ENSG00000279995,ENSG00000273294,ENSG00000250914,ENSG00000164175,ENSG00000201623,ENSG00000151388,ENSG00000250583,ENSG00000249360,ENSG00000113407,ENSG00000249572,ENSG00000288579,ENSG00000251443,ENSG00000240376
chr5	33475235	33475486	5:33475235-33475486	ENSG00000250672,ENSG00000249380,ENSG00000215156,ENSG00000279995,ENSG00000273294,ENSG00000250914,ENSG00000164175,ENSG00000201623,ENSG00000151388,ENSG00000250583,ENSG00000249360,ENSG00000288579
chr5	33588832	33589077	5:33588832-33589077	ENSG00000250697,ENSG00000251281,ENSG00000250672,ENSG00000249380,ENSG00000271771,ENSG00000250914,ENSG00000164175,ENSG00000201623,ENSG00000151388,ENSG00000250583,ENSG00000249360,ENSG00000288579
chr5	33934829	33935031	5:33934829-33935031	ENSG00000249380,ENSG00000215158,ENSG00000271771,ENSG00000278900,ENSG00000250914,ENSG00000164175,ENSG00000182631,ENSG00000201623,ENSG00000151388,ENSG00000250583,ENSG00000249360
chr5	33997459	33997675	5:33997459-33997675	ENSG00000249380,ENSG00000215156,ENSG00000215158,ENSG00000271771,ENSG00000279995,ENSG00000278900,ENSG00000082196,ENSG00000250767,ENSG00000273294,ENSG00000242110,ENSG00000250914,ENSG00000164175,ENSG00000201623
chr5	34007732	34008478	5:34007732-34008478	ENSG00000249380,ENSG00000286543,ENSG00000215156,ENSG00000215158,ENSG00000271771,ENSG00000279995,ENSG00000278900,ENSG00000082196,ENSG00000250767,ENSG00000273294,ENSG00000242110,ENSG00000250914,ENSG00000164175,ENSG00000201623,ENSG00000151388,ENSG00000288579
chr5	34244294	34244565	5:34244294-34244565	-
chr5	34244677	34245071	5:34244677-34245071	-
chr5	34465354	34465620	5:34465354-34465620	ENSG00000201368,ENSG00000113494,ENSG00000249380,ENSG00000286543,ENSG00000215156,ENSG00000215158,ENSG00000271771,ENSG00000279995,ENSG00000278900,ENSG00000273294,ENSG00000250914
chr5	34523167	34523457	5:34523167-34523457	ENSG00000241829,ENSG00000250234,ENSG00000271874,ENSG00000249380,ENSG00000215156,ENSG00000215158
chr5	34538045	34538305	5:34538045-34538305	ENSG00000201368,ENSG00000250886,ENSG00000241829,ENSG00000250234,ENSG00000271874,ENSG00000215156
chr5	34587705	34588135	5:34587705-34588135	ENSG00000249748,ENSG00000152611,ENSG00000248349,ENSG00000279737,ENSG00000168685,ENSG00000248969,ENSG00000201368,ENSG00000250886,ENSG00000113494,ENSG00000113492,ENSG00000241829,ENSG00000250234,ENSG00000039560,ENSG00000271874,ENSG00000249380,ENSG00000286543,ENSG00000215156,ENSG00000215158,ENSG00000271771,ENSG00000279995,ENSG00000278900,ENSG00000273294,ENSG00000201623
chr5	34686876	34687179	5:34686876-34687179	ENSG00000250234,ENSG00000039560,ENSG00000271874
chr5	34699778	34700197	5:34699778-34700197	ENSG00000201368,ENSG00000250886,ENSG00000113494,ENSG00000250234,ENSG00000039560,ENSG00000271874,ENSG00000249380,ENSG00000286543
chr5	34838953	34839496	5:34838953-34839496	ENSG00000241829,ENSG00000205838,ENSG00000272323,ENSG00000250234,ENSG00000271874,ENSG00000215158
chr5	34867109	34867466	5:34867109-34867466	ENSG00000145626,ENSG00000248349,ENSG00000279737,ENSG00000168685,ENSG00000201368,ENSG00000250886,ENSG00000113494,ENSG00000113492,ENSG00000241829,ENSG00000250140,ENSG00000205838,ENSG00000250234,ENSG00000271874,ENSG00000249380,ENSG00000215156,ENSG00000215158,ENSG00000279995,ENSG00000273294
chr5	34896065	34896371	5:34896065-34896371	ENSG00000249748,ENSG00000152611,ENSG00000248349,ENSG00000279737,ENSG00000168685,ENSG00000248969,ENSG00000201368,ENSG00000250886,ENSG00000113494,ENSG00000113492,ENSG00000241829,ENSG00000250234,ENSG00000271874,ENSG00000249380,ENSG00000286543,ENSG00000215156,ENSG00000215158,ENSG00000271771,ENSG00000279995,ENSG00000278900,ENSG00000273294
chr5	34898303	34898609	5:34898303-34898609	ENSG00000249748,ENSG00000152611,ENSG00000248349,ENSG00000279737,ENSG00000201368,ENSG00000250886,ENSG00000113494,ENSG00000241829,ENSG00000250234,ENSG00000271874,ENSG00000249380,ENSG00000286543,ENSG00000215156,ENSG00000215158,ENSG00000271771,ENSG00000279995,ENSG00000278900,ENSG00000273294
chr5	34915129	34915878	5:34915129-34915878	ENSG00000113494,ENSG00000168724,ENSG00000113460,ENSG00000113456,ENSG00000249380,ENSG00000286543,ENSG00000215156,ENSG00000215158,ENSG00000271771
chr5	34923772	34924356	5:34923772-34924356	ENSG00000168685,ENSG00000248969,ENSG00000250886,ENSG00000113494,ENSG00000113492,ENSG00000168724,ENSG00000113460,ENSG00000113456,ENSG00000286543,ENSG00000215156,ENSG00000215158
chr5	34929130	34930266	5:34929130-34930266	ENSG00000250886,ENSG00000168724,ENSG00000113460,ENSG00000113456,ENSG00000249380,ENSG00000215158
chr5	34930656	34930858	5:34930656-34930858	ENSG00000168724
chr5	35003393	35003724	5:35003393-35003724	ENSG00000145626,ENSG00000249748,ENSG00000152611,ENSG00000248349,ENSG00000279737,ENSG00000168685,ENSG00000248969,ENSG00000201368,ENSG00000250886,ENSG00000113494,ENSG00000113492,ENSG00000249380,ENSG00000215156,ENSG00000215158,ENSG00000271771
chr5	35617467	35618156	5:35617467-35618156	ENSG00000145626,ENSG00000249748,ENSG00000152611,ENSG00000248349,ENSG00000279737,ENSG00000168685,ENSG00000248969,ENSG00000238441,ENSG00000152582,ENSG00000201368,ENSG00000250886,ENSG00000113494,ENSG00000113492
chr5	36079185	36079490	5:36079185-36079490	ENSG00000287634,ENSG00000251591,ENSG00000168671,ENSG00000145626,ENSG00000249748,ENSG00000152611,ENSG00000248349,ENSG00000279737,ENSG00000168685,ENSG00000248969,ENSG00000201368,ENSG00000250886,ENSG00000113494
chr5	36150989	36151294	5:36150989-36151294	ENSG00000201223,ENSG00000145604,ENSG00000207756,ENSG00000164187
chr5	36151760	36152270	5:36151760-36152270	ENSG00000201223,ENSG00000145604,ENSG00000207756,ENSG00000164187,ENSG00000145626,ENSG00000168685
chr5	36178000	36178298	5:36178000-36178298	ENSG00000287634,ENSG00000245711,ENSG00000201223,ENSG00000145604,ENSG00000164187,ENSG00000145626,ENSG00000249748,ENSG00000152611
chr5	36214510	36214784	5:36214510-36214784	ENSG00000287634,ENSG00000245711,ENSG00000152620,ENSG00000145626
chr5	36240927	36242480	5:36240927-36242480	ENSG00000287634,ENSG00000245711,ENSG00000152620,ENSG00000164187
chr5	36265485	36265812	5:36265485-36265812	ENSG00000274441,ENSG00000079215,ENSG00000242292,ENSG00000222178,ENSG00000287634,ENSG00000164188,ENSG00000245711,ENSG00000152620,ENSG00000145626,ENSG00000168685,ENSG00000248969
chr5	36305745	36306085	5:36305745-36306085	ENSG00000287634,ENSG00000164188,ENSG00000245711,ENSG00000145626
chr5	36419589	36419897	5:36419589-36419897	ENSG00000274441,ENSG00000079215,ENSG00000242292,ENSG00000222178,ENSG00000287634
chr5	36442373	36442663	5:36442373-36442663	ENSG00000274441,ENSG00000079215,ENSG00000242292,ENSG00000222178,ENSG00000287634
chr5	36459654	36459854	5:36459654-36459854	ENSG00000274441,ENSG00000079215,ENSG00000242292,ENSG00000222178,ENSG00000287634,ENSG00000201368
chr5	36507396	36507703	5:36507396-36507703	ENSG00000274441,ENSG00000079215,ENSG00000242292,ENSG00000222178,ENSG00000287634,ENSG00000145626,ENSG00000249748,ENSG00000152611,ENSG00000168685,ENSG00000248969
chr5	36690379	36690670	5:36690379-36690670	ENSG00000274441,ENSG00000079215,ENSG00000242292,ENSG00000222178,ENSG00000287634
chr5	36693176	36693462	5:36693176-36693462	ENSG00000274441,ENSG00000079215,ENSG00000242292
chr5	36696139	36696415	5:36696139-36696415	ENSG00000274441,ENSG00000079215,ENSG00000242292,ENSG00000222178
chr5	36705221	36705460	5:36705221-36705460	ENSG00000274441,ENSG00000079215,ENSG00000242292,ENSG00000287634
chr5	36720639	36720912	5:36720639-36720912	ENSG00000250155
chr5	36724855	36725366	5:36724855-36725366	ENSG00000250155,ENSG00000242292
chr5	36729051	36729278	5:36729051-36729278	ENSG00000250155
chr5	36734518	36734727	5:36734518-36734727	ENSG00000250155
chr5	36739566	36740254	5:36739566-36740254	ENSG00000271378,ENSG00000244073,ENSG00000272103,ENSG00000250155,ENSG00000274441,ENSG00000242292
chr5	36744625	36745528	5:36744625-36745528	ENSG00000272103,ENSG00000274441,ENSG00000242292
chr5	36820915	36821283	5:36820915-36821283	ENSG00000251880,ENSG00000250032,ENSG00000251518,ENSG00000248533,ENSG00000271378,ENSG00000244073,ENSG00000272103,ENSG00000274441,ENSG00000079215,ENSG00000242292,ENSG00000287634,ENSG00000145626,ENSG00000249748,ENSG00000152611,ENSG00000248349,ENSG00000279737,ENSG00000168685,ENSG00000248969,ENSG00000201368
chr5	36870465	36870783	5:36870465-36870783	ENSG00000249850,ENSG00000164190,ENSG00000285967,ENSG00000272103
chr5	36875283	36875493	5:36875283-36875493	ENSG00000249850,ENSG00000164190,ENSG00000285967
chr5	36875855	36876140	5:36875855-36876140	ENSG00000249850,ENSG00000164190,ENSG00000285967,ENSG00000272103
chr5	36876590	36877616	5:36876590-36877616	ENSG00000249850,ENSG00000164190,ENSG00000285967,ENSG00000272103
chr5	36878128	36878424	5:36878128-36878424	ENSG00000249850,ENSG00000164190,ENSG00000285967,ENSG00000272103
chr5	36911072	36911391	5:36911072-36911391	ENSG00000244073,ENSG00000249850,ENSG00000248969
chr5	36944745	36944950	5:36944745-36944950	ENSG00000244073,ENSG00000249850,ENSG00000164190
chr5	37160383	37160651	5:37160383-37160651	ENSG00000270558,ENSG00000251880,ENSG00000271378,ENSG00000197603,ENSG00000244073
chr5	37182743	37183095	5:37182743-37183095	ENSG00000228212,ENSG00000270558,ENSG00000251880,ENSG00000271378,ENSG00000197603,ENSG00000244073
chr5	37187715	37187949	5:37187715-37187949	ENSG00000270558,ENSG00000251880,ENSG00000271378,ENSG00000197603,ENSG00000244073
chr5	37189371	37189733	5:37189371-37189733	ENSG00000228212,ENSG00000270558,ENSG00000251880,ENSG00000271378,ENSG00000197603,ENSG00000244073
chr5	37212185	37212414	5:37212185-37212414	ENSG00000228212,ENSG00000270558,ENSG00000251880,ENSG00000271378,ENSG00000197603,ENSG00000244073
chr5	37222360	37222560	5:37222360-37222560	ENSG00000228212,ENSG00000270558,ENSG00000251880,ENSG00000271378,ENSG00000244073
chr5	37248911	37249737	5:37248911-37249737	ENSG00000242493,ENSG00000286193,ENSG00000270558,ENSG00000251880,ENSG00000197603,ENSG00000244073
chr5	37370960	37371699	5:37370960-37371699	ENSG00000270558,ENSG00000113569,ENSG00000251880,ENSG00000250455,ENSG00000082068
chr5	37378957	37379547	5:37378957-37379547	ENSG00000270558,ENSG00000113569,ENSG00000251880,ENSG00000250455,ENSG00000082068
chr5	37413003	37413354	5:37413003-37413354	ENSG00000270558,ENSG00000251880,ENSG00000248216,ENSG00000222743,ENSG00000206743,ENSG00000248587,ENSG00000168621,ENSG00000248539,ENSG00000250032,ENSG00000251518,ENSG00000248533,ENSG00000248461,ENSG00000249071,ENSG00000251189,ENSG00000244073,ENSG00000168685
chr5	37553226	37553513	5:37553226-37553513	ENSG00000248216,ENSG00000222743,ENSG00000206743,ENSG00000248539,ENSG00000250032,ENSG00000251518,ENSG00000248533,ENSG00000248461
chr5	37661342	37661607	5:37661342-37661607	ENSG00000248216,ENSG00000222743,ENSG00000206743,ENSG00000248539,ENSG00000250032,ENSG00000251518,ENSG00000248533,ENSG00000248461,ENSG00000249071
chr5	37668594	37669016	5:37668594-37669016	ENSG00000270558,ENSG00000248216,ENSG00000222743,ENSG00000206743,ENSG00000248587,ENSG00000248539,ENSG00000250032,ENSG00000251518,ENSG00000248533,ENSG00000248461,ENSG00000249071,ENSG00000113594,ENSG00000251189,ENSG00000250629,ENSG00000248577
chr5	37672230	37672473	5:37672230-37672473	ENSG00000248216,ENSG00000222743,ENSG00000206743,ENSG00000250032,ENSG00000251518,ENSG00000248533,ENSG00000248461
chr5	37738136	37738414	5:37738136-37738414	ENSG00000248216,ENSG00000222743,ENSG00000206743,ENSG00000248587,ENSG00000248539,ENSG00000250032,ENSG00000251518,ENSG00000248533,ENSG00000248461,ENSG00000249071
chr5	37837486	37837686	5:37837486-37837686	ENSG00000248587,ENSG00000168621,ENSG00000248539,ENSG00000250032,ENSG00000251518,ENSG00000248533,ENSG00000248461
chr5	38193174	38193429	5:38193174-38193429	ENSG00000248587,ENSG00000168621,ENSG00000248539,ENSG00000250032,ENSG00000251518,ENSG00000248533,ENSG00000248461,ENSG00000276332,ENSG00000248730,ENSG00000249071,ENSG00000250629
chr5	38265607	38265857	5:38265607-38265857	ENSG00000248539,ENSG00000250032,ENSG00000251518,ENSG00000248533,ENSG00000248461,ENSG00000164318,ENSG00000248730,ENSG00000249071,ENSG00000248572,ENSG00000251189,ENSG00000250629,ENSG00000248577
chr5	38382942	38383173	5:38382942-38383173	ENSG00000248730,ENSG00000249071,ENSG00000248572,ENSG00000249491,ENSG00000248234,ENSG00000251257,ENSG00000113594,ENSG00000244968,ENSG00000265304,ENSG00000251189,ENSG00000250629,ENSG00000248577,ENSG00000249740
chr5	38441739	38442101	5:38441739-38442101	ENSG00000164318,ENSG00000248730,ENSG00000249071,ENSG00000248572,ENSG00000249491,ENSG00000248234,ENSG00000251257,ENSG00000113594,ENSG00000244968,ENSG00000265304,ENSG00000251189,ENSG00000145623,ENSG00000250629,ENSG00000248577,ENSG00000249740
chr5	38922170	38922450	5:38922170-38922450	ENSG00000249071,ENSG00000248572,ENSG00000249491,ENSG00000248234,ENSG00000251257,ENSG00000113594,ENSG00000244968,ENSG00000265304,ENSG00000251189,ENSG00000145623,ENSG00000250629,ENSG00000248577,ENSG00000249740
chr5	38968825	38969041	5:38968825-38969041	ENSG00000251189,ENSG00000164327,ENSG00000145623,ENSG00000249740
chr5	38994292	38994645	5:38994292-38994645	ENSG00000250032,ENSG00000251518,ENSG00000248533,ENSG00000248461,ENSG00000251257,ENSG00000113594,ENSG00000244968,ENSG00000265304,ENSG00000251189,ENSG00000251515,ENSG00000271334,ENSG00000251215,ENSG00000286809,ENSG00000249089,ENSG00000164327,ENSG00000145623,ENSG00000250629,ENSG00000248577,ENSG00000249740
chr5	39005641	39005959	5:39005641-39005959	ENSG00000113594,ENSG00000244968,ENSG00000265304,ENSG00000251189,ENSG00000271334,ENSG00000251215,ENSG00000286809,ENSG00000249089,ENSG00000164327,ENSG00000145623,ENSG00000250629,ENSG00000248577,ENSG00000249740
chr5	39040953	39041205	5:39040953-39041205	ENSG00000251189,ENSG00000271334,ENSG00000251215,ENSG00000249089,ENSG00000248577,ENSG00000249740
chr5	39072984	39073745	5:39072984-39073745	ENSG00000286809,ENSG00000249089,ENSG00000164327,ENSG00000249740
chr5	39073844	39074670	5:39073844-39074670	ENSG00000286809,ENSG00000249089,ENSG00000164327,ENSG00000249740
chr5	39074879	39075216	5:39074879-39075216	ENSG00000251215,ENSG00000286809,ENSG00000249089,ENSG00000164327,ENSG00000249740
chr5	39080587	39080954	5:39080587-39080954	ENSG00000249071,ENSG00000249491,ENSG00000113594,ENSG00000244968,ENSG00000265304,ENSG00000251189,ENSG00000251515,ENSG00000271334,ENSG00000251215,ENSG00000286809,ENSG00000249089,ENSG00000164327,ENSG00000145623,ENSG00000250629,ENSG00000248577,ENSG00000249740
chr5	39119828	39120028	5:39119828-39120028	ENSG00000251215,ENSG00000082074,ENSG00000286809
chr5	39217829	39218079	5:39217829-39218079	ENSG00000251515,ENSG00000271334,ENSG00000251215,ENSG00000082074
chr5	39224308	39224508	5:39224308-39224508	ENSG00000251515,ENSG00000271334,ENSG00000251215,ENSG00000082074
chr5	39249088	39249455	5:39249088-39249455	ENSG00000249668,ENSG00000250585,ENSG00000251515,ENSG00000271334,ENSG00000251215,ENSG00000082074
chr5	39376286	39376656	5:39376286-39376656	ENSG00000251515,ENSG00000271334,ENSG00000153071,ENSG00000113600
chr5	39948937	39949212	5:39948937-39949212	ENSG00000248120,ENSG00000171495,ENSG00000039537,ENSG00000249668,ENSG00000250585,ENSG00000199361,ENSG00000287597,ENSG00000283286,ENSG00000285552,ENSG00000285616,ENSG00000199552,ENSG00000250048,ENSG00000248651,ENSG00000250492,ENSG00000251515,ENSG00000271334
chr5	40679567	40680135	5:40679567-40680135	ENSG00000248120,ENSG00000171495,ENSG00000039537,ENSG00000251478,ENSG00000249668,ENSG00000250585,ENSG00000199361,ENSG00000287597,ENSG00000283286,ENSG00000285552,ENSG00000285616,ENSG00000199552,ENSG00000171522,ENSG00000250048,ENSG00000248651,ENSG00000250492,ENSG00000251515,ENSG00000271334
chr5	40688186	40688498	5:40688186-40688498	ENSG00000248120,ENSG00000249668,ENSG00000250585,ENSG00000199361,ENSG00000287597,ENSG00000283286,ENSG00000285552,ENSG00000285616,ENSG00000199552,ENSG00000171522,ENSG00000250048,ENSG00000248651,ENSG00000250492,ENSG00000251515,ENSG00000271334
chr5	40736408	40736617	5:40736408-40736617	ENSG00000249668,ENSG00000250585,ENSG00000199361,ENSG00000287597,ENSG00000283286,ENSG00000285552,ENSG00000285616,ENSG00000199552,ENSG00000250048,ENSG00000248651,ENSG00000250492,ENSG00000251515
chr5	40755031	40755320	5:40755031-40755320	ENSG00000113638,ENSG00000132356
chr5	40755424	40756232	5:40755424-40756232	ENSG00000212296,ENSG00000248120,ENSG00000171495,ENSG00000039537,ENSG00000182836,ENSG00000249668,ENSG00000250585,ENSG00000199361,ENSG00000287597,ENSG00000283286,ENSG00000285552,ENSG00000285616,ENSG00000113638,ENSG00000132356,ENSG00000212567,ENSG00000145592,ENSG00000248651,ENSG00000250492
chr5	40774694	40774946	5:40774694-40774946	ENSG00000248120,ENSG00000199361,ENSG00000113638,ENSG00000132356,ENSG00000212567
chr5	40797529	40798890	5:40797529-40798890	ENSG00000212296,ENSG00000171495,ENSG00000039537,ENSG00000113638,ENSG00000132356,ENSG00000212567,ENSG00000145592
chr5	40802021	40802293	5:40802021-40802293	ENSG00000132356
chr5	40834399	40834649	5:40834399-40834649	ENSG00000212296,ENSG00000145592
chr5	40835046	40835679	5:40835046-40835679	ENSG00000212296,ENSG00000132357,ENSG00000253098,ENSG00000248120,ENSG00000171495,ENSG00000039537,ENSG00000182836,ENSG00000251478,ENSG00000250585,ENSG00000283286,ENSG00000113638,ENSG00000132356,ENSG00000145592,ENSG00000248651,ENSG00000271334
chr5	40841096	40841752	5:40841096-40841752	ENSG00000212296,ENSG00000132357,ENSG00000248120,ENSG00000171495,ENSG00000182836,ENSG00000145592
chr5	40879440	40879713	5:40879440-40879713	ENSG00000253098,ENSG00000248120,ENSG00000171495,ENSG00000039537,ENSG00000182836,ENSG00000251478,ENSG00000249668,ENSG00000285552,ENSG00000250048,ENSG00000248651,ENSG00000250492
chr5	40904779	40905020	5:40904779-40905020	ENSG00000112936,ENSG00000253098,ENSG00000248120,ENSG00000171495,ENSG00000039537,ENSG00000182836,ENSG00000251478
chr5	41843379	41843809	5:41843379-41843809	ENSG00000248120,ENSG00000171495,ENSG00000039537,ENSG00000182836,ENSG00000251478,ENSG00000083720,ENSG00000239694
chr5	41849118	41849415	5:41849118-41849415	ENSG00000248120,ENSG00000171495,ENSG00000039537,ENSG00000182836,ENSG00000251478,ENSG00000083720,ENSG00000199487
chr5	41856676	41856989	5:41856676-41856989	ENSG00000248120,ENSG00000171495,ENSG00000039537,ENSG00000182836,ENSG00000251478,ENSG00000083720,ENSG00000286164,ENSG00000248668,ENSG00000198865,ENSG00000270513,ENSG00000260786,ENSG00000249266,ENSG00000199487,ENSG00000239694,ENSG00000151876
chr5	41869663	41870764	5:41869663-41870764	ENSG00000039537,ENSG00000182836,ENSG00000251478,ENSG00000083720,ENSG00000286164,ENSG00000248668,ENSG00000198865,ENSG00000260786,ENSG00000249266,ENSG00000199487,ENSG00000239694,ENSG00000151876,ENSG00000205765,ENSG00000240281
chr5	41903853	41904627	5:41903853-41904627	ENSG00000171495,ENSG00000039537,ENSG00000182836,ENSG00000251478,ENSG00000286164,ENSG00000248668,ENSG00000249266,ENSG00000199487,ENSG00000239694,ENSG00000151876,ENSG00000205765,ENSG00000240281
chr5	41924934	41925590	5:41924934-41925590	ENSG00000039537,ENSG00000182836,ENSG00000251478,ENSG00000286164,ENSG00000248668,ENSG00000198865,ENSG00000249266,ENSG00000199487,ENSG00000239694,ENSG00000151876,ENSG00000205765
chr5	41995863	41996124	5:41995863-41996124	ENSG00000171495,ENSG00000039537,ENSG00000182836,ENSG00000251478,ENSG00000198865,ENSG00000270513,ENSG00000260786,ENSG00000249266,ENSG00000199487,ENSG00000239694
chr5	42057306	42057611	5:42057306-42057611	ENSG00000171495,ENSG00000039537,ENSG00000182836,ENSG00000251478,ENSG00000198865,ENSG00000270513,ENSG00000250860,ENSG00000248873,ENSG00000260786,ENSG00000249266,ENSG00000199487,ENSG00000239694
chr5	42514845	42515072	5:42514845-42515072	ENSG00000270513,ENSG00000250860,ENSG00000248873,ENSG00000112964,ENSG00000260786
chr5	42579425	42579628	5:42579425-42579628	ENSG00000198865,ENSG00000270513,ENSG00000250860,ENSG00000248873,ENSG00000112964,ENSG00000260786
chr5	42583381	42583612	5:42583381-42583612	ENSG00000198865,ENSG00000270513,ENSG00000250860,ENSG00000248873,ENSG00000112964,ENSG00000260786
chr5	42586582	42586987	5:42586582-42586987	ENSG00000171495,ENSG00000182836,ENSG00000251478,ENSG00000212561,ENSG00000286271,ENSG00000272234,ENSG00000198865,ENSG00000270513,ENSG00000250860,ENSG00000248873,ENSG00000112964,ENSG00000260786
chr5	42587763	42588116	5:42587763-42588116	ENSG00000182836,ENSG00000251478,ENSG00000198865,ENSG00000270513,ENSG00000250860,ENSG00000248873,ENSG00000112964,ENSG00000260786
chr5	42628882	42629159	5:42628882-42629159	ENSG00000251478,ENSG00000198865,ENSG00000270513,ENSG00000250860,ENSG00000248873,ENSG00000260786
chr5	42636984	42637284	5:42636984-42637284	ENSG00000198865,ENSG00000270513,ENSG00000250860,ENSG00000248873,ENSG00000260786
chr5	42872853	42873308	5:42872853-42873308	ENSG00000251478,ENSG00000287540,ENSG00000248464,ENSG00000070193,ENSG00000251163,ENSG00000286271,ENSG00000272234,ENSG00000250722,ENSG00000198865,ENSG00000270513,ENSG00000260786,ENSG00000249266,ENSG00000199487
chr5	42889311	42889679	5:42889311-42889679	ENSG00000251478,ENSG00000251163,ENSG00000249092,ENSG00000286271,ENSG00000272234,ENSG00000250722,ENSG00000198865,ENSG00000270513,ENSG00000250860,ENSG00000248873,ENSG00000260786,ENSG00000249266
chr5	42908684	42909387	5:42908684-42909387	ENSG00000249516,ENSG00000251656,ENSG00000251163,ENSG00000249092,ENSG00000286271,ENSG00000272234,ENSG00000250722,ENSG00000198865,ENSG00000270513
chr5	42912274	42912497	5:42912274-42912497	ENSG00000249516,ENSG00000251656,ENSG00000251163
chr5	42949302	42949648	5:42949302-42949648	ENSG00000287263,ENSG00000249516
chr5	42949796	42950065	5:42949796-42950065	-
chr5	42950503	42951670	5:42950503-42951670	ENSG00000215068,ENSG00000177721,ENSG00000287263
chr5	42971193	42971503	5:42971193-42971503	ENSG00000287263,ENSG00000250711
chr5	42982031	42982328	5:42982031-42982328	ENSG00000286656,ENSG00000287263,ENSG00000250711
chr5	42991933	42992768	5:42991933-42992768	ENSG00000286656,ENSG00000287263
chr5	42993228	42993536	5:42993228-42993536	ENSG00000286656,ENSG00000287263
chr5	42993741	42994187	5:42993741-42994187	ENSG00000286656,ENSG00000287263
chr5	42994896	42995247	5:42994896-42995247	ENSG00000215068,ENSG00000177721,ENSG00000251131,ENSG00000271788,ENSG00000286656,ENSG00000287263
chr5	43007305	43008399	5:43007305-43008399	ENSG00000215068,ENSG00000177721,ENSG00000251131,ENSG00000177738,ENSG00000271788,ENSG00000286656,ENSG00000287263
chr5	43008533	43008904	5:43008533-43008904	ENSG00000215068,ENSG00000177721,ENSG00000251131,ENSG00000177738,ENSG00000271788,ENSG00000286656,ENSG00000287263
chr5	43017852	43018591	5:43017852-43018591	ENSG00000215068,ENSG00000177721,ENSG00000251131,ENSG00000177738,ENSG00000271788,ENSG00000287263
chr5	43019542	43019809	5:43019542-43019809	ENSG00000251131,ENSG00000177738,ENSG00000271788
chr5	43019996	43020647	5:43019996-43020647	ENSG00000215068,ENSG00000177721,ENSG00000272382,ENSG00000251131,ENSG00000177738,ENSG00000271788
chr5	43026400	43026679	5:43026400-43026679	ENSG00000272382,ENSG00000251131,ENSG00000177738
chr5	43037993	43038194	5:43037993-43038194	ENSG00000215068,ENSG00000177721,ENSG00000272382
chr5	43039448	43039724	5:43039448-43039724	ENSG00000215068,ENSG00000177721,ENSG00000272382
chr5	43040277	43040639	5:43040277-43040639	ENSG00000272144,ENSG00000215068,ENSG00000177721
chr5	43041929	43042262	5:43041929-43042262	ENSG00000215068,ENSG00000177721
chr5	43042925	43043467	5:43042925-43043467	ENSG00000272144,ENSG00000215068,ENSG00000177721
chr5	43064644	43065245	5:43064644-43065245	ENSG00000172262,ENSG00000272144,ENSG00000215068,ENSG00000177721,ENSG00000177738
chr5	43065934	43066134	5:43065934-43066134	ENSG00000172262,ENSG00000272144,ENSG00000177738
chr5	43066222	43066679	5:43066222-43066679	ENSG00000172262,ENSG00000272144,ENSG00000215068,ENSG00000177721,ENSG00000177738
chr5	43066838	43067168	5:43066838-43067168	ENSG00000172262,ENSG00000272144,ENSG00000215068,ENSG00000177721,ENSG00000177738
chr5	43073880	43074372	5:43073880-43074372	ENSG00000177453,ENSG00000278487,ENSG00000172262,ENSG00000272144,ENSG00000177738
chr5	43075488	43075691	5:43075488-43075691	-
chr5	43105402	43106060	5:43105402-43106060	ENSG00000248464,ENSG00000070193,ENSG00000188850,ENSG00000261604,ENSG00000249779,ENSG00000177453,ENSG00000278487,ENSG00000172262
chr5	43110914	43111127	5:43110914-43111127	ENSG00000177453,ENSG00000278487,ENSG00000172262
chr5	43112778	43113101	5:43112778-43113101	ENSG00000249779,ENSG00000177453,ENSG00000278487,ENSG00000172262
chr5	43120738	43121941	5:43120738-43121941	ENSG00000249779,ENSG00000177453,ENSG00000278487,ENSG00000172262
chr5	43231984	43232232	5:43231984-43232232	ENSG00000188850,ENSG00000261604,ENSG00000247763,ENSG00000249888,ENSG00000249779,ENSG00000177453,ENSG00000278487
chr5	43301611	43301849	5:43301611-43301849	ENSG00000188850,ENSG00000261604,ENSG00000112972,ENSG00000249779,ENSG00000177453
chr5	43306024	43306279	5:43306024-43306279	ENSG00000188850,ENSG00000261604,ENSG00000112972,ENSG00000249779,ENSG00000177453
chr5	43308033	43308354	5:43308033-43308354	ENSG00000188850,ENSG00000261604,ENSG00000112972,ENSG00000249779,ENSG00000177453
chr5	43313100	43313969	5:43313100-43313969	ENSG00000287540,ENSG00000188850,ENSG00000261604,ENSG00000112972,ENSG00000249779,ENSG00000177453,ENSG00000278487
chr5	43389679	43390081	5:43389679-43390081	ENSG00000250422,ENSG00000287540,ENSG00000248779,ENSG00000263556,ENSG00000250418,ENSG00000249203,ENSG00000248464,ENSG00000070193,ENSG00000212561,ENSG00000249276,ENSG00000249855,ENSG00000249492,ENSG00000151881,ENSG00000151882,ENSG00000188850,ENSG00000261604,ENSG00000247763,ENSG00000249888,ENSG00000249779,ENSG00000177453,ENSG00000278487
chr5	43396823	43397291	5:43396823-43397291	ENSG00000249855,ENSG00000249492,ENSG00000151881,ENSG00000151882,ENSG00000188850,ENSG00000261604,ENSG00000249779,ENSG00000177453,ENSG00000278487
chr5	43398095	43398392	5:43398095-43398392	ENSG00000249855,ENSG00000151882,ENSG00000188850,ENSG00000249779,ENSG00000177453,ENSG00000278487
chr5	43416327	43416744	5:43416327-43416744	ENSG00000250122,ENSG00000287540,ENSG00000248779,ENSG00000263556,ENSG00000248464,ENSG00000070193,ENSG00000212561,ENSG00000249855,ENSG00000151882,ENSG00000188850,ENSG00000249779
chr5	43483340	43484622	5:43483340-43484622	ENSG00000248554,ENSG00000249855,ENSG00000249492,ENSG00000151881
chr5	43514609	43515465	5:43514609-43515465	ENSG00000250122,ENSG00000250422,ENSG00000287540,ENSG00000248779,ENSG00000263556,ENSG00000249203,ENSG00000248464,ENSG00000070193,ENSG00000212561,ENSG00000224993,ENSG00000249286,ENSG00000279557,ENSG00000172239,ENSG00000248240,ENSG00000248554,ENSG00000249855,ENSG00000172244,ENSG00000249492,ENSG00000151881
chr5	43556384	43557456	5:43556384-43557456	ENSG00000112992,ENSG00000249286,ENSG00000279557,ENSG00000248092,ENSG00000172239,ENSG00000249855
chr5	43603004	43603644	5:43603004-43603644	ENSG00000224993,ENSG00000112992,ENSG00000249286,ENSG00000279557,ENSG00000248092,ENSG00000172239
chr5	43603736	43604235	5:43603736-43604235	ENSG00000224993,ENSG00000112992,ENSG00000249286,ENSG00000279557,ENSG00000248092,ENSG00000172239
chr5	43609756	43610162	5:43609756-43610162	ENSG00000224993,ENSG00000112992,ENSG00000249286,ENSG00000279557,ENSG00000248092
chr5	43627059	43627351	5:43627059-43627351	ENSG00000250122,ENSG00000248779,ENSG00000263556,ENSG00000250418,ENSG00000249203,ENSG00000248464,ENSG00000070193,ENSG00000212561,ENSG00000249276,ENSG00000224993,ENSG00000112992,ENSG00000249286,ENSG00000279557,ENSG00000248092
chr5	43631319	43631692	5:43631319-43631692	ENSG00000250122,ENSG00000250017,ENSG00000250422,ENSG00000248779,ENSG00000263556,ENSG00000250418,ENSG00000249203,ENSG00000248464,ENSG00000070193,ENSG00000212561,ENSG00000249276,ENSG00000224993,ENSG00000112992,ENSG00000249286,ENSG00000279557,ENSG00000248092,ENSG00000172239
chr5	43772733	43773130	5:43772733-43773130	ENSG00000250122,ENSG00000250017,ENSG00000250422,ENSG00000287540,ENSG00000248148,ENSG00000272335,ENSG00000248779,ENSG00000263556,ENSG00000250418,ENSG00000249203,ENSG00000248464,ENSG00000070193,ENSG00000212561,ENSG00000249276,ENSG00000224993
chr5	44808571	44809581	5:44808571-44809581	ENSG00000250122,ENSG00000250017,ENSG00000250422,ENSG00000287540,ENSG00000248148,ENSG00000272335,ENSG00000112996,ENSG00000248779,ENSG00000251141,ENSG00000263556,ENSG00000250418,ENSG00000249203,ENSG00000248464,ENSG00000070193,ENSG00000212561,ENSG00000249276,ENSG00000224993
chr5	45696341	45696556	5:45696341-45696556	ENSG00000250122,ENSG00000250017,ENSG00000250422,ENSG00000164588,ENSG00000287540,ENSG00000248148,ENSG00000250418
chr5	50667859	50668071	5:50667859-50668071	ENSG00000170571,ENSG00000271455,ENSG00000213956,ENSG00000271752,ENSG00000151883,ENSG00000249405,ENSG00000270830,ENSG00000251601,ENSG00000250360,ENSG00000251573,ENSG00000248918,ENSG00000207060,ENSG00000278734,ENSG00000206606,ENSG00000240627,ENSG00000259663,ENSG00000249338,ENSG00000248891,ENSG00000251125
chr5	50751097	50751390	5:50751097-50751390	ENSG00000170571,ENSG00000271455,ENSG00000213956,ENSG00000271752,ENSG00000151883,ENSG00000249405,ENSG00000270830,ENSG00000251601,ENSG00000250360,ENSG00000251573,ENSG00000248918,ENSG00000207060,ENSG00000278734,ENSG00000206606,ENSG00000240627,ENSG00000259663,ENSG00000016082,ENSG00000249338,ENSG00000248891,ENSG00000288035,ENSG00000251125,ENSG00000251873,ENSG00000249270,ENSG00000279470,ENSG00000248789,ENSG00000244621
chr5	52786907	52787191	5:52786907-52787191	ENSG00000270830,ENSG00000251601,ENSG00000250360,ENSG00000251573,ENSG00000248918,ENSG00000207060,ENSG00000278734,ENSG00000206606,ENSG00000240627,ENSG00000259663,ENSG00000016082,ENSG00000249338,ENSG00000248891,ENSG00000288035,ENSG00000251125,ENSG00000251873,ENSG00000249270,ENSG00000279470,ENSG00000248789,ENSG00000244621,ENSG00000250827,ENSG00000248898,ENSG00000152684,ENSG00000213949,ENSG00000164171,ENSG00000249899,ENSG00000241809,ENSG00000251237,ENSG00000288539
chr5	52787701	52787986	5:52787701-52787986	ENSG00000250360,ENSG00000251573,ENSG00000248918,ENSG00000207060,ENSG00000278734,ENSG00000206606,ENSG00000240627,ENSG00000259663,ENSG00000016082,ENSG00000249338,ENSG00000248891,ENSG00000288035,ENSG00000251125,ENSG00000251873,ENSG00000249270,ENSG00000279470,ENSG00000250827,ENSG00000248898,ENSG00000152684,ENSG00000213949,ENSG00000241809,ENSG00000251237,ENSG00000288539
chr5	52799533	52800379	5:52799533-52800379	ENSG00000249405,ENSG00000270830,ENSG00000251601,ENSG00000250360,ENSG00000251573,ENSG00000248918,ENSG00000207060,ENSG00000278734,ENSG00000206606,ENSG00000240627,ENSG00000259663,ENSG00000016082,ENSG00000249338,ENSG00000248891,ENSG00000288035,ENSG00000251125,ENSG00000251873,ENSG00000249270,ENSG00000279470,ENSG00000248789,ENSG00000244621,ENSG00000250827,ENSG00000248898,ENSG00000152684,ENSG00000213949,ENSG00000286048,ENSG00000164171,ENSG00000249899,ENSG00000241809,ENSG00000251237,ENSG00000288539
chr5	52800644	52801038	5:52800644-52801038	ENSG00000249405,ENSG00000270830,ENSG00000251601,ENSG00000250360,ENSG00000251573,ENSG00000248918,ENSG00000207060,ENSG00000278734,ENSG00000206606,ENSG00000240627,ENSG00000259663,ENSG00000016082,ENSG00000249338,ENSG00000248891,ENSG00000288035,ENSG00000251125,ENSG00000251873,ENSG00000249270,ENSG00000279470,ENSG00000248789,ENSG00000244621,ENSG00000250827,ENSG00000248898,ENSG00000152684,ENSG00000213949,ENSG00000286048,ENSG00000164171,ENSG00000249899,ENSG00000241809,ENSG00000251237,ENSG00000288539
chr5	52915449	52915761	5:52915449-52915761	ENSG00000249405,ENSG00000270830,ENSG00000251601,ENSG00000250360,ENSG00000251573,ENSG00000248918,ENSG00000207060,ENSG00000278734,ENSG00000206606,ENSG00000240627,ENSG00000259663,ENSG00000016082,ENSG00000249338,ENSG00000248891,ENSG00000288035,ENSG00000251125,ENSG00000251873,ENSG00000249270,ENSG00000279470,ENSG00000248789,ENSG00000244621,ENSG00000250827,ENSG00000248898,ENSG00000152684,ENSG00000213949,ENSG00000285831,ENSG00000213940,ENSG00000272123,ENSG00000286048,ENSG00000164171,ENSG00000249899,ENSG00000241809,ENSG00000251237,ENSG00000288539
chr5	53095964	53096290	5:53095964-53096290	ENSG00000270830,ENSG00000251601,ENSG00000250360,ENSG00000251573,ENSG00000248918,ENSG00000207060,ENSG00000278734,ENSG00000206606,ENSG00000240627,ENSG00000259663,ENSG00000016082,ENSG00000249338,ENSG00000248891,ENSG00000288035,ENSG00000251125,ENSG00000251873,ENSG00000249270,ENSG00000279470,ENSG00000248789,ENSG00000244621,ENSG00000250827,ENSG00000285831,ENSG00000213940,ENSG00000247796,ENSG00000164172,ENSG00000272123,ENSG00000286048,ENSG00000164171,ENSG00000249899,ENSG00000241809,ENSG00000288539
chr5	53109443	53110058	5:53109443-53110058	ENSG00000249405,ENSG00000250360,ENSG00000251573,ENSG00000248918,ENSG00000207060,ENSG00000278734,ENSG00000206606,ENSG00000240627,ENSG00000259663,ENSG00000016082,ENSG00000249338,ENSG00000248891,ENSG00000288035,ENSG00000251125,ENSG00000249270,ENSG00000279470,ENSG00000248789,ENSG00000244621,ENSG00000250827,ENSG00000285831,ENSG00000213940,ENSG00000247796,ENSG00000164172,ENSG00000272123,ENSG00000286048,ENSG00000164171,ENSG00000249899
chr5	53481934	53482232	5:53481934-53482232	ENSG00000207060,ENSG00000278734,ENSG00000206606,ENSG00000240627,ENSG00000259663,ENSG00000249338,ENSG00000248891,ENSG00000288035,ENSG00000251125,ENSG00000251873,ENSG00000249270,ENSG00000279470,ENSG00000248789,ENSG00000244621,ENSG00000250827,ENSG00000272416,ENSG00000287087,ENSG00000222960,ENSG00000207627,ENSG00000217791,ENSG00000250447,ENSG00000134363,ENSG00000240052,ENSG00000285831,ENSG00000213940
chr5	53560547	53561131	5:53560547-53561131	ENSG00000278734,ENSG00000206606,ENSG00000240627,ENSG00000259663,ENSG00000016082,ENSG00000249338,ENSG00000248891,ENSG00000288035,ENSG00000251125,ENSG00000251873,ENSG00000249270,ENSG00000279470,ENSG00000248789,ENSG00000244621,ENSG00000250827,ENSG00000272416,ENSG00000287087,ENSG00000222960,ENSG00000207627,ENSG00000217791,ENSG00000250447,ENSG00000164258,ENSG00000240052,ENSG00000285831,ENSG00000213940
chr5	53617039	53617271	5:53617039-53617271	ENSG00000206606,ENSG00000240627,ENSG00000259663,ENSG00000016082,ENSG00000249338,ENSG00000248891,ENSG00000288035,ENSG00000251125,ENSG00000251873,ENSG00000279470,ENSG00000248789,ENSG00000244621,ENSG00000272416,ENSG00000287087,ENSG00000222960,ENSG00000217791,ENSG00000250447,ENSG00000240052,ENSG00000285831,ENSG00000213940
chr5	53992089	53992299	5:53992089-53992299	ENSG00000288035,ENSG00000249270,ENSG00000279470,ENSG00000248789,ENSG00000244621,ENSG00000272416,ENSG00000287087,ENSG00000222960,ENSG00000207627,ENSG00000241230,ENSG00000265421,ENSG00000217791,ENSG00000250447,ENSG00000240052,ENSG00000285831,ENSG00000213940
chr5	54013515	54014039	5:54013515-54014039	ENSG00000249016,ENSG00000164283,ENSG00000240535,ENSG00000113088,ENSG00000207229,ENSG00000251376,ENSG00000248029,ENSG00000249454,ENSG00000288035,ENSG00000251873,ENSG00000249270,ENSG00000279470,ENSG00000248789,ENSG00000244621,ENSG00000250827,ENSG00000272416,ENSG00000287087,ENSG00000222960,ENSG00000207627,ENSG00000241230,ENSG00000265421,ENSG00000251597,ENSG00000217791,ENSG00000250447,ENSG00000240052,ENSG00000285831,ENSG00000213940,ENSG00000286048,ENSG00000164171,ENSG00000249899
chr5	54061672	54061932	5:54061672-54061932	ENSG00000288035,ENSG00000251873,ENSG00000249270,ENSG00000279470,ENSG00000248789,ENSG00000244621,ENSG00000250827,ENSG00000272416,ENSG00000287087,ENSG00000222960,ENSG00000207627,ENSG00000241230,ENSG00000265421,ENSG00000217791,ENSG00000250447,ENSG00000240052,ENSG00000285831,ENSG00000213940
chr5	54217990	54218196	5:54217990-54218196	ENSG00000272416,ENSG00000287087,ENSG00000222960,ENSG00000207627,ENSG00000217791,ENSG00000250447,ENSG00000240052,ENSG00000285831,ENSG00000213940
chr5	54229224	54229507	5:54229224-54229507	ENSG00000251873,ENSG00000249270,ENSG00000279470,ENSG00000244621,ENSG00000250827,ENSG00000272416,ENSG00000287087,ENSG00000222960,ENSG00000207627,ENSG00000265421,ENSG00000279638,ENSG00000251597,ENSG00000217791,ENSG00000250447,ENSG00000240052,ENSG00000285831,ENSG00000213940
chr5	54249702	54250065	5:54249702-54250065	ENSG00000249843,ENSG00000248029,ENSG00000251873,ENSG00000249270,ENSG00000279470,ENSG00000248789,ENSG00000244621,ENSG00000272416,ENSG00000185305,ENSG00000287087,ENSG00000222960,ENSG00000279638,ENSG00000249069,ENSG00000251597,ENSG00000217791,ENSG00000250447,ENSG00000240052,ENSG00000285831,ENSG00000213940
chr5	54261611	54261960	5:54261611-54261960	ENSG00000249843,ENSG00000249016,ENSG00000164283,ENSG00000240535,ENSG00000113088,ENSG00000207229,ENSG00000251376,ENSG00000248029,ENSG00000249454,ENSG00000251873,ENSG00000249270,ENSG00000279470,ENSG00000248789,ENSG00000244621,ENSG00000250827,ENSG00000272416,ENSG00000185305,ENSG00000287087,ENSG00000222960,ENSG00000279638,ENSG00000249069,ENSG00000251597,ENSG00000217791,ENSG00000250447,ENSG00000240052,ENSG00000285831,ENSG00000213940
chr5	54310266	54311091	5:54310266-54311091	ENSG00000185305,ENSG00000279638,ENSG00000249069,ENSG00000251597
chr5	54311840	54312071	5:54311840-54312071	ENSG00000185305,ENSG00000249069
chr5	54325606	54326201	5:54325606-54326201	ENSG00000279470,ENSG00000244621,ENSG00000185305,ENSG00000279638,ENSG00000249069,ENSG00000251597
chr5	54419702	54419972	5:54419702-54419972	ENSG00000248789,ENSG00000185305,ENSG00000279638,ENSG00000249069,ENSG00000251597,ENSG00000285831
chr5	54460548	54460842	5:54460548-54460842	ENSG00000249843,ENSG00000164283,ENSG00000240535,ENSG00000113088,ENSG00000251376,ENSG00000145649,ENSG00000279470,ENSG00000244621,ENSG00000279638,ENSG00000251597,ENSG00000169271,ENSG00000217791,ENSG00000240052,ENSG00000213940
chr5	54517455	54518067	5:54517455-54518067	ENSG00000287367,ENSG00000232517,ENSG00000226810,ENSG00000249843,ENSG00000249016,ENSG00000164283,ENSG00000240535,ENSG00000113088,ENSG00000207229,ENSG00000251376,ENSG00000248029,ENSG00000249454,ENSG00000145649,ENSG00000164294,ENSG00000244621,ENSG00000178996,ENSG00000280159,ENSG00000285831
chr5	54616920	54617184	5:54616920-54617184	ENSG00000287367,ENSG00000249843,ENSG00000207229,ENSG00000251376,ENSG00000280159
chr5	54738144	54738414	5:54738144-54738414	ENSG00000287367,ENSG00000240535,ENSG00000113088,ENSG00000207229,ENSG00000251376,ENSG00000280159
chr5	54742356	54742725	5:54742356-54742725	ENSG00000287367,ENSG00000232517,ENSG00000249843,ENSG00000249016,ENSG00000164283,ENSG00000240535,ENSG00000113088,ENSG00000207229,ENSG00000251376,ENSG00000248029,ENSG00000249454,ENSG00000145649,ENSG00000244621,ENSG00000250827,ENSG00000280159
chr5	54744380	54744737	5:54744380-54744737	ENSG00000287367,ENSG00000232517,ENSG00000249843,ENSG00000249016,ENSG00000164283,ENSG00000240535,ENSG00000113088,ENSG00000207229,ENSG00000251376,ENSG00000248029,ENSG00000249454,ENSG00000145649,ENSG00000244621,ENSG00000250827,ENSG00000280159
chr5	54774854	54775054	5:54774854-54775054	ENSG00000287367,ENSG00000280159
chr5	54785673	54786011	5:54785673-54786011	ENSG00000287367,ENSG00000232517,ENSG00000249843,ENSG00000249016,ENSG00000164283,ENSG00000240535,ENSG00000113088,ENSG00000207229,ENSG00000251376,ENSG00000248029,ENSG00000249454,ENSG00000250827,ENSG00000280159
chr5	54786221	54786589	5:54786221-54786589	ENSG00000287367,ENSG00000232517,ENSG00000249843,ENSG00000249016,ENSG00000164283,ENSG00000240535,ENSG00000113088,ENSG00000207229,ENSG00000251376,ENSG00000248029,ENSG00000249454,ENSG00000280159
chr5	54862150	54862363	5:54862150-54862363	ENSG00000232517,ENSG00000226810,ENSG00000249843,ENSG00000207229,ENSG00000251376,ENSG00000248029
chr5	55146595	55146935	5:55146595-55146935	ENSG00000232517,ENSG00000249843,ENSG00000249016,ENSG00000164283,ENSG00000240535,ENSG00000113088,ENSG00000207229,ENSG00000251376,ENSG00000248029,ENSG00000249454,ENSG00000145649,ENSG00000164294
chr5	55172094	55172388	5:55172094-55172388	ENSG00000164287,ENSG00000164294,ENSG00000198983,ENSG00000207728,ENSG00000251856
chr5	55173118	55173590	5:55173118-55173590	ENSG00000249016,ENSG00000164283,ENSG00000240535,ENSG00000113088,ENSG00000207229,ENSG00000248029,ENSG00000249454,ENSG00000145649,ENSG00000164287,ENSG00000164294,ENSG00000198983,ENSG00000207728,ENSG00000251856
chr5	55176392	55176716	5:55176392-55176716	ENSG00000164287,ENSG00000164294,ENSG00000198983,ENSG00000207728,ENSG00000251856
chr5	55226458	55226766	5:55226458-55226766	ENSG00000234602,ENSG00000152669,ENSG00000251307
chr5	55233013	55233254	5:55233013-55233254	ENSG00000234602,ENSG00000152669,ENSG00000251307
chr5	55233476	55233877	5:55233476-55233877	ENSG00000234602,ENSG00000152669,ENSG00000251307
chr5	55307397	55308145	5:55307397-55308145	ENSG00000067248,ENSG00000039123
chr5	55324855	55325144	5:55324855-55325144	ENSG00000067248,ENSG00000039123,ENSG00000279883
chr5	55344428	55344707	5:55344428-55344707	ENSG00000271410,ENSG00000279883,ENSG00000265135,ENSG00000249410,ENSG00000177058,ENSG00000152670
chr5	55347839	55348124	5:55347839-55348124	ENSG00000271410,ENSG00000279883,ENSG00000265135,ENSG00000249410,ENSG00000152670,ENSG00000251368,ENSG00000199322
chr5	55351783	55352029	5:55351783-55352029	ENSG00000271410,ENSG00000279883,ENSG00000265135,ENSG00000249410,ENSG00000152670,ENSG00000251368
chr5	55390388	55390895	5:55390388-55390895	ENSG00000039123,ENSG00000271410,ENSG00000279883,ENSG00000265135,ENSG00000249410,ENSG00000177058,ENSG00000152670,ENSG00000251368,ENSG00000199322,ENSG00000248854,ENSG00000164509
chr5	55402291	55402510	5:55402291-55402510	ENSG00000039123,ENSG00000279883,ENSG00000265135,ENSG00000249410
chr5	55534418	55535323	5:55534418-55535323	ENSG00000067113,ENSG00000279883,ENSG00000265135,ENSG00000250853,ENSG00000249410
chr5	55691936	55692145	5:55691936-55692145	ENSG00000279883,ENSG00000265135,ENSG00000249410,ENSG00000177058
chr5	55711839	55712718	5:55711839-55712718	ENSG00000279883,ENSG00000249410,ENSG00000177058,ENSG00000152670,ENSG00000251368,ENSG00000199322,ENSG00000248854,ENSG00000164509
chr5	55927847	55928047	5:55927847-55928047	ENSG00000152670,ENSG00000251368,ENSG00000199322,ENSG00000248854,ENSG00000164509,ENSG00000262211
chr5	55936158	55936497	5:55936158-55936497	ENSG00000152670,ENSG00000251368,ENSG00000199322,ENSG00000248854,ENSG00000164509,ENSG00000134352,ENSG00000262211,ENSG00000264281,ENSG00000223003,ENSG00000251435
chr5	55978189	55978513	5:55978189-55978513	ENSG00000134352,ENSG00000249236,ENSG00000223003,ENSG00000251435
chr5	55982972	55983233	5:55982972-55983233	ENSG00000134352,ENSG00000249236
chr5	55994540	55995913	5:55994540-55995913	ENSG00000134352,ENSG00000249236,ENSG00000227908,ENSG00000238326,ENSG00000223003,ENSG00000251435
chr5	55997757	55998154	5:55997757-55998154	ENSG00000134352,ENSG00000227908,ENSG00000238326,ENSG00000223003
chr5	56003149	56003456	5:56003149-56003456	ENSG00000134352,ENSG00000249236,ENSG00000227908,ENSG00000238326,ENSG00000243592,ENSG00000223003,ENSG00000251435
chr5	56011958	56012238	5:56011958-56012238	ENSG00000238326
chr5	56016807	56017007	5:56016807-56017007	ENSG00000223003
chr5	56025444	56025707	5:56025444-56025707	ENSG00000251368,ENSG00000199322,ENSG00000164509,ENSG00000249236,ENSG00000243592,ENSG00000223003,ENSG00000251435
chr5	56037428	56038070	5:56037428-56038070	ENSG00000152670,ENSG00000251368,ENSG00000248854,ENSG00000164509,ENSG00000134352,ENSG00000249236,ENSG00000243592,ENSG00000223003,ENSG00000251435
chr5	56072328	56072765	5:56072328-56072765	ENSG00000152670,ENSG00000251368,ENSG00000199322,ENSG00000248854,ENSG00000164509,ENSG00000134352,ENSG00000249236,ENSG00000243592,ENSG00000223003,ENSG00000251435
chr5	56123532	56124266	5:56123532-56124266	ENSG00000251368,ENSG00000199322,ENSG00000248854,ENSG00000164509,ENSG00000249236,ENSG00000164512,ENSG00000253032,ENSG00000243592,ENSG00000223003,ENSG00000251435
chr5	56201167	56201445	5:56201167-56201445	ENSG00000199322,ENSG00000164509,ENSG00000134352,ENSG00000262211,ENSG00000249236,ENSG00000243592,ENSG00000223003,ENSG00000251435
chr5	56251861	56252254	5:56251861-56252254	ENSG00000152670,ENSG00000251368,ENSG00000199322,ENSG00000248854,ENSG00000164509,ENSG00000164512,ENSG00000251435,ENSG00000212265,ENSG00000249697,ENSG00000250787,ENSG00000248727,ENSG00000285997,ENSG00000226221,ENSG00000234553,ENSG00000237705
chr5	56264409	56264727	5:56264409-56264727	ENSG00000212265,ENSG00000249697,ENSG00000250787,ENSG00000285997,ENSG00000237705
chr5	56270557	56270886	5:56270557-56270886	ENSG00000248854,ENSG00000212265,ENSG00000248781,ENSG00000210678,ENSG00000249697,ENSG00000250787,ENSG00000248727,ENSG00000285997,ENSG00000226221,ENSG00000234553,ENSG00000237705
chr5	56288765	56289293	5:56288765-56289293	ENSG00000251368,ENSG00000199322,ENSG00000248854,ENSG00000164509,ENSG00000248781,ENSG00000210678,ENSG00000249697,ENSG00000250787,ENSG00000248727,ENSG00000285997,ENSG00000226221,ENSG00000234553,ENSG00000237705
chr5	56608219	56608542	5:56608219-56608542	ENSG00000250787,ENSG00000248727,ENSG00000285997,ENSG00000226221,ENSG00000225940,ENSG00000234553
chr5	56676524	56676840	5:56676524-56676840	ENSG00000199322,ENSG00000249697,ENSG00000250787,ENSG00000248727,ENSG00000285997,ENSG00000226221,ENSG00000234553,ENSG00000237705
chr5	56688400	56688796	5:56688400-56688796	ENSG00000152670,ENSG00000199322,ENSG00000248854,ENSG00000164509,ENSG00000249697,ENSG00000250787,ENSG00000248727,ENSG00000285997,ENSG00000226221,ENSG00000234553,ENSG00000237705
chr5	56717310	56717524	5:56717310-56717524	ENSG00000250787,ENSG00000248727,ENSG00000285997,ENSG00000226221,ENSG00000234553
chr5	56772282	56772488	5:56772282-56772488	ENSG00000285997,ENSG00000234553,ENSG00000228650
chr5	56812138	56812465	5:56812138-56812465	ENSG00000249697,ENSG00000250787,ENSG00000248727,ENSG00000285997,ENSG00000226221,ENSG00000234553,ENSG00000095015,ENSG00000237705
chr5	56814882	56815731	5:56814882-56815731	ENSG00000249697,ENSG00000250787,ENSG00000248727,ENSG00000285997,ENSG00000226221,ENSG00000234553,ENSG00000095015,ENSG00000237705
chr5	56816446	56816769	5:56816446-56816769	ENSG00000248727,ENSG00000095015,ENSG00000237705
chr5	56827100	56827356	5:56827100-56827356	ENSG00000248727,ENSG00000285997,ENSG00000226221,ENSG00000234553,ENSG00000095015,ENSG00000237705
chr5	56838480	56838845	5:56838480-56838845	ENSG00000249697,ENSG00000250787,ENSG00000248727,ENSG00000285997,ENSG00000226221,ENSG00000234553,ENSG00000095015,ENSG00000237705
chr5	56839167	56839367	5:56839167-56839367	ENSG00000250787,ENSG00000248727,ENSG00000285997,ENSG00000226221,ENSG00000237705
chr5	56900801	56901170	5:56900801-56901170	ENSG00000237705,ENSG00000225230,ENSG00000155542,ENSG00000271828,ENSG00000235635,ENSG00000248652
chr5	56909147	56910386	5:56909147-56910386	ENSG00000237705,ENSG00000225230,ENSG00000155542,ENSG00000271828,ENSG00000235635
chr5	56950604	56951065	5:56950604-56951065	ENSG00000225230,ENSG00000155545,ENSG00000271828,ENSG00000235635,ENSG00000233943
chr5	56951402	56951642	5:56951402-56951642	ENSG00000155545,ENSG00000271828,ENSG00000235635
chr5	56951788	56952395	5:56951788-56952395	ENSG00000225230,ENSG00000155545,ENSG00000271828,ENSG00000235635,ENSG00000233943
chr5	56986593	56986872	5:56986593-56986872	ENSG00000155545,ENSG00000271828,ENSG00000235635,ENSG00000233943,ENSG00000248652,ENSG00000250480,ENSG00000286853
chr5	56996320	56996593	5:56996320-56996593	ENSG00000233943
chr5	57037387	57037625	5:57037387-57037625	ENSG00000271828,ENSG00000233943,ENSG00000248652,ENSG00000250480
chr5	57050792	57051117	5:57050792-57051117	ENSG00000248652,ENSG00000250480
chr5	57067507	57067918	5:57067507-57067918	ENSG00000271828,ENSG00000233943,ENSG00000248652,ENSG00000250480,ENSG00000286853
chr5	57095469	57095676	5:57095469-57095676	ENSG00000248652,ENSG00000250480
chr5	57138115	57138463	5:57138115-57138463	ENSG00000237705,ENSG00000225230,ENSG00000271828,ENSG00000235635,ENSG00000233943,ENSG00000248652,ENSG00000250480,ENSG00000207293,ENSG00000286853
chr5	57173194	57174212	5:57173194-57174212	ENSG00000225230,ENSG00000271828,ENSG00000207293,ENSG00000062194
chr5	57184495	57184704	5:57184495-57184704	ENSG00000062194
chr5	57190650	57190859	5:57190650-57190859	ENSG00000207293,ENSG00000062194
chr5	57220991	57221318	5:57220991-57221318	ENSG00000225230,ENSG00000271828,ENSG00000235635,ENSG00000062194
chr5	57243463	57243675	5:57243463-57243675	ENSG00000062194
chr5	57249333	57249640	5:57249333-57249640	ENSG00000271828,ENSG00000235635,ENSG00000062194
chr5	57298268	57298549	5:57298268-57298549	ENSG00000248586,ENSG00000250308,ENSG00000249436,ENSG00000249198,ENSG00000249584,ENSG00000248132,ENSG00000286853,ENSG00000248271,ENSG00000145632,ENSG00000175857,ENSG00000271257,ENSG00000248475,ENSG00000240412
chr5	57298950	57299150	5:57298950-57299150	ENSG00000248586,ENSG00000250308,ENSG00000249436,ENSG00000249198,ENSG00000249584,ENSG00000248132,ENSG00000286853,ENSG00000248271,ENSG00000145632,ENSG00000175857,ENSG00000271257
chr5	57383153	57383570	5:57383153-57383570	ENSG00000248586,ENSG00000250961,ENSG00000250308,ENSG00000169067,ENSG00000249436,ENSG00000249198,ENSG00000249584,ENSG00000248132,ENSG00000286853,ENSG00000248271,ENSG00000175857,ENSG00000271257,ENSG00000265699,ENSG00000248475,ENSG00000240412
chr5	57494638	57494907	5:57494638-57494907	ENSG00000248586,ENSG00000250961,ENSG00000250308,ENSG00000169067,ENSG00000249436,ENSG00000249198,ENSG00000249584,ENSG00000248132,ENSG00000286853,ENSG00000248271,ENSG00000175857
chr5	57499450	57499716	5:57499450-57499716	ENSG00000248586,ENSG00000250961,ENSG00000250308,ENSG00000169067,ENSG00000249436,ENSG00000249198,ENSG00000249584,ENSG00000248132,ENSG00000286853,ENSG00000248271,ENSG00000175857,ENSG00000271257
chr5	57650390	57650673	5:57650390-57650673	ENSG00000248586,ENSG00000249436,ENSG00000287709,ENSG00000249198,ENSG00000249584,ENSG00000248132,ENSG00000286853,ENSG00000248271,ENSG00000175857,ENSG00000240412
chr5	58446190	58446419	5:58446190-58446419	ENSG00000249198,ENSG00000249584,ENSG00000248132,ENSG00000286853,ENSG00000248271,ENSG00000145632,ENSG00000175857,ENSG00000271257
chr5	58459928	58461074	5:58459928-58461074	ENSG00000248586,ENSG00000249436,ENSG00000249198,ENSG00000249584,ENSG00000248132,ENSG00000286853,ENSG00000248271,ENSG00000145632,ENSG00000175857,ENSG00000271257,ENSG00000248475,ENSG00000240412
chr5	58582835	58583211	5:58582835-58583211	ENSG00000249436,ENSG00000249198,ENSG00000248132,ENSG00000286853,ENSG00000248271,ENSG00000175857,ENSG00000271257,ENSG00000265699,ENSG00000250127,ENSG00000152932,ENSG00000248475,ENSG00000240412,ENSG00000248733
chr5	58886680	58886975	5:58886680-58886975	ENSG00000248271,ENSG00000175857,ENSG00000271257,ENSG00000265699,ENSG00000250127,ENSG00000248475,ENSG00000240412,ENSG00000248733,ENSG00000247345
chr5	59127607	59127979	5:59127607-59127979	ENSG00000248132,ENSG00000248271,ENSG00000175857,ENSG00000271257,ENSG00000248475,ENSG00000240412,ENSG00000248733,ENSG00000113448,ENSG00000247345,ENSG00000276214,ENSG00000213896,ENSG00000214244
chr5	59188500	59188786	5:59188500-59188786	ENSG00000248475,ENSG00000240412,ENSG00000248733,ENSG00000113448,ENSG00000247345,ENSG00000276214,ENSG00000248935,ENSG00000213896,ENSG00000214244
chr5	59274275	59274498	5:59274275-59274498	ENSG00000113448,ENSG00000276214
chr5	59275525	59276276	5:59275525-59276276	ENSG00000248475,ENSG00000240412,ENSG00000113448,ENSG00000276214,ENSG00000214244
chr5	59380417	59380671	5:59380417-59380671	ENSG00000248733,ENSG00000276214
chr5	59496837	59497178	5:59496837-59497178	ENSG00000251306,ENSG00000202601,ENSG00000248935,ENSG00000202017,ENSG00000213896,ENSG00000214244,ENSG00000276233
chr5	59575991	59576316	5:59575991-59576316	ENSG00000248475,ENSG00000113448,ENSG00000251306,ENSG00000202601,ENSG00000248935,ENSG00000213896,ENSG00000273701,ENSG00000152931,ENSG00000275634,ENSG00000276233
chr5	59594340	59594615	5:59594340-59594615	ENSG00000113448,ENSG00000251306,ENSG00000248935
chr5	59649078	59649629	5:59649078-59649629	ENSG00000248132,ENSG00000286853,ENSG00000248271,ENSG00000175857,ENSG00000271257,ENSG00000265699,ENSG00000248475,ENSG00000240412,ENSG00000248733,ENSG00000113448,ENSG00000276214,ENSG00000251306,ENSG00000202601,ENSG00000248935,ENSG00000202017,ENSG00000213896,ENSG00000214244,ENSG00000273701,ENSG00000152931,ENSG00000275634,ENSG00000276233,ENSG00000251303,ENSG00000250148
chr5	59660815	59661109	5:59660815-59661109	ENSG00000265699,ENSG00000248475,ENSG00000240412,ENSG00000251306,ENSG00000202601,ENSG00000248935,ENSG00000202017,ENSG00000213896,ENSG00000214244,ENSG00000273701,ENSG00000152931,ENSG00000275634,ENSG00000276233
chr5	59673479	59673806	5:59673479-59673806	ENSG00000240412,ENSG00000251306,ENSG00000202601,ENSG00000248935,ENSG00000202017,ENSG00000213896,ENSG00000214244,ENSG00000273701,ENSG00000152931,ENSG00000275634
chr5	59724559	59724779	5:59724559-59724779	ENSG00000240412,ENSG00000202601,ENSG00000248935,ENSG00000202017,ENSG00000214244,ENSG00000276233
chr5	59809989	59810269	5:59809989-59810269	ENSG00000202601,ENSG00000248935,ENSG00000202017,ENSG00000213896,ENSG00000214244,ENSG00000273701,ENSG00000152931,ENSG00000275634,ENSG00000276233,ENSG00000251303
chr5	59813719	59813954	5:59813719-59813954	ENSG00000248935,ENSG00000202017,ENSG00000213896,ENSG00000214244,ENSG00000273701,ENSG00000152931,ENSG00000275634,ENSG00000276233,ENSG00000251303
chr5	60652269	60652624	5:60652269-60652624	ENSG00000248935,ENSG00000202017,ENSG00000213896,ENSG00000214244,ENSG00000273701,ENSG00000152931,ENSG00000275634,ENSG00000276233,ENSG00000035499,ENSG00000251303,ENSG00000250148,ENSG00000215032,ENSG00000233847
chr5	60668737	60668958	5:60668737-60668958	ENSG00000248935,ENSG00000202017,ENSG00000213896,ENSG00000214244,ENSG00000273701,ENSG00000152931,ENSG00000275634,ENSG00000276233,ENSG00000251303,ENSG00000250148,ENSG00000215032,ENSG00000233847
chr5	60677708	60678050	5:60677708-60678050	ENSG00000248935,ENSG00000202017,ENSG00000213896,ENSG00000214244,ENSG00000273701,ENSG00000152931,ENSG00000275634,ENSG00000276233,ENSG00000251303,ENSG00000287434,ENSG00000250148,ENSG00000215032,ENSG00000233847,ENSG00000251983
chr5	60688264	60688638	5:60688264-60688638	ENSG00000248935,ENSG00000202017,ENSG00000213896,ENSG00000214244,ENSG00000273701,ENSG00000152931,ENSG00000275634,ENSG00000276233,ENSG00000035499,ENSG00000251303,ENSG00000287434,ENSG00000250148,ENSG00000215032,ENSG00000233847,ENSG00000248529,ENSG00000249878,ENSG00000251983
chr5	60699629	60700454	5:60699629-60700454	ENSG00000248935,ENSG00000202017,ENSG00000213896,ENSG00000214244,ENSG00000273701,ENSG00000152931,ENSG00000275634,ENSG00000276233,ENSG00000035499,ENSG00000251303,ENSG00000287434,ENSG00000250148,ENSG00000215032,ENSG00000233847
chr5	60844096	60844510	5:60844096-60844510	ENSG00000250148,ENSG00000164181,ENSG00000215032,ENSG00000233847
chr5	60944752	60945917	5:60944752-60945917	ENSG00000049167,ENSG00000215032,ENSG00000233847,ENSG00000164182,ENSG00000279985
chr5	60960751	60960970	5:60960751-60960970	ENSG00000049167,ENSG00000215032,ENSG00000233847,ENSG00000164182,ENSG00000279985
chr5	60961774	60961981	5:60961774-60961981	ENSG00000049167,ENSG00000215032,ENSG00000233847,ENSG00000164182,ENSG00000279985
chr5	60979064	60979329	5:60979064-60979329	ENSG00000214244,ENSG00000049167,ENSG00000215032,ENSG00000233847,ENSG00000164182,ENSG00000279985,ENSG00000248529,ENSG00000251575,ENSG00000249878,ENSG00000251983
chr5	61161992	61162795	5:61161992-61162795	ENSG00000215032,ENSG00000233847,ENSG00000279985,ENSG00000276945,ENSG00000188725,ENSG00000251279,ENSG00000249279,ENSG00000130449,ENSG00000251682,ENSG00000250461,ENSG00000178722,ENSG00000248529,ENSG00000251575,ENSG00000249878,ENSG00000251983
chr5	61228288	61228610	5:61228288-61228610	ENSG00000215032,ENSG00000233847,ENSG00000279985,ENSG00000276945,ENSG00000249279,ENSG00000248529,ENSG00000251575,ENSG00000249878,ENSG00000251983
chr5	61330873	61331210	5:61330873-61331210	ENSG00000279985,ENSG00000249279,ENSG00000130449,ENSG00000251682,ENSG00000250461,ENSG00000251575
chr5	61331595	61332414	5:61331595-61332414	ENSG00000279985,ENSG00000276945,ENSG00000249279,ENSG00000130449,ENSG00000251682,ENSG00000250461,ENSG00000213891,ENSG00000178722,ENSG00000248529,ENSG00000251575
chr5	61363051	61363289	5:61363051-61363289	ENSG00000279985,ENSG00000249279,ENSG00000251682,ENSG00000250461,ENSG00000213891,ENSG00000248529,ENSG00000251575,ENSG00000249878
chr5	61408559	61409126	5:61408559-61409126	ENSG00000213896,ENSG00000273701,ENSG00000152931,ENSG00000275634,ENSG00000215032,ENSG00000233847,ENSG00000279985,ENSG00000276945,ENSG00000249279,ENSG00000130449,ENSG00000251682,ENSG00000250461,ENSG00000213891,ENSG00000178722,ENSG00000248529,ENSG00000251575,ENSG00000249878,ENSG00000251983
chr5	61625719	61626051	5:61625719-61626051	ENSG00000279985,ENSG00000249279,ENSG00000178722,ENSG00000248529,ENSG00000251575
chr5	61658572	61659009	5:61658572-61659009	ENSG00000233847,ENSG00000279985,ENSG00000249279,ENSG00000178722,ENSG00000248529,ENSG00000212215,ENSG00000251575,ENSG00000249878,ENSG00000251983
chr5	61867029	61867278	5:61867029-61867278	ENSG00000215032,ENSG00000233847,ENSG00000248529,ENSG00000251575,ENSG00000249878,ENSG00000248199,ENSG00000251983
chr5	62223398	62223749	5:62223398-62223749	ENSG00000233847,ENSG00000251983,ENSG00000068796,ENSG00000288643,ENSG00000287179
chr5	62305800	62306698	5:62305800-62306698	ENSG00000068796,ENSG00000288643
chr5	62333444	62333644	5:62333444-62333644	-
chr5	62340482	62340731	5:62340482-62340731	ENSG00000251983,ENSG00000068796,ENSG00000288643
chr5	62354014	62354432	5:62354014-62354432	ENSG00000251983,ENSG00000068796,ENSG00000288643
chr5	62376069	62376439	5:62376069-62376439	ENSG00000251983,ENSG00000068796,ENSG00000086189,ENSG00000287179,ENSG00000248285
chr5	62403378	62404232	5:62403378-62404232	ENSG00000086189,ENSG00000086200
chr5	62412416	62413310	5:62412416-62413310	ENSG00000086189,ENSG00000086200,ENSG00000287179
chr5	62421425	62421719	5:62421425-62421719	ENSG00000086200,ENSG00000268942,ENSG00000249579
chr5	62431730	62432247	5:62431730-62432247	ENSG00000251983,ENSG00000086200,ENSG00000199279,ENSG00000268942,ENSG00000249579,ENSG00000248185,ENSG00000287179,ENSG00000178394,ENSG00000248285
chr5	62432672	62433011	5:62432672-62433011	ENSG00000251983,ENSG00000086200,ENSG00000199279,ENSG00000268942,ENSG00000249579,ENSG00000287179,ENSG00000178394,ENSG00000248285
chr5	62443799	62444068	5:62443799-62444068	ENSG00000086200,ENSG00000199279,ENSG00000268942,ENSG00000249579,ENSG00000287179,ENSG00000178394,ENSG00000248285
chr5	62460550	62460750	5:62460550-62460750	ENSG00000086200,ENSG00000268942,ENSG00000217416,ENSG00000249579,ENSG00000287179,ENSG00000178394
chr5	62538523	62539006	5:62538523-62539006	ENSG00000251575,ENSG00000249878,ENSG00000251983,ENSG00000086200,ENSG00000268942,ENSG00000241991,ENSG00000249579,ENSG00000248185,ENSG00000287179,ENSG00000178394,ENSG00000248285
chr5	62584408	62584769	5:62584408-62584769	ENSG00000086200,ENSG00000268942,ENSG00000241991,ENSG00000240436,ENSG00000186105,ENSG00000249579,ENSG00000287179,ENSG00000178394,ENSG00000248285
chr5	62589571	62589851	5:62589571-62589851	ENSG00000268942,ENSG00000241991,ENSG00000240436,ENSG00000186105,ENSG00000249579,ENSG00000287179,ENSG00000248285
chr5	62593327	62593622	5:62593327-62593622	ENSG00000086200,ENSG00000268942,ENSG00000241991,ENSG00000240436,ENSG00000186105,ENSG00000249579,ENSG00000287179,ENSG00000248285
chr5	62779006	62779206	5:62779006-62779206	ENSG00000268942,ENSG00000217416,ENSG00000249579,ENSG00000248185,ENSG00000287179,ENSG00000178394,ENSG00000248285
chr5	63225869	63226077	5:63225869-63226077	ENSG00000249579,ENSG00000248185,ENSG00000287179,ENSG00000178394,ENSG00000248285,ENSG00000164197,ENSG00000242547,ENSG00000201869
chr5	64457378	64457654	5:64457378-64457654	ENSG00000287179,ENSG00000178394,ENSG00000248285,ENSG00000164197,ENSG00000236068,ENSG00000186479,ENSG00000242547,ENSG00000201869,ENSG00000224296,ENSG00000145642
chr5	64768292	64769253	5:64768292-64769253	ENSG00000164197,ENSG00000186479,ENSG00000242547,ENSG00000201869,ENSG00000224296,ENSG00000145642,ENSG00000153006,ENSG00000153015
chr5	64784443	64784943	5:64784443-64784943	ENSG00000287179,ENSG00000178394,ENSG00000248285,ENSG00000164197,ENSG00000236068,ENSG00000186479,ENSG00000242547,ENSG00000201869,ENSG00000224296,ENSG00000145642,ENSG00000153006,ENSG00000153015,ENSG00000207352
chr5	64811059	64811402	5:64811059-64811402	ENSG00000287179,ENSG00000178394,ENSG00000248285,ENSG00000164197,ENSG00000186479,ENSG00000242547,ENSG00000201869,ENSG00000224296,ENSG00000145642,ENSG00000153015,ENSG00000272370,ENSG00000272354,ENSG00000049192,ENSG00000250732,ENSG00000205644,ENSG00000250081,ENSG00000207352
chr5	65035207	65036166	5:65035207-65036166	ENSG00000178394,ENSG00000248285,ENSG00000164197,ENSG00000186479,ENSG00000242547,ENSG00000201869,ENSG00000224296,ENSG00000145642,ENSG00000272370,ENSG00000272354,ENSG00000207439,ENSG00000250732,ENSG00000205644,ENSG00000207352
chr5	65076336	65076959	5:65076336-65076959	ENSG00000287179,ENSG00000178394,ENSG00000248285,ENSG00000164197,ENSG00000236068,ENSG00000186479,ENSG00000242547,ENSG00000201869,ENSG00000224296,ENSG00000145642,ENSG00000272370,ENSG00000272354,ENSG00000207439,ENSG00000250732,ENSG00000205644,ENSG00000207352
chr5	65100831	65101407	5:65100831-65101407	ENSG00000287179,ENSG00000248285,ENSG00000164197,ENSG00000186479,ENSG00000242547,ENSG00000201869,ENSG00000224296,ENSG00000145642,ENSG00000272370,ENSG00000272354,ENSG00000207439,ENSG00000049192,ENSG00000250732,ENSG00000205644,ENSG00000207352
chr5	65102943	65103532	5:65102943-65103532	ENSG00000164197,ENSG00000272370,ENSG00000272354,ENSG00000207439,ENSG00000250732,ENSG00000205644
chr5	65213939	65214334	5:65213939-65214334	ENSG00000248285,ENSG00000242547,ENSG00000201869,ENSG00000207439,ENSG00000049192,ENSG00000248288,ENSG00000250732,ENSG00000205644
chr5	65364919	65365196	5:65364919-65365196	ENSG00000248285,ENSG00000164197,ENSG00000186479,ENSG00000242547,ENSG00000201869,ENSG00000224296,ENSG00000145642,ENSG00000250732,ENSG00000205644
chr5	65480321	65480906	5:65480321-65480906	ENSG00000164197,ENSG00000049192,ENSG00000250732,ENSG00000205644,ENSG00000250081
chr5	65481727	65482176	5:65481727-65482176	ENSG00000164197,ENSG00000201869,ENSG00000224296,ENSG00000145642,ENSG00000049192,ENSG00000250732,ENSG00000205644,ENSG00000250081
chr5	65482804	65483144	5:65482804-65483144	ENSG00000164197,ENSG00000049192,ENSG00000205644,ENSG00000250081
chr5	65483772	65484034	5:65483772-65484034	ENSG00000164197,ENSG00000049192,ENSG00000250732,ENSG00000205644,ENSG00000250081
chr5	65562847	65563707	5:65562847-65563707	ENSG00000123219,ENSG00000113593,ENSG00000207352
chr5	65623930	65625178	5:65623930-65625178	ENSG00000113593,ENSG00000113595,ENSG00000207352,ENSG00000113597,ENSG00000253251
chr5	65631090	65631431	5:65631090-65631431	ENSG00000113595,ENSG00000207352,ENSG00000113597,ENSG00000253251
chr5	65721964	65722546	5:65721964-65722546	ENSG00000207352,ENSG00000197860,ENSG00000123213,ENSG00000251648,ENSG00000285999
chr5	65925177	65925383	5:65925177-65925383	ENSG00000269961,ENSG00000112851
chr5	65925522	65926560	5:65925522-65926560	ENSG00000269961,ENSG00000112851,ENSG00000285999
chr5	65927643	65927946	5:65927643-65927946	ENSG00000269961,ENSG00000112851,ENSG00000285999
chr5	65948209	65948483	5:65948209-65948483	ENSG00000269961,ENSG00000112851,ENSG00000252904,ENSG00000285999
chr5	65967281	65967666	5:65967281-65967666	ENSG00000269961,ENSG00000112851,ENSG00000252904,ENSG00000286314,ENSG00000285999
chr5	66143817	66145071	5:66143817-66145071	ENSG00000285999,ENSG00000153914,ENSG00000253744
chr5	66171418	66171626	5:66171418-66171626	ENSG00000285999,ENSG00000153914
chr5	66209496	66209737	5:66209496-66209737	ENSG00000285999,ENSG00000248846
chr5	66306403	66306689	5:66306403-66306689	ENSG00000251391,ENSG00000286062,ENSG00000250313,ENSG00000234838,ENSG00000248803,ENSG00000249057
chr5	66307712	66307979	5:66307712-66307979	ENSG00000251391,ENSG00000286062,ENSG00000250313,ENSG00000234838,ENSG00000249057
chr5	66596087	66596521	5:66596087-66596521	ENSG00000286062,ENSG00000250313,ENSG00000234838,ENSG00000069020,ENSG00000248803,ENSG00000249057
chr5	66828626	66828846	5:66828626-66828846	ENSG00000069020
chr5	66988010	66988316	5:66988010-66988316	ENSG00000229666
chr5	67003914	67004819	5:67003914-67004819	ENSG00000069020,ENSG00000229666
chr5	67012289	67012556	5:67012289-67012556	ENSG00000069020,ENSG00000229666
chr5	67157030	67157263	5:67157030-67157263	ENSG00000134061
chr5	67166186	67166473	5:67166186-67166473	ENSG00000134061,ENSG00000251206,ENSG00000286647,ENSG00000250978
chr5	67209217	67209534	5:67209217-67209534	ENSG00000134061,ENSG00000251206,ENSG00000286647
chr5	67815726	67816082	5:67815726-67816082	ENSG00000251206,ENSG00000286647,ENSG00000249364,ENSG00000250978,ENSG00000239870,ENSG00000249736,ENSG00000249238,ENSG00000250669,ENSG00000249721,ENSG00000250421,ENSG00000249894,ENSG00000273860
chr5	68114649	68114930	5:68114649-68114930	ENSG00000251206,ENSG00000286647,ENSG00000249364,ENSG00000250978,ENSG00000239870,ENSG00000249736,ENSG00000249238,ENSG00000250669,ENSG00000249721,ENSG00000249894,ENSG00000273860,ENSG00000253801,ENSG00000252108,ENSG00000213864,ENSG00000253787
chr5	68116871	68117300	5:68116871-68117300	ENSG00000251206,ENSG00000286647,ENSG00000249364,ENSG00000250978,ENSG00000239870,ENSG00000249736,ENSG00000249238,ENSG00000250669,ENSG00000249721,ENSG00000249894,ENSG00000273860,ENSG00000253801,ENSG00000252108,ENSG00000213864,ENSG00000253787,ENSG00000212249,ENSG00000253203,ENSG00000248769,ENSG00000198237,ENSG00000251158,ENSG00000249230,ENSG00000285151,ENSG00000179978
chr5	68214926	68216072	5:68214926-68216072	ENSG00000251206,ENSG00000286647,ENSG00000249364,ENSG00000250978,ENSG00000239870,ENSG00000249736,ENSG00000249238,ENSG00000250669,ENSG00000249721,ENSG00000249894,ENSG00000273860,ENSG00000253801,ENSG00000252108,ENSG00000213864,ENSG00000253787,ENSG00000145675
chr5	68216462	68216664	5:68216462-68216664	ENSG00000253787,ENSG00000145675
chr5	68223180	68223453	5:68223180-68223453	ENSG00000251206,ENSG00000286647,ENSG00000249364,ENSG00000250978,ENSG00000239870,ENSG00000249736,ENSG00000249238,ENSG00000250669,ENSG00000249721,ENSG00000249894,ENSG00000273860,ENSG00000253801,ENSG00000252108,ENSG00000213864,ENSG00000253787,ENSG00000145675,ENSG00000205572
chr5	68225937	68226225	5:68225937-68226225	ENSG00000251206,ENSG00000239870,ENSG00000249736,ENSG00000249238,ENSG00000250669,ENSG00000249721,ENSG00000249894,ENSG00000273860,ENSG00000252108,ENSG00000213864,ENSG00000253787,ENSG00000145675
chr5	68239589	68239902	5:68239589-68239902	ENSG00000251206,ENSG00000286647,ENSG00000249364,ENSG00000250978,ENSG00000239870,ENSG00000249736,ENSG00000249238,ENSG00000250669,ENSG00000249721,ENSG00000249894,ENSG00000273860,ENSG00000253801,ENSG00000252108,ENSG00000213864,ENSG00000253787,ENSG00000145675,ENSG00000205571
chr5	68252705	68252989	5:68252705-68252989	ENSG00000251206,ENSG00000286647,ENSG00000249364,ENSG00000250978,ENSG00000239870,ENSG00000249736,ENSG00000249238,ENSG00000250669,ENSG00000249721,ENSG00000249894,ENSG00000273860,ENSG00000253801,ENSG00000252108,ENSG00000213864,ENSG00000253787
chr5	68288047	68289071	5:68288047-68289071	ENSG00000145675,ENSG00000250066
chr5	68290168	68290733	5:68290168-68290733	ENSG00000145675,ENSG00000250066
chr5	68300844	68301077	5:68300844-68301077	-
chr5	68303529	68304200	5:68303529-68304200	ENSG00000239870,ENSG00000145675,ENSG00000248359,ENSG00000250289,ENSG00000250066,ENSG00000276309
chr5	68315768	68315996	5:68315768-68315996	-
chr5	68316406	68316979	5:68316406-68316979	ENSG00000250978,ENSG00000249588,ENSG00000250289
chr5	68320174	68320651	5:68320174-68320651	ENSG00000250289
chr5	68330659	68331016	5:68330659-68331016	ENSG00000251206,ENSG00000286647,ENSG00000250978,ENSG00000239870,ENSG00000249238,ENSG00000250669,ENSG00000249721,ENSG00000248359,ENSG00000249588,ENSG00000250289,ENSG00000212249,ENSG00000250066,ENSG00000276309,ENSG00000253203,ENSG00000248769,ENSG00000198237,ENSG00000251158,ENSG00000249230
chr5	68343461	68343772	5:68343461-68343772	-
chr5	68344427	68344764	5:68344427-68344764	ENSG00000250669,ENSG00000249721,ENSG00000248359,ENSG00000249588,ENSG00000250289,ENSG00000212249,ENSG00000250066,ENSG00000276309,ENSG00000253203,ENSG00000248769
chr5	68345229	68345564	5:68345229-68345564	ENSG00000205571
chr5	68365940	68366208	5:68365940-68366208	ENSG00000251044
chr5	68367105	68367795	5:68367105-68367795	ENSG00000250978,ENSG00000239870,ENSG00000251044,ENSG00000248359,ENSG00000249588,ENSG00000250289,ENSG00000212249,ENSG00000250066,ENSG00000276309,ENSG00000253203,ENSG00000248769
chr5	68385903	68386470	5:68385903-68386470	ENSG00000251206,ENSG00000286647,ENSG00000250978,ENSG00000239870,ENSG00000249736,ENSG00000249238,ENSG00000250669,ENSG00000249721,ENSG00000273860,ENSG00000251044,ENSG00000248359,ENSG00000249588,ENSG00000250289,ENSG00000212249,ENSG00000250066,ENSG00000276309,ENSG00000253203,ENSG00000248769,ENSG00000198237,ENSG00000251158,ENSG00000249230,ENSG00000205571,ENSG00000285151,ENSG00000179978,ENSG00000254701,ENSG00000253816,ENSG00000250687,ENSG00000253333,ENSG00000196302
chr5	68403356	68403675	5:68403356-68403675	ENSG00000250289
chr5	68405041	68405388	5:68405041-68405388	ENSG00000248359,ENSG00000250289,ENSG00000276309,ENSG00000253203,ENSG00000248769,ENSG00000205572
chr5	68406468	68406791	5:68406468-68406791	ENSG00000205572
chr5	68413300	68413597	5:68413300-68413597	ENSG00000249588
chr5	68419665	68421093	5:68419665-68421093	ENSG00000251206,ENSG00000286647,ENSG00000249238,ENSG00000249894,ENSG00000248884,ENSG00000248359,ENSG00000249588,ENSG00000250289,ENSG00000212249,ENSG00000250066,ENSG00000276309,ENSG00000253203,ENSG00000248769,ENSG00000198237
chr5	68428144	68428803	5:68428144-68428803	ENSG00000251206,ENSG00000286647,ENSG00000250978,ENSG00000239870,ENSG00000249238,ENSG00000248884,ENSG00000248359,ENSG00000249588,ENSG00000250289,ENSG00000212249,ENSG00000250066,ENSG00000276309,ENSG00000253203,ENSG00000248769,ENSG00000198237,ENSG00000251158,ENSG00000249230,ENSG00000285151,ENSG00000179978,ENSG00000254701,ENSG00000253816
chr5	68434162	68434676	5:68434162-68434676	ENSG00000251206,ENSG00000286647,ENSG00000250978,ENSG00000249736,ENSG00000248884,ENSG00000248359,ENSG00000249588,ENSG00000250289,ENSG00000212249,ENSG00000250066,ENSG00000276309,ENSG00000253203,ENSG00000248769,ENSG00000198237,ENSG00000251158,ENSG00000249230,ENSG00000205572,ENSG00000205571,ENSG00000285151,ENSG00000179978
chr5	68456643	68457099	5:68456643-68457099	ENSG00000251206,ENSG00000250978,ENSG00000239870,ENSG00000249238,ENSG00000250669,ENSG00000249721,ENSG00000145675,ENSG00000248359,ENSG00000249588,ENSG00000250289,ENSG00000212249,ENSG00000250066,ENSG00000276309,ENSG00000253203,ENSG00000248769
chr5	68459362	68459809	5:68459362-68459809	ENSG00000248359,ENSG00000249588,ENSG00000250066,ENSG00000276309
chr5	68460180	68460404	5:68460180-68460404	ENSG00000248359,ENSG00000250066,ENSG00000248477
chr5	68480368	68480852	5:68480368-68480852	ENSG00000286647,ENSG00000239870,ENSG00000248359,ENSG00000249588,ENSG00000250289,ENSG00000212249,ENSG00000250066,ENSG00000276309,ENSG00000183474
chr5	68482132	68482580	5:68482132-68482580	ENSG00000251206,ENSG00000286647,ENSG00000250978,ENSG00000239870,ENSG00000249736,ENSG00000249238,ENSG00000250669,ENSG00000249721,ENSG00000248359,ENSG00000249588,ENSG00000250289,ENSG00000212249,ENSG00000250066,ENSG00000276309,ENSG00000183474,ENSG00000253203,ENSG00000248769,ENSG00000198237,ENSG00000251158,ENSG00000249230,ENSG00000285151,ENSG00000179978,ENSG00000254701,ENSG00000253816
chr5	68661268	68661580	5:68661268-68661580	ENSG00000249894,ENSG00000248359,ENSG00000249588,ENSG00000250289,ENSG00000212249,ENSG00000250066,ENSG00000276309,ENSG00000253203,ENSG00000248769,ENSG00000198237,ENSG00000251158,ENSG00000249230,ENSG00000285151,ENSG00000179978,ENSG00000254701,ENSG00000253816,ENSG00000172058,ENSG00000172062
chr5	68683590	68683885	5:68683590-68683885	ENSG00000250289,ENSG00000212249,ENSG00000250066,ENSG00000276309,ENSG00000145736
chr5	68698218	68698604	5:68698218-68698604	ENSG00000286647,ENSG00000239870,ENSG00000249238,ENSG00000248359,ENSG00000249588,ENSG00000250289,ENSG00000212249,ENSG00000250066,ENSG00000276309,ENSG00000244717,ENSG00000266477,ENSG00000253203,ENSG00000248769,ENSG00000198237,ENSG00000251158,ENSG00000249230,ENSG00000285151,ENSG00000179978,ENSG00000254701,ENSG00000253816,ENSG00000250687,ENSG00000253333,ENSG00000196302
chr5	69007843	69008043	5:69007843-69008043	ENSG00000249335,ENSG00000250066,ENSG00000276309
chr5	69024200	69024506	5:69024200-69024506	ENSG00000249335,ENSG00000250289,ENSG00000212249,ENSG00000250066,ENSG00000276309,ENSG00000249352,ENSG00000249183,ENSG00000271045,ENSG00000249295,ENSG00000266477,ENSG00000197822,ENSG00000212260,ENSG00000253203,ENSG00000248769,ENSG00000198237,ENSG00000251158,ENSG00000249230,ENSG00000285151,ENSG00000179978,ENSG00000254701,ENSG00000253816
chr5	69042861	69043387	5:69042861-69043387	ENSG00000249352,ENSG00000250237,ENSG00000249183,ENSG00000212260,ENSG00000183474,ENSG00000250138,ENSG00000230847
chr5	69046372	69046715	5:69046372-69046715	ENSG00000250237,ENSG00000249183,ENSG00000271045,ENSG00000244717,ENSG00000249295,ENSG00000266477,ENSG00000183474,ENSG00000205571,ENSG00000226259
chr5	69047006	69047263	5:69047006-69047263	ENSG00000250237,ENSG00000249183,ENSG00000183474,ENSG00000226259
chr5	69083475	69083738	5:69083475-69083738	ENSG00000249183,ENSG00000145740,ENSG00000271045,ENSG00000244717,ENSG00000249295,ENSG00000266477,ENSG00000212260,ENSG00000205571
chr5	69093666	69094786	5:69093666-69094786	ENSG00000249183,ENSG00000145740,ENSG00000271045,ENSG00000085231,ENSG00000273841,ENSG00000152942,ENSG00000244717,ENSG00000249295,ENSG00000266477,ENSG00000197822,ENSG00000212260,ENSG00000183474,ENSG00000254335
chr5	69131453	69131654	5:69131453-69131654	ENSG00000248664,ENSG00000253492,ENSG00000269983,ENSG00000249437
chr5	69166707	69167295	5:69166707-69167295	ENSG00000220986,ENSG00000280894,ENSG00000134057,ENSG00000280187,ENSG00000153044,ENSG00000134056,ENSG00000266477,ENSG00000212260,ENSG00000183474,ENSG00000205571
chr5	69189018	69190058	5:69189018-69190058	ENSG00000134057,ENSG00000280187,ENSG00000153044,ENSG00000134056,ENSG00000248477,ENSG00000250138,ENSG00000269983,ENSG00000249437
chr5	69206629	69206920	5:69206629-69206920	ENSG00000153044,ENSG00000134056,ENSG00000205571
chr5	69217553	69218478	5:69217553-69218478	ENSG00000280187,ENSG00000153044,ENSG00000134056,ENSG00000134058
chr5	69234381	69235241	5:69234381-69235241	ENSG00000134056,ENSG00000134058
chr5	69250661	69250927	5:69250661-69250927	ENSG00000271045,ENSG00000183474,ENSG00000253492,ENSG00000249437
chr5	69265959	69266327	5:69265959-69266327	ENSG00000213830,ENSG00000271045,ENSG00000244717,ENSG00000249295,ENSG00000266477,ENSG00000197822,ENSG00000212260,ENSG00000253203,ENSG00000248769,ENSG00000198237,ENSG00000251158,ENSG00000249230,ENSG00000205571,ENSG00000285151,ENSG00000179978,ENSG00000254701,ENSG00000253816,ENSG00000249437
chr5	69271476	69271749	5:69271476-69271749	ENSG00000213830,ENSG00000271045,ENSG00000183474,ENSG00000249437
chr5	69300532	69301165	5:69300532-69301165	ENSG00000183323,ENSG00000213830,ENSG00000271045,ENSG00000244717,ENSG00000249295,ENSG00000266477,ENSG00000197822,ENSG00000212260,ENSG00000183474,ENSG00000250138,ENSG00000249230,ENSG00000205571,ENSG00000285151,ENSG00000179978,ENSG00000254701,ENSG00000253816,ENSG00000249437
chr5	69332616	69332990	5:69332616-69332990	ENSG00000183323,ENSG00000213830,ENSG00000215006,ENSG00000271045,ENSG00000085231,ENSG00000273841,ENSG00000152942,ENSG00000244717,ENSG00000249295,ENSG00000266477,ENSG00000197822,ENSG00000183474
chr5	69334767	69335116	5:69334767-69335116	ENSG00000183323,ENSG00000213830,ENSG00000215006,ENSG00000271045,ENSG00000085231,ENSG00000273841,ENSG00000152942,ENSG00000244717,ENSG00000249295,ENSG00000266477,ENSG00000197822,ENSG00000183474
chr5	69369085	69370268	5:69369085-69370268	ENSG00000271045,ENSG00000085231,ENSG00000273841,ENSG00000152942,ENSG00000183474,ENSG00000205571,ENSG00000253492
chr5	69407528	69407728	5:69407528-69407728	ENSG00000244717,ENSG00000249295,ENSG00000266477,ENSG00000197822,ENSG00000212260,ENSG00000183474
chr5	69414836	69415327	5:69414836-69415327	ENSG00000152942,ENSG00000152939,ENSG00000244717,ENSG00000249295,ENSG00000266477,ENSG00000197822,ENSG00000212260,ENSG00000183474,ENSG00000205572
chr5	69559983	69560410	5:69559983-69560410	-
chr5	70401042	70401735	5:70401042-70401735	-
chr5	70586087	70586322	5:70586087-70586322	-
chr5	71447254	71447480	5:71447254-71447480	ENSG00000205572,ENSG00000230847,ENSG00000250387,ENSG00000253985,ENSG00000169040,ENSG00000249981
chr5	71455404	71456427	5:71455404-71456427	ENSG00000197822,ENSG00000269983,ENSG00000250687,ENSG00000253333,ENSG00000196302,ENSG00000253366,ENSG00000288349,ENSG00000285204,ENSG00000145736,ENSG00000251634,ENSG00000215630,ENSG00000235558,ENSG00000250387,ENSG00000253985,ENSG00000169040,ENSG00000249981,ENSG00000145734,ENSG00000253536,ENSG00000164326,ENSG00000278824
chr5	71461409	71461700	5:71461409-71461700	ENSG00000285204,ENSG00000230847,ENSG00000251634,ENSG00000250387,ENSG00000253985,ENSG00000169040,ENSG00000249981,ENSG00000145734,ENSG00000253536,ENSG00000278824
chr5	71461989	71462189	5:71461989-71462189	ENSG00000230847,ENSG00000253985,ENSG00000169040,ENSG00000145734
chr5	71475846	71476142	5:71475846-71476142	ENSG00000248477,ENSG00000250687,ENSG00000253333,ENSG00000196302,ENSG00000253366,ENSG00000288349,ENSG00000285204,ENSG00000249437,ENSG00000215630,ENSG00000235558,ENSG00000253985,ENSG00000169040,ENSG00000253536,ENSG00000164326,ENSG00000278824
chr5	71493311	71493511	5:71493311-71493511	ENSG00000230847,ENSG00000253985,ENSG00000145734,ENSG00000278824
chr5	71533130	71533965	5:71533130-71533965	ENSG00000183474,ENSG00000230847,ENSG00000253985,ENSG00000169040,ENSG00000145734,ENSG00000247911,ENSG00000164326,ENSG00000278824
chr5	71586574	71587651	5:71586574-71587651	ENSG00000131844,ENSG00000164326,ENSG00000278824
chr5	71601196	71601654	5:71601196-71601654	ENSG00000269983,ENSG00000285204,ENSG00000169040,ENSG00000131844,ENSG00000164326,ENSG00000278824
chr5	71887722	71888104	5:71887722-71888104	ENSG00000198237,ENSG00000251158,ENSG00000249230,ENSG00000285151,ENSG00000179978,ENSG00000254701,ENSG00000253816,ENSG00000250687,ENSG00000253333,ENSG00000196302,ENSG00000253366,ENSG00000288349,ENSG00000285204,ENSG00000249437,ENSG00000230847,ENSG00000215630,ENSG00000235558,ENSG00000169040,ENSG00000164326,ENSG00000278824,ENSG00000285804,ENSG00000131711,ENSG00000251108,ENSG00000261269,ENSG00000178175,ENSG00000251613,ENSG00000226544,ENSG00000223497,ENSG00000206770
chr5	71932504	71933421	5:71932504-71933421	ENSG00000250138,ENSG00000179978,ENSG00000254701,ENSG00000253816,ENSG00000250687,ENSG00000253333,ENSG00000196302,ENSG00000253366,ENSG00000288349,ENSG00000285204,ENSG00000215630,ENSG00000235558,ENSG00000253985,ENSG00000169040,ENSG00000164326,ENSG00000278824,ENSG00000285804,ENSG00000131711,ENSG00000251108,ENSG00000261269,ENSG00000223497,ENSG00000206770,ENSG00000251543
chr5	71938812	71939674	5:71938812-71939674	ENSG00000250687,ENSG00000253333,ENSG00000196302,ENSG00000253366,ENSG00000288349,ENSG00000285204,ENSG00000215630,ENSG00000235558,ENSG00000253985,ENSG00000169040,ENSG00000164326,ENSG00000278824,ENSG00000285804,ENSG00000223497
chr5	71944352	71944663	5:71944352-71944663	ENSG00000253333,ENSG00000196302,ENSG00000253366,ENSG00000288349,ENSG00000285204,ENSG00000215630,ENSG00000235558,ENSG00000169040,ENSG00000164326,ENSG00000278824,ENSG00000223497
chr5	72018211	72018508	5:72018211-72018508	ENSG00000196302,ENSG00000253366,ENSG00000288349,ENSG00000285204,ENSG00000230847,ENSG00000251634,ENSG00000215630,ENSG00000235558,ENSG00000253985,ENSG00000164326,ENSG00000278824,ENSG00000285804,ENSG00000131711,ENSG00000251108
chr5	72120267	72120567	5:72120267-72120567	ENSG00000250138,ENSG00000215630,ENSG00000235558,ENSG00000285804,ENSG00000131711
chr5	72139164	72139405	5:72139164-72139405	ENSG00000215630,ENSG00000235558,ENSG00000285804,ENSG00000131711
chr5	72166156	72166774	5:72166156-72166774	ENSG00000253366,ENSG00000288349,ENSG00000285204,ENSG00000215630,ENSG00000235558,ENSG00000285804,ENSG00000131711,ENSG00000264099,ENSG00000251108,ENSG00000261269,ENSG00000226544,ENSG00000223497
chr5	72234171	72234731	5:72234171-72234731	ENSG00000205572,ENSG00000285204,ENSG00000230847,ENSG00000215630,ENSG00000235558,ENSG00000253985,ENSG00000164326,ENSG00000285804,ENSG00000131711,ENSG00000113048,ENSG00000261269
chr5	72237489	72237765	5:72237489-72237765	ENSG00000253985,ENSG00000285804,ENSG00000113048
chr5	72244958	72245289	5:72244958-72245289	ENSG00000285204,ENSG00000215630,ENSG00000235558,ENSG00000164326,ENSG00000285804,ENSG00000131711,ENSG00000113048,ENSG00000251108,ENSG00000261269
chr5	72246064	72246554	5:72246064-72246554	ENSG00000285204,ENSG00000215630,ENSG00000235558,ENSG00000164326,ENSG00000285804,ENSG00000131711,ENSG00000251108,ENSG00000261269
chr5	72269192	72269488	5:72269192-72269488	ENSG00000285204,ENSG00000215630,ENSG00000235558,ENSG00000164326,ENSG00000278824,ENSG00000285804,ENSG00000131711,ENSG00000251108
chr5	72274297	72274628	5:72274297-72274628	ENSG00000253366,ENSG00000288349,ENSG00000285204,ENSG00000215630,ENSG00000235558,ENSG00000164326,ENSG00000278824,ENSG00000285804,ENSG00000131711,ENSG00000251108,ENSG00000261269,ENSG00000178175,ENSG00000251613,ENSG00000223497
chr5	72280752	72281004	5:72280752-72281004	ENSG00000285804,ENSG00000131711,ENSG00000113048
chr5	72282128	72282396	5:72282128-72282396	ENSG00000285804,ENSG00000113048
chr5	72307947	72308739	5:72307947-72308739	ENSG00000235558,ENSG00000285804,ENSG00000131711,ENSG00000113048,ENSG00000244748,ENSG00000049883,ENSG00000251108,ENSG00000178175
chr5	72314843	72315140	5:72314843-72315140	ENSG00000113048,ENSG00000244748,ENSG00000049883
chr5	72319929	72320736	5:72319929-72320736	ENSG00000113048,ENSG00000244748,ENSG00000049883,ENSG00000261269,ENSG00000178175
chr5	72366423	72366636	5:72366423-72366636	ENSG00000244061,ENSG00000251108,ENSG00000261269,ENSG00000178175,ENSG00000248371,ENSG00000251613,ENSG00000226544,ENSG00000223497,ENSG00000206770,ENSG00000263593,ENSG00000242602
chr5	72597618	72597986	5:72597618-72597986	ENSG00000244061,ENSG00000251108,ENSG00000261269,ENSG00000178175,ENSG00000248371,ENSG00000251613,ENSG00000226544,ENSG00000223497,ENSG00000206770,ENSG00000263593,ENSG00000242602
chr5	72611235	72611473	5:72611235-72611473	ENSG00000244061,ENSG00000251108,ENSG00000261269,ENSG00000178175,ENSG00000248371,ENSG00000251613,ENSG00000226544,ENSG00000223497,ENSG00000206770,ENSG00000249085,ENSG00000263593,ENSG00000242602
chr5	72816164	72816961	5:72816164-72816961	ENSG00000249437,ENSG00000244061,ENSG00000251108,ENSG00000261269,ENSG00000178175,ENSG00000251613,ENSG00000226544,ENSG00000223497,ENSG00000206770,ENSG00000249085,ENSG00000083312,ENSG00000263593,ENSG00000242602
chr5	72819059	72819279	5:72819059-72819279	ENSG00000251613,ENSG00000226544,ENSG00000223497,ENSG00000206770,ENSG00000249085,ENSG00000083312,ENSG00000263593,ENSG00000242602
chr5	72842852	72843207	5:72842852-72843207	ENSG00000244061,ENSG00000251108,ENSG00000261269,ENSG00000178175,ENSG00000251613,ENSG00000226544,ENSG00000223497,ENSG00000206770,ENSG00000249085,ENSG00000083312,ENSG00000263593,ENSG00000242602
chr5	72847942	72849273	5:72847942-72849273	ENSG00000253985,ENSG00000261269,ENSG00000178175,ENSG00000251613,ENSG00000226544,ENSG00000223497,ENSG00000206770,ENSG00000249085,ENSG00000083312,ENSG00000263593,ENSG00000242602
chr5	72920738	72921068	5:72920738-72921068	ENSG00000251108,ENSG00000251613,ENSG00000226544,ENSG00000223497,ENSG00000206770,ENSG00000263593,ENSG00000242602,ENSG00000272081,ENSG00000157107,ENSG00000251467,ENSG00000157111,ENSG00000251599,ENSG00000250747,ENSG00000164325
chr5	72953599	72954026	5:72953599-72954026	ENSG00000263593,ENSG00000242602,ENSG00000271926,ENSG00000272081,ENSG00000157107,ENSG00000251467,ENSG00000157111,ENSG00000251599,ENSG00000250747
chr5	72955365	72956676	5:72955365-72956676	ENSG00000263593,ENSG00000242602,ENSG00000271926,ENSG00000272081,ENSG00000157107,ENSG00000251467,ENSG00000157111
chr5	73016748	73016989	5:73016748-73016989	ENSG00000251467,ENSG00000248930,ENSG00000157111
chr5	73201837	73202288	5:73201837-73202288	ENSG00000223497,ENSG00000251467,ENSG00000157111,ENSG00000251599,ENSG00000250747,ENSG00000164325,ENSG00000287090,ENSG00000249743,ENSG00000251543,ENSG00000249149
chr5	73216028	73216404	5:73216028-73216404	ENSG00000157111,ENSG00000251599,ENSG00000250747,ENSG00000164325,ENSG00000249743,ENSG00000251543,ENSG00000249149
chr5	73447096	73447388	5:73447096-73447388	ENSG00000251543,ENSG00000249149,ENSG00000251493,ENSG00000247993,ENSG00000251604,ENSG00000251324
chr5	73448678	73448913	5:73448678-73448913	ENSG00000157111,ENSG00000251543,ENSG00000249149,ENSG00000251493,ENSG00000247993,ENSG00000251604,ENSG00000251324
chr5	73451341	73451622	5:73451341-73451622	ENSG00000157111,ENSG00000164325,ENSG00000251543,ENSG00000249149,ENSG00000251493,ENSG00000247993,ENSG00000251604,ENSG00000251324
chr5	73454453	73454773	5:73454453-73454773	ENSG00000157111,ENSG00000251599,ENSG00000250747,ENSG00000164325,ENSG00000251543,ENSG00000249149,ENSG00000251493,ENSG00000247993,ENSG00000251604,ENSG00000251324
chr5	73488703	73489197	5:73488703-73489197	ENSG00000157111,ENSG00000251599,ENSG00000250747,ENSG00000251543,ENSG00000249149,ENSG00000251324,ENSG00000272525,ENSG00000145741,ENSG00000255883
chr5	73498027	73498962	5:73498027-73498962	ENSG00000253900,ENSG00000251543,ENSG00000251324,ENSG00000272525,ENSG00000145741,ENSG00000255883
chr5	73519617	73520048	5:73519617-73520048	ENSG00000251634,ENSG00000157111,ENSG00000251599,ENSG00000250747,ENSG00000164325,ENSG00000251543,ENSG00000249149,ENSG00000251324,ENSG00000272525,ENSG00000145741,ENSG00000255883,ENSG00000164331,ENSG00000259968,ENSG00000248474,ENSG00000248673,ENSG00000248942,ENSG00000244326,ENSG00000249343,ENSG00000250446
chr5	73536822	73537152	5:73536822-73537152	ENSG00000251543,ENSG00000249149,ENSG00000251324,ENSG00000255883,ENSG00000164331,ENSG00000259968
chr5	73559040	73559295	5:73559040-73559295	ENSG00000164331,ENSG00000164338
chr5	73564670	73564996	5:73564670-73564996	ENSG00000164331,ENSG00000164338
chr5	73565197	73566080	5:73565197-73566080	ENSG00000164331,ENSG00000164338
chr5	73591151	73591479	5:73591151-73591479	ENSG00000214944,ENSG00000249293,ENSG00000238913,ENSG00000259968,ENSG00000248474,ENSG00000248673,ENSG00000248942,ENSG00000244326,ENSG00000249343,ENSG00000250446,ENSG00000207336
chr5	73596761	73596986	5:73596761-73596986	ENSG00000238913
chr5	73625867	73626267	5:73625867-73626267	ENSG00000214944,ENSG00000238913,ENSG00000259968
chr5	73792798	73793113	5:73792798-73793113	ENSG00000214944,ENSG00000249293,ENSG00000184084,ENSG00000238913,ENSG00000259968,ENSG00000248474,ENSG00000248942,ENSG00000249343,ENSG00000207336
chr5	73805561	73805829	5:73805561-73805829	ENSG00000214944,ENSG00000184084,ENSG00000238913,ENSG00000259968,ENSG00000207336
chr5	74415937	74416137	5:74415937-74416137	ENSG00000259968,ENSG00000248474,ENSG00000248673,ENSG00000248942,ENSG00000244326,ENSG00000249343,ENSG00000250446
chr5	74640421	74640791	5:74640421-74640791	ENSG00000259968,ENSG00000248474,ENSG00000248673,ENSG00000248942,ENSG00000244326,ENSG00000249343,ENSG00000250446,ENSG00000171617,ENSG00000049860
chr5	74641123	74641614	5:74641123-74641614	ENSG00000259968,ENSG00000248474,ENSG00000248673,ENSG00000248942,ENSG00000244326,ENSG00000249343,ENSG00000250446,ENSG00000171617,ENSG00000049860
chr5	74648820	74649050	5:74648820-74649050	ENSG00000259968,ENSG00000248474,ENSG00000248673,ENSG00000248942,ENSG00000244326,ENSG00000249343,ENSG00000250446,ENSG00000171617,ENSG00000049860,ENSG00000207336,ENSG00000212363
chr5	74684937	74685531	5:74684937-74685531	-
chr5	74766389	74766656	5:74766389-74766656	ENSG00000164347,ENSG00000207336,ENSG00000164346,ENSG00000198780,ENSG00000199645,ENSG00000250071,ENSG00000271714,ENSG00000212363,ENSG00000287701,ENSG00000196390
chr5	74766779	74767831	5:74766779-74767831	ENSG00000049860,ENSG00000164347,ENSG00000207336,ENSG00000164346,ENSG00000198780,ENSG00000199645,ENSG00000250071,ENSG00000271714,ENSG00000212363,ENSG00000287701,ENSG00000196390,ENSG00000239517
chr5	75049864	75050134	5:75049864-75050134	ENSG00000207336,ENSG00000198780,ENSG00000250071,ENSG00000271714,ENSG00000212363,ENSG00000249856,ENSG00000196390,ENSG00000239517,ENSG00000182383,ENSG00000249157,ENSG00000176928
chr5	75052829	75053048	5:75052829-75053048	ENSG00000198780,ENSG00000271714,ENSG00000249856,ENSG00000196390,ENSG00000239517,ENSG00000182383,ENSG00000249157,ENSG00000176928
chr5	75053508	75054111	5:75053508-75054111	ENSG00000198780,ENSG00000271714,ENSG00000212363,ENSG00000287701,ENSG00000249856,ENSG00000196390,ENSG00000239517,ENSG00000182383,ENSG00000249157,ENSG00000176928
chr5	75236569	75237336	5:75236569-75237336	ENSG00000207336,ENSG00000198780,ENSG00000250071,ENSG00000271714,ENSG00000212363,ENSG00000287701,ENSG00000249856,ENSG00000196390,ENSG00000239517,ENSG00000182383,ENSG00000249157,ENSG00000145700,ENSG00000251663,ENSG00000247372,ENSG00000113161,ENSG00000242198,ENSG00000251724,ENSG00000248881,ENSG00000272040,ENSG00000189045
chr5	75336676	75338019	5:75336676-75338019	ENSG00000196390,ENSG00000239517,ENSG00000247372,ENSG00000113161,ENSG00000242198,ENSG00000251724,ENSG00000248881,ENSG00000272040,ENSG00000189045
chr5	75381530	75381908	5:75381530-75381908	ENSG00000113163,ENSG00000242198,ENSG00000251724,ENSG00000248881,ENSG00000272040
chr5	75510780	75512196	5:75510780-75512196	ENSG00000113163,ENSG00000122008,ENSG00000251724,ENSG00000248881,ENSG00000272040,ENSG00000189045
chr5	75668888	75669769	5:75668888-75669769	ENSG00000212363,ENSG00000196390,ENSG00000182383,ENSG00000249157,ENSG00000242198,ENSG00000122008,ENSG00000251724,ENSG00000248881,ENSG00000272040,ENSG00000189045,ENSG00000251078,ENSG00000251419
chr5	75681321	75681590	5:75681321-75681590	ENSG00000242198,ENSG00000251724,ENSG00000248881,ENSG00000272040,ENSG00000189045,ENSG00000152359
chr5	75706697	75707275	5:75706697-75707275	ENSG00000251724,ENSG00000248881,ENSG00000272040,ENSG00000189045,ENSG00000152359,ENSG00000207333,ENSG00000251078,ENSG00000251419
chr5	75707985	75708463	5:75707985-75708463	ENSG00000248881,ENSG00000152359,ENSG00000207333,ENSG00000251078
chr5	75717091	75717793	5:75717091-75717793	ENSG00000251724,ENSG00000248881,ENSG00000272040,ENSG00000189045,ENSG00000152359,ENSG00000207333,ENSG00000251078,ENSG00000251419
chr5	76145999	76146267	5:76145999-76146267	ENSG00000251078,ENSG00000251419,ENSG00000249301,ENSG00000248684,ENSG00000228367,ENSG00000249777,ENSG00000251342,ENSG00000248127,ENSG00000122012,ENSG00000252833,ENSG00000249014
chr5	76175094	76175371	5:76175094-76175371	ENSG00000251078,ENSG00000251419,ENSG00000249301,ENSG00000248684,ENSG00000228367,ENSG00000249777,ENSG00000251342,ENSG00000248127,ENSG00000252833,ENSG00000251668,ENSG00000254893
chr5	76175800	76176213	5:76175800-76176213	ENSG00000251078,ENSG00000251419,ENSG00000249301,ENSG00000248684,ENSG00000228367,ENSG00000249777,ENSG00000251342,ENSG00000248127,ENSG00000122012,ENSG00000252833,ENSG00000251668,ENSG00000254893,ENSG00000249014
chr5	76180975	76181541	5:76180975-76181541	ENSG00000198780,ENSG00000271714,ENSG00000212363,ENSG00000249856,ENSG00000239517,ENSG00000182383,ENSG00000249157,ENSG00000248881,ENSG00000272040,ENSG00000251078,ENSG00000251419,ENSG00000249301,ENSG00000248684,ENSG00000228367,ENSG00000249777,ENSG00000251342,ENSG00000248127,ENSG00000122012,ENSG00000252833,ENSG00000251668,ENSG00000254893,ENSG00000249014,ENSG00000251400
chr5	76256297	76256614	5:76256297-76256614	ENSG00000196390,ENSG00000239517,ENSG00000251078,ENSG00000251419,ENSG00000249301,ENSG00000248684,ENSG00000228367,ENSG00000249777,ENSG00000251342,ENSG00000248127,ENSG00000122012,ENSG00000252833,ENSG00000249014
chr5	76283604	76283988	5:76283604-76283988	ENSG00000251078,ENSG00000251419,ENSG00000249301,ENSG00000248684,ENSG00000228367,ENSG00000122012,ENSG00000252833,ENSG00000249014,ENSG00000251107
chr5	76309103	76309412	5:76309103-76309412	ENSG00000251419,ENSG00000249301,ENSG00000248684,ENSG00000228367,ENSG00000249777,ENSG00000251342,ENSG00000122012,ENSG00000249014,ENSG00000250348
chr5	76319675	76320149	5:76319675-76320149	ENSG00000251078,ENSG00000251419,ENSG00000249301,ENSG00000248684,ENSG00000228367,ENSG00000248127,ENSG00000122012,ENSG00000252833,ENSG00000249014,ENSG00000250348
chr5	76331161	76331537	5:76331161-76331537	-
chr5	76332214	76332446	5:76332214-76332446	-
chr5	76337919	76338344	5:76337919-76338344	ENSG00000212363,ENSG00000249157,ENSG00000251078,ENSG00000251419,ENSG00000249301,ENSG00000248684,ENSG00000228367,ENSG00000248127,ENSG00000122012,ENSG00000252833,ENSG00000249014,ENSG00000164220
chr5	76345611	76345922	5:76345611-76345922	-
chr5	76361926	76362136	5:76361926-76362136	-
chr5	76363458	76364326	5:76363458-76364326	ENSG00000251078,ENSG00000251419,ENSG00000249301,ENSG00000248684,ENSG00000228367,ENSG00000122012,ENSG00000251235
chr5	76372450	76373067	5:76372450-76373067	ENSG00000249301,ENSG00000248684,ENSG00000251235
chr5	76376223	76376842	5:76376223-76376842	ENSG00000251235
chr5	76380754	76380957	5:76380754-76380957	ENSG00000251235
chr5	76387553	76387775	5:76387553-76387775	ENSG00000251235
chr5	76401724	76402034	5:76401724-76402034	ENSG00000145703
chr5	76402550	76403418	5:76402550-76403418	ENSG00000145703
chr5	76403852	76404144	5:76403852-76404144	ENSG00000145703
chr5	76404570	76405008	5:76404570-76405008	ENSG00000145703
chr5	76423484	76423825	5:76423484-76423825	ENSG00000212363
chr5	76445091	76445403	5:76445091-76445403	-
chr5	76479973	76480683	5:76479973-76480683	ENSG00000249301,ENSG00000248684,ENSG00000228367,ENSG00000252833,ENSG00000251400
chr5	76513964	76514227	5:76513964-76514227	ENSG00000250574
chr5	76518341	76518636	5:76518341-76518636	ENSG00000250574
chr5	76527568	76527967	5:76527568-76527967	ENSG00000250574
chr5	76533039	76533300	5:76533039-76533300	-
chr5	76542949	76543299	5:76542949-76543299	ENSG00000145703
chr5	76544368	76544651	5:76544368-76544651	ENSG00000145703
chr5	76572221	76572443	5:76572221-76572443	ENSG00000164220
chr5	76582311	76582534	5:76582311-76582534	ENSG00000164220
chr5	76583190	76583490	5:76583190-76583490	ENSG00000164220
chr5	76601498	76601801	5:76601498-76601801	ENSG00000145703,ENSG00000249713,ENSG00000164220,ENSG00000164251
chr5	76608934	76609224	5:76608934-76609224	ENSG00000145703,ENSG00000249713,ENSG00000164220
chr5	76641537	76641887	5:76641537-76641887	ENSG00000145703,ENSG00000249713,ENSG00000164220,ENSG00000164251,ENSG00000264391
chr5	76715861	76716216	5:76715861-76716216	ENSG00000225407,ENSG00000277188,ENSG00000278237,ENSG00000181104,ENSG00000164251
chr5	76774586	76774897	5:76774586-76774897	ENSG00000164220,ENSG00000225407,ENSG00000277188,ENSG00000278237,ENSG00000181104,ENSG00000164251,ENSG00000264391
chr5	76849918	76850146	5:76849918-76850146	ENSG00000164251,ENSG00000264391,ENSG00000171643
chr5	76868141	76868425	5:76868141-76868425	ENSG00000164251,ENSG00000264391,ENSG00000171643,ENSG00000251400
chr5	76912605	76912891	5:76912605-76912891	ENSG00000164251,ENSG00000264391,ENSG00000113231
chr5	76941510	76941835	5:76941510-76941835	ENSG00000164251,ENSG00000252684,ENSG00000145708
chr5	76947006	76947498	5:76947006-76947498	ENSG00000164251,ENSG00000264391,ENSG00000252684,ENSG00000145708,ENSG00000113231
chr5	76953649	76954302	5:76953649-76954302	ENSG00000252684,ENSG00000145708
chr5	76959382	76959763	5:76959382-76959763	ENSG00000252684,ENSG00000145708
chr5	76960050	76960271	5:76960050-76960271	ENSG00000145708
chr5	76987336	76987536	5:76987336-76987536	-
chr5	77016029	77016515	5:77016029-77016515	ENSG00000164251,ENSG00000164252,ENSG00000113231
chr5	77030148	77031011	5:77030148-77031011	ENSG00000164251,ENSG00000164252,ENSG00000285000,ENSG00000132846,ENSG00000250615,ENSG00000250802,ENSG00000284762,ENSG00000113231
chr5	77077204	77077922	5:77077204-77077922	ENSG00000132846,ENSG00000250615,ENSG00000238961,ENSG00000250802,ENSG00000284762,ENSG00000113231,ENSG00000251400
chr5	77086632	77087489	5:77086632-77087489	ENSG00000132846,ENSG00000238961,ENSG00000250802,ENSG00000284762
chr5	77144643	77144853	5:77144643-77144853	ENSG00000250802,ENSG00000251566,ENSG00000113231,ENSG00000251400
chr5	77491912	77492754	5:77491912-77492754	ENSG00000251566,ENSG00000113231,ENSG00000251400,ENSG00000164253,ENSG00000244019
chr5	77630116	77630674	5:77630116-77630674	ENSG00000244019,ENSG00000244363,ENSG00000171540,ENSG00000253572,ENSG00000287162
chr5	77645505	77645823	5:77645505-77645823	ENSG00000113231,ENSG00000251400,ENSG00000244019,ENSG00000244363,ENSG00000171540,ENSG00000253572,ENSG00000287162,ENSG00000253558
chr5	77775567	77776600	5:77775567-77776600	ENSG00000171530,ENSG00000213763,ENSG00000253572,ENSG00000287162,ENSG00000253558
chr5	77881650	77881850	5:77881650-77881850	ENSG00000244019,ENSG00000244363,ENSG00000253572,ENSG00000287162,ENSG00000253558
chr5	77893512	77893856	5:77893512-77893856	ENSG00000113231,ENSG00000251400,ENSG00000244019,ENSG00000244363,ENSG00000253572,ENSG00000287162,ENSG00000253558
chr5	78162343	78162543	5:78162343-78162543	ENSG00000253558
chr5	78182837	78183212	5:78182837-78183212	ENSG00000113231,ENSG00000251400,ENSG00000244019,ENSG00000244363,ENSG00000253572,ENSG00000287162,ENSG00000253558,ENSG00000249372
chr5	78222181	78222449	5:78222181-78222449	ENSG00000253558,ENSG00000249372
chr5	78269268	78269468	5:78269268-78269468	ENSG00000253558
chr5	78294340	78295194	5:78294340-78295194	ENSG00000244019,ENSG00000132842,ENSG00000253558,ENSG00000200331,ENSG00000206714,ENSG00000245556,ENSG00000085365
chr5	78295598	78295982	5:78295598-78295982	ENSG00000132842,ENSG00000251605,ENSG00000200331,ENSG00000206714,ENSG00000245556,ENSG00000085365
chr5	78309521	78309818	5:78309521-78309818	ENSG00000244019,ENSG00000251605,ENSG00000200331,ENSG00000206714
chr5	78359893	78360742	5:78359893-78360742	ENSG00000132842,ENSG00000200331,ENSG00000206714,ENSG00000245556,ENSG00000085365
chr5	78360976	78361297	5:78360976-78361297	ENSG00000132842,ENSG00000245556,ENSG00000085365
chr5	78467821	78468102	5:78467821-78468102	ENSG00000085365
chr5	78483808	78484285	5:78483808-78484285	ENSG00000253558,ENSG00000145685,ENSG00000254170,ENSG00000254310
chr5	78498349	78498558	5:78498349-78498558	ENSG00000145685
chr5	78509956	78510758	5:78509956-78510758	ENSG00000254170,ENSG00000254310
chr5	78527010	78527390	5:78527010-78527390	ENSG00000200331,ENSG00000206714,ENSG00000254170,ENSG00000254310
chr5	78537841	78538145	5:78537841-78538145	ENSG00000145685,ENSG00000254170,ENSG00000254310
chr5	78555941	78556290	5:78555941-78556290	ENSG00000145685,ENSG00000254170,ENSG00000254310
chr5	78567169	78567425	5:78567169-78567425	ENSG00000254170,ENSG00000254310
chr5	78578457	78578879	5:78578457-78578879	ENSG00000254170,ENSG00000254310
chr5	78587585	78588189	5:78587585-78588189	ENSG00000145685,ENSG00000254170,ENSG00000254310
chr5	78588535	78588876	5:78588535-78588876	ENSG00000145685,ENSG00000254170,ENSG00000254310
chr5	78595249	78595449	5:78595249-78595449	ENSG00000145685,ENSG00000254170
chr5	78601932	78602334	5:78601932-78602334	ENSG00000145685,ENSG00000254170,ENSG00000254310
chr5	78615738	78616061	5:78615738-78616061	ENSG00000248909,ENSG00000254170,ENSG00000254310
chr5	78621100	78621614	5:78621100-78621614	ENSG00000145685,ENSG00000248909,ENSG00000254170,ENSG00000254310
chr5	78627253	78627576	5:78627253-78627576	ENSG00000248909,ENSG00000254170,ENSG00000254310
chr5	78629686	78629993	5:78629686-78629993	ENSG00000248909,ENSG00000254170,ENSG00000254310
chr5	78648400	78649089	5:78648400-78649089	ENSG00000145685,ENSG00000248909,ENSG00000254170,ENSG00000254310
chr5	78899887	78900169	5:78899887-78900169	ENSG00000254170,ENSG00000254310,ENSG00000214890
chr5	78984460	78985554	5:78984460-78985554	ENSG00000113273,ENSG00000214890,ENSG00000132840
chr5	78985750	78986109	5:78985750-78986109	ENSG00000113273,ENSG00000214890
chr5	79021068	79021343	5:79021068-79021343	ENSG00000132837,ENSG00000214890,ENSG00000132840,ENSG00000145692
chr5	79025088	79025291	5:79025088-79025291	ENSG00000132837,ENSG00000214890,ENSG00000132840
chr5	79109970	79110210	5:79109970-79110210	ENSG00000132840,ENSG00000145692
chr5	79133647	79134252	5:79133647-79134252	ENSG00000132837,ENSG00000214890,ENSG00000132840,ENSG00000145692,ENSG00000249829,ENSG00000206592,ENSG00000250330,ENSG00000213757,ENSG00000243160,ENSG00000207391
chr5	79143964	79144353	5:79143964-79144353	ENSG00000214890,ENSG00000132840,ENSG00000145692,ENSG00000249829,ENSG00000206592,ENSG00000250330,ENSG00000213757,ENSG00000243160,ENSG00000207391
chr5	79168044	79168491	5:79168044-79168491	ENSG00000214890,ENSG00000132840,ENSG00000201955,ENSG00000249829,ENSG00000206592,ENSG00000250330,ENSG00000213757,ENSG00000243160,ENSG00000207391
chr5	79200620	79200918	5:79200620-79200918	ENSG00000132840,ENSG00000249829,ENSG00000206592,ENSG00000250330,ENSG00000213757
chr5	79235790	79236687	5:79235790-79236687	ENSG00000132837,ENSG00000206592,ENSG00000250330,ENSG00000152409,ENSG00000213757
chr5	79236951	79237856	5:79236951-79237856	ENSG00000132837,ENSG00000206592,ENSG00000250330,ENSG00000152409,ENSG00000213757
chr5	79249341	79249615	5:79249341-79249615	ENSG00000132837,ENSG00000206592,ENSG00000250330,ENSG00000152409,ENSG00000213757
chr5	79255698	79256210	5:79255698-79256210	ENSG00000132837,ENSG00000206592,ENSG00000250330,ENSG00000152409,ENSG00000213757,ENSG00000243160,ENSG00000207391
chr5	79318944	79319227	5:79318944-79319227	ENSG00000152409,ENSG00000213757
chr5	79346561	79346856	5:79346561-79346856	ENSG00000132840,ENSG00000206592,ENSG00000213757,ENSG00000243160,ENSG00000207391,ENSG00000244630
chr5	79391761	79392110	5:79391761-79392110	ENSG00000213757,ENSG00000152413,ENSG00000243160
chr5	79513808	79514969	5:79513808-79514969	ENSG00000152413,ENSG00000213755,ENSG00000243160,ENSG00000207391
chr5	79556204	79556432	5:79556204-79556432	ENSG00000243160,ENSG00000207391,ENSG00000277818
chr5	79611919	79612964	5:79611919-79612964	ENSG00000164329
chr5	79634366	79634566	5:79634366-79634566	ENSG00000164329
chr5	79694734	79694965	5:79694734-79694965	ENSG00000164309
chr5	79774647	79774847	5:79774647-79774847	ENSG00000164309
chr5	79786013	79786213	5:79786013-79786213	ENSG00000164309
chr5	79795793	79796116	5:79795793-79796116	ENSG00000243160,ENSG00000207391,ENSG00000164309,ENSG00000250258,ENSG00000238254,ENSG00000250888,ENSG00000251050,ENSG00000248569,ENSG00000251366
chr5	79800972	79801255	5:79800972-79801255	ENSG00000238254,ENSG00000250888
chr5	79809797	79810134	5:79809797-79810134	ENSG00000164309,ENSG00000250258,ENSG00000238254,ENSG00000250888
chr5	79811079	79811527	5:79811079-79811527	ENSG00000243160,ENSG00000207391,ENSG00000164309,ENSG00000250258,ENSG00000238254,ENSG00000250888,ENSG00000251050,ENSG00000249778
chr5	79832915	79833355	5:79832915-79833355	ENSG00000243160,ENSG00000207391,ENSG00000164309,ENSG00000250258,ENSG00000286818,ENSG00000238254,ENSG00000250888,ENSG00000251050,ENSG00000249778,ENSG00000251001
chr5	79835488	79835825	5:79835488-79835825	ENSG00000286818,ENSG00000238254,ENSG00000250888
chr5	79858167	79858460	5:79858167-79858460	ENSG00000243160,ENSG00000207391,ENSG00000286818,ENSG00000238254,ENSG00000250888,ENSG00000251050,ENSG00000249778
chr5	79878848	79879051	5:79878848-79879051	ENSG00000250888,ENSG00000251050,ENSG00000249778
chr5	79990924	79991435	5:79990924-79991435	ENSG00000250888,ENSG00000177034,ENSG00000113296,ENSG00000251050,ENSG00000249778,ENSG00000248569
chr5	80079029	80079264	5:80079029-80079264	ENSG00000113296,ENSG00000251050,ENSG00000249778,ENSG00000249825
chr5	80082864	80083136	5:80082864-80083136	ENSG00000250888,ENSG00000113296,ENSG00000251050,ENSG00000249778,ENSG00000249825,ENSG00000244076,ENSG00000164299,ENSG00000227087
chr5	80083549	80083859	5:80083549-80083859	ENSG00000250888,ENSG00000113296,ENSG00000251050,ENSG00000249778,ENSG00000249825,ENSG00000244076,ENSG00000164299,ENSG00000227087,ENSG00000248569,ENSG00000220157
chr5	80090215	80090447	5:80090215-80090447	ENSG00000251050,ENSG00000249778,ENSG00000249825,ENSG00000251675,ENSG00000249438,ENSG00000184188,ENSG00000251828,ENSG00000244076,ENSG00000164299,ENSG00000227087,ENSG00000248569,ENSG00000220157,ENSG00000206774
chr5	80091742	80092022	5:80091742-80092022	ENSG00000251050,ENSG00000249778,ENSG00000249825,ENSG00000251675,ENSG00000249438,ENSG00000184188,ENSG00000251828,ENSG00000244076,ENSG00000164299,ENSG00000227087,ENSG00000248569,ENSG00000220157,ENSG00000206774
chr5	80138451	80138774	5:80138451-80138774	ENSG00000251675,ENSG00000249438,ENSG00000244076,ENSG00000164299,ENSG00000227087,ENSG00000220157,ENSG00000206774
chr5	80183335	80183627	5:80183335-80183627	ENSG00000164300,ENSG00000251675,ENSG00000249438,ENSG00000220157
chr5	80184323	80184737	5:80184323-80184737	ENSG00000164300,ENSG00000251675,ENSG00000249438,ENSG00000164299,ENSG00000220157
chr5	80186662	80187001	5:80186662-80187001	ENSG00000251675,ENSG00000227087
chr5	80204902	80205348	5:80204902-80205348	ENSG00000249778,ENSG00000164300,ENSG00000251675,ENSG00000249438,ENSG00000244076,ENSG00000164299,ENSG00000227087,ENSG00000248569,ENSG00000220157,ENSG00000206774,ENSG00000242706,ENSG00000189127,ENSG00000244630,ENSG00000251001
chr5	80238899	80239398	5:80238899-80239398	ENSG00000251675,ENSG00000220157,ENSG00000206774
chr5	80255478	80256501	5:80255478-80256501	ENSG00000164300,ENSG00000251675,ENSG00000249438,ENSG00000227087
chr5	80257397	80257843	5:80257397-80257843	ENSG00000164300,ENSG00000251675,ENSG00000249438,ENSG00000227087
chr5	80275387	80275717	5:80275387-80275717	ENSG00000249778,ENSG00000164300,ENSG00000251675,ENSG00000249438,ENSG00000184188,ENSG00000244076,ENSG00000164299,ENSG00000227087,ENSG00000248569,ENSG00000220157,ENSG00000206774,ENSG00000244630
chr5	80307596	80307858	5:80307596-80307858	ENSG00000249438,ENSG00000184188,ENSG00000251828,ENSG00000244076,ENSG00000164299,ENSG00000227087,ENSG00000248569,ENSG00000220157,ENSG00000206774
chr5	80399543	80399981	5:80399543-80399981	ENSG00000164299,ENSG00000227087,ENSG00000248569,ENSG00000220157,ENSG00000206774,ENSG00000039319,ENSG00000242706,ENSG00000240003,ENSG00000189127
chr5	80407546	80408638	5:80407546-80408638	ENSG00000164299,ENSG00000227087,ENSG00000248569,ENSG00000220157,ENSG00000206774,ENSG00000039319,ENSG00000242706,ENSG00000240003,ENSG00000189127
chr5	80481338	80481620	5:80481338-80481620	ENSG00000249042,ENSG00000152380,ENSG00000242706,ENSG00000240003,ENSG00000189127,ENSG00000251366
chr5	80631255	80631650	5:80631255-80631650	ENSG00000248569,ENSG00000206774,ENSG00000242706,ENSG00000240003,ENSG00000189127,ENSG00000251366,ENSG00000251221,ENSG00000228716,ENSG00000249655,ENSG00000271043,ENSG00000113318,ENSG00000248967,ENSG00000244630,ENSG00000251450,ENSG00000113319,ENSG00000251001,ENSG00000249772
chr5	80654438	80655299	5:80654438-80655299	ENSG00000242706,ENSG00000240003,ENSG00000189127,ENSG00000251366,ENSG00000251221,ENSG00000228716,ENSG00000271043,ENSG00000113318,ENSG00000248967,ENSG00000244630,ENSG00000251450,ENSG00000113319
chr5	80672200	80672516	5:80672200-80672516	ENSG00000227087,ENSG00000248569,ENSG00000220157,ENSG00000206774,ENSG00000249042,ENSG00000152380,ENSG00000242706,ENSG00000240003,ENSG00000189127,ENSG00000251366,ENSG00000251221,ENSG00000228716,ENSG00000271043,ENSG00000113318,ENSG00000248967,ENSG00000244630,ENSG00000251450,ENSG00000113319,ENSG00000251001,ENSG00000249772,ENSG00000131730,ENSG00000248794
chr5	81195054	81195388	5:81195054-81195388	ENSG00000248569,ENSG00000189127,ENSG00000251366,ENSG00000248967,ENSG00000244630,ENSG00000251450,ENSG00000113319,ENSG00000251001,ENSG00000249772,ENSG00000131730,ENSG00000248794,ENSG00000172497,ENSG00000286721
chr5	81299635	81299859	5:81299635-81299859	ENSG00000247572,ENSG00000131730,ENSG00000248794,ENSG00000131732,ENSG00000172497
chr5	81301372	81302055	5:81301372-81302055	ENSG00000251450,ENSG00000113319,ENSG00000251001,ENSG00000249772,ENSG00000247572,ENSG00000131730,ENSG00000248794,ENSG00000131732,ENSG00000172497,ENSG00000286721
chr5	81506975	81507274	5:81506975-81507274	ENSG00000172497,ENSG00000286721,ENSG00000145687,ENSG00000287938,ENSG00000214857,ENSG00000236447,ENSG00000251495,ENSG00000248192,ENSG00000265684
chr5	81514132	81514334	5:81514132-81514334	ENSG00000172497,ENSG00000286721,ENSG00000145687,ENSG00000214857,ENSG00000251495,ENSG00000248192,ENSG00000265684
chr5	81735942	81736426	5:81735942-81736426	ENSG00000244630,ENSG00000172497,ENSG00000286721,ENSG00000145687,ENSG00000287938,ENSG00000214857,ENSG00000236447,ENSG00000251495,ENSG00000248192,ENSG00000265684,ENSG00000248870,ENSG00000240411
chr5	81750235	81750483	5:81750235-81750483	ENSG00000145687,ENSG00000249483
chr5	81750831	81751979	5:81750831-81751979	ENSG00000286721,ENSG00000145687,ENSG00000287938,ENSG00000249483,ENSG00000214857,ENSG00000248192
chr5	81778703	81778937	5:81778703-81778937	ENSG00000286721,ENSG00000145687,ENSG00000287938,ENSG00000214857,ENSG00000248192
chr5	81779029	81779388	5:81779029-81779388	ENSG00000172497,ENSG00000286721,ENSG00000145687,ENSG00000287938,ENSG00000249483,ENSG00000214857,ENSG00000236447,ENSG00000251495,ENSG00000248192,ENSG00000265684
chr5	81838550	81838876	5:81838550-81838876	ENSG00000251001,ENSG00000172497,ENSG00000286721,ENSG00000145687,ENSG00000287938,ENSG00000249483,ENSG00000214857,ENSG00000236447,ENSG00000251495,ENSG00000248192,ENSG00000265684,ENSG00000248393,ENSG00000248870,ENSG00000249100
chr5	81851729	81852215	5:81851729-81852215	ENSG00000172497,ENSG00000286721,ENSG00000145687,ENSG00000287938,ENSG00000249483,ENSG00000214857,ENSG00000236447,ENSG00000251495,ENSG00000248192,ENSG00000265684
chr5	81958219	81958495	5:81958219-81958495	ENSG00000172497,ENSG00000286721,ENSG00000214857,ENSG00000236447,ENSG00000251495,ENSG00000248192,ENSG00000265684
chr5	81971211	81971475	5:81971211-81971475	ENSG00000214857,ENSG00000152348,ENSG00000236447,ENSG00000251495,ENSG00000248192,ENSG00000265684
chr5	81971643	81972606	5:81971643-81972606	ENSG00000172497,ENSG00000286721,ENSG00000214857,ENSG00000152348,ENSG00000236447,ENSG00000251495,ENSG00000248192,ENSG00000265684
chr5	82174691	82174958	5:82174691-82174958	ENSG00000172497,ENSG00000286721,ENSG00000214857,ENSG00000236447,ENSG00000251495,ENSG00000248192,ENSG00000265684,ENSG00000251374,ENSG00000248393,ENSG00000248400
chr5	82225569	82225918	5:82225569-82225918	ENSG00000251001,ENSG00000248794,ENSG00000172497,ENSG00000286721,ENSG00000214857,ENSG00000236447,ENSG00000251495,ENSG00000248192,ENSG00000265684,ENSG00000251374,ENSG00000248393,ENSG00000248870,ENSG00000249100,ENSG00000240411,ENSG00000248105,ENSG00000249857,ENSG00000248400,ENSG00000249664,ENSG00000243385,ENSG00000251552
chr5	82278046	82278853	5:82278046-82278853	ENSG00000172497,ENSG00000251374,ENSG00000186468,ENSG00000205464,ENSG00000248393,ENSG00000248870,ENSG00000240411,ENSG00000248400,ENSG00000251552
chr5	82312380	82312591	5:82312380-82312591	ENSG00000251374,ENSG00000205464,ENSG00000248393,ENSG00000248870,ENSG00000249100,ENSG00000240411,ENSG00000248105,ENSG00000248112,ENSG00000249857,ENSG00000248400,ENSG00000249664,ENSG00000243385,ENSG00000251552,ENSG00000251395,ENSG00000249835
chr5	82351837	82352136	5:82351837-82352136	ENSG00000248393,ENSG00000248870,ENSG00000249100,ENSG00000240411,ENSG00000248105,ENSG00000283359,ENSG00000248112,ENSG00000249857,ENSG00000248400,ENSG00000249664,ENSG00000271862,ENSG00000243385,ENSG00000251552,ENSG00000251395,ENSG00000038427,ENSG00000249835
chr5	82855182	82855587	5:82855182-82855587	ENSG00000248393,ENSG00000248870,ENSG00000249100,ENSG00000240411,ENSG00000248105,ENSG00000283359,ENSG00000281327,ENSG00000248112,ENSG00000249857,ENSG00000248400,ENSG00000249664,ENSG00000271862,ENSG00000243385,ENSG00000251552,ENSG00000251395
chr5	83077094	83077739	5:83077094-83077739	ENSG00000248393,ENSG00000248870,ENSG00000249100,ENSG00000240411,ENSG00000248105,ENSG00000283359,ENSG00000248112,ENSG00000249857,ENSG00000248400,ENSG00000249664,ENSG00000271862,ENSG00000174695,ENSG00000238835,ENSG00000152422,ENSG00000243385,ENSG00000251552,ENSG00000251395,ENSG00000249835,ENSG00000250320,ENSG00000248667
chr5	83097650	83097874	5:83097650-83097874	ENSG00000248393,ENSG00000248870,ENSG00000249100,ENSG00000240411,ENSG00000248105,ENSG00000248112,ENSG00000249857,ENSG00000248400,ENSG00000249664,ENSG00000271862,ENSG00000238835,ENSG00000152422,ENSG00000243385,ENSG00000251552,ENSG00000251395
chr5	83473549	83473857	5:83473549-83473857	ENSG00000248393,ENSG00000248870,ENSG00000249100,ENSG00000240411,ENSG00000248105,ENSG00000248112,ENSG00000249857,ENSG00000248400,ENSG00000249664,ENSG00000243385,ENSG00000251552,ENSG00000251395,ENSG00000038427,ENSG00000249835
chr5	83712042	83712258	5:83712042-83712258	ENSG00000248393,ENSG00000248870,ENSG00000249100,ENSG00000240411,ENSG00000248105,ENSG00000248400,ENSG00000243385,ENSG00000145681,ENSG00000253073,ENSG00000206744,ENSG00000242858,ENSG00000202157,ENSG00000250013,ENSG00000164176,ENSG00000252861,ENSG00000250320,ENSG00000214853,ENSG00000249349,ENSG00000248667,ENSG00000249023,ENSG00000249842,ENSG00000243859,ENSG00000251066,ENSG00000250874,ENSG00000250359
chr5	83927235	83927459	5:83927235-83927459	ENSG00000248870,ENSG00000249100,ENSG00000240411,ENSG00000249857,ENSG00000248400,ENSG00000251552,ENSG00000145681,ENSG00000253073,ENSG00000242858,ENSG00000202157,ENSG00000250013,ENSG00000164176,ENSG00000252861,ENSG00000250320,ENSG00000214853,ENSG00000249349,ENSG00000248170,ENSG00000248667,ENSG00000249023,ENSG00000249842,ENSG00000243859,ENSG00000251066,ENSG00000250874,ENSG00000241965,ENSG00000280009,ENSG00000250124,ENSG00000251585
chr5	85204143	85204343	5:85204143-85204343	ENSG00000242858,ENSG00000202157,ENSG00000164176,ENSG00000252861,ENSG00000250320,ENSG00000214853,ENSG00000249349,ENSG00000248674,ENSG00000250253,ENSG00000249792,ENSG00000248170,ENSG00000248667,ENSG00000249023,ENSG00000249842,ENSG00000243859,ENSG00000251066,ENSG00000250874,ENSG00000241965,ENSG00000250359,ENSG00000205449,ENSG00000280009,ENSG00000248195,ENSG00000248363,ENSG00000250124,ENSG00000251585,ENSG00000250544,ENSG00000248701
chr5	85849943	85850143	5:85849943-85850143	ENSG00000252861,ENSG00000214853,ENSG00000249349,ENSG00000248170,ENSG00000248667,ENSG00000249023,ENSG00000249842,ENSG00000243859,ENSG00000251066,ENSG00000250874,ENSG00000241965,ENSG00000249153,ENSG00000250359,ENSG00000205449,ENSG00000280009,ENSG00000248195,ENSG00000248363,ENSG00000250124,ENSG00000251585,ENSG00000250544,ENSG00000248701,ENSG00000242477
chr5	86526742	86527203	5:86526742-86527203	ENSG00000164176,ENSG00000252861,ENSG00000250320,ENSG00000214853,ENSG00000249349,ENSG00000248170,ENSG00000248667,ENSG00000249023,ENSG00000249842,ENSG00000243859,ENSG00000251066,ENSG00000250874,ENSG00000241965,ENSG00000250359,ENSG00000205449,ENSG00000280009,ENSG00000248195,ENSG00000248363,ENSG00000250124,ENSG00000251585,ENSG00000207013,ENSG00000250544,ENSG00000248701,ENSG00000242477,ENSG00000249362,ENSG00000248708
chr5	86617673	86618510	5:86617673-86618510	ENSG00000164176,ENSG00000252861,ENSG00000250320,ENSG00000214853,ENSG00000248667,ENSG00000249023,ENSG00000249842,ENSG00000243859,ENSG00000251066,ENSG00000250874,ENSG00000241965,ENSG00000250359,ENSG00000205449,ENSG00000280009,ENSG00000248195,ENSG00000248363,ENSG00000250124,ENSG00000251585,ENSG00000127184,ENSG00000284078,ENSG00000207013,ENSG00000250544,ENSG00000248701,ENSG00000242477,ENSG00000249362,ENSG00000248708
chr5	86623882	86624156	5:86623882-86624156	ENSG00000249842,ENSG00000243859,ENSG00000251066,ENSG00000250874,ENSG00000250359,ENSG00000205449,ENSG00000280009,ENSG00000248195,ENSG00000248363,ENSG00000250124,ENSG00000251585,ENSG00000127184,ENSG00000284078,ENSG00000207013,ENSG00000250544,ENSG00000248701,ENSG00000242477
chr5	86679581	86679781	5:86679581-86679781	ENSG00000164176,ENSG00000252861,ENSG00000250320,ENSG00000214853,ENSG00000249349,ENSG00000248170,ENSG00000248667,ENSG00000249023,ENSG00000249842,ENSG00000243859,ENSG00000251066,ENSG00000250874,ENSG00000241965,ENSG00000250359,ENSG00000205449,ENSG00000280009,ENSG00000248195,ENSG00000248363,ENSG00000250124,ENSG00000251585,ENSG00000207013,ENSG00000250544,ENSG00000248701,ENSG00000242477,ENSG00000249362,ENSG00000248708
chr5	87109815	87110242	5:87109815-87110242	ENSG00000243859,ENSG00000250359,ENSG00000205449,ENSG00000280009,ENSG00000250544,ENSG00000248701,ENSG00000242477,ENSG00000249061,ENSG00000233828,ENSG00000251951,ENSG00000265919,ENSG00000288569,ENSG00000249362
chr5	87115908	87116329	5:87115908-87116329	ENSG00000214853,ENSG00000249349,ENSG00000248667,ENSG00000249023,ENSG00000249842,ENSG00000243859,ENSG00000251066,ENSG00000250874,ENSG00000241965,ENSG00000250359,ENSG00000205449,ENSG00000248195,ENSG00000248363,ENSG00000250124,ENSG00000251585,ENSG00000250544,ENSG00000248701,ENSG00000242477,ENSG00000249061,ENSG00000233828,ENSG00000251951,ENSG00000265919,ENSG00000288569,ENSG00000249362,ENSG00000248708
chr5	87267572	87268870	5:87267572-87268870	ENSG00000242477,ENSG00000288569,ENSG00000145715,ENSG00000241243,ENSG00000249362
chr5	87300897	87301104	5:87300897-87301104	ENSG00000248701,ENSG00000242477,ENSG00000288569,ENSG00000241243,ENSG00000207452,ENSG00000249362,ENSG00000248708
chr5	87400382	87400678	5:87400382-87400678	ENSG00000248701,ENSG00000242477,ENSG00000288569,ENSG00000134480,ENSG00000285190,ENSG00000200462,ENSG00000249362
chr5	87404383	87404699	5:87404383-87404699	ENSG00000248701,ENSG00000242477,ENSG00000288569,ENSG00000134480,ENSG00000285190,ENSG00000200462,ENSG00000249362
chr5	87411935	87413243	5:87411935-87413243	ENSG00000250359,ENSG00000205449,ENSG00000248363,ENSG00000250544,ENSG00000242477,ENSG00000288569,ENSG00000134480,ENSG00000285190,ENSG00000200462,ENSG00000249362,ENSG00000248708
chr5	87781155	87781468	5:87781155-87781468	ENSG00000242477,ENSG00000249362,ENSG00000248708,ENSG00000287783,ENSG00000250156,ENSG00000271904,ENSG00000245526,ENSG00000284447,ENSG00000245864,ENSG00000250377,ENSG00000250555
chr5	88141208	88141829	5:88141208-88141829	ENSG00000249362,ENSG00000248708,ENSG00000287862,ENSG00000164180,ENSG00000247828,ENSG00000207129,ENSG00000250156,ENSG00000271904,ENSG00000245526,ENSG00000284447,ENSG00000245864
chr5	88268442	88269460	5:88268442-88269460	ENSG00000164180,ENSG00000247828,ENSG00000207129,ENSG00000250156,ENSG00000271904
chr5	88380402	88380622	5:88380402-88380622	ENSG00000248708,ENSG00000240083,ENSG00000206958,ENSG00000250306,ENSG00000250156,ENSG00000271904
chr5	88602779	88602980	5:88602779-88602980	ENSG00000249362,ENSG00000248708,ENSG00000250156,ENSG00000271904,ENSG00000245526,ENSG00000250705,ENSG00000284447
chr5	88680403	88680762	5:88680403-88680762	ENSG00000249362,ENSG00000248708,ENSG00000287783,ENSG00000250156,ENSG00000271904,ENSG00000245526,ENSG00000284447,ENSG00000245864,ENSG00000250377,ENSG00000250555
chr5	88690987	88691319	5:88690987-88691319	ENSG00000249362,ENSG00000248708,ENSG00000287783,ENSG00000250156,ENSG00000271904,ENSG00000245526,ENSG00000284447,ENSG00000245864,ENSG00000250377,ENSG00000250555,ENSG00000250831,ENSG00000250437
chr5	88729412	88729911	5:88729412-88729911	ENSG00000248708,ENSG00000081189,ENSG00000250831,ENSG00000250437,ENSG00000214942,ENSG00000264342
chr5	88734289	88734620	5:88734289-88734620	ENSG00000081189,ENSG00000250831,ENSG00000250437,ENSG00000264342
chr5	88827189	88827411	5:88827189-88827411	ENSG00000081189
chr5	88836438	88836901	5:88836438-88836901	ENSG00000081189,ENSG00000248309,ENSG00000250831,ENSG00000250437,ENSG00000214942,ENSG00000264342
chr5	88883025	88883806	5:88883025-88883806	ENSG00000081189,ENSG00000248309
chr5	88884015	88884380	5:88884015-88884380	ENSG00000081189,ENSG00000248309
chr5	88889325	88889624	5:88889325-88889624	ENSG00000081189,ENSG00000248309
chr5	89256135	89256339	5:89256135-89256339	ENSG00000249362,ENSG00000250831,ENSG00000250437,ENSG00000214942,ENSG00000264342
chr5	90265290	90265595	5:90265290-90265595	ENSG00000271904,ENSG00000250831,ENSG00000250437,ENSG00000214942,ENSG00000264342,ENSG00000248555,ENSG00000253321
chr5	90387624	90387883	5:90387624-90387883	ENSG00000250831,ENSG00000250437,ENSG00000214942,ENSG00000264342,ENSG00000248555,ENSG00000253321,ENSG00000260871,ENSG00000153140
chr5	90409192	90410340	5:90409192-90410340	ENSG00000214942,ENSG00000264342,ENSG00000248555,ENSG00000253321,ENSG00000153140,ENSG00000255647
chr5	90421191	90421487	5:90421191-90421487	ENSG00000250831,ENSG00000250437,ENSG00000214942,ENSG00000264342,ENSG00000248555,ENSG00000253321,ENSG00000153140,ENSG00000255647
chr5	90434179	90434508	5:90434179-90434508	ENSG00000250831,ENSG00000250437,ENSG00000214942,ENSG00000264342,ENSG00000248555,ENSG00000253321,ENSG00000153140,ENSG00000255647,ENSG00000176055,ENSG00000113356,ENSG00000251356
chr5	90439726	90440322	5:90439726-90440322	ENSG00000250831,ENSG00000250437,ENSG00000214942,ENSG00000264342,ENSG00000248555,ENSG00000253321,ENSG00000153140,ENSG00000255647,ENSG00000176055,ENSG00000113356,ENSG00000176018,ENSG00000251356
chr5	90473819	90475067	5:90473819-90475067	ENSG00000255647,ENSG00000176055,ENSG00000113356,ENSG00000176018
chr5	90528866	90530533	5:90528866-90530533	ENSG00000264342,ENSG00000255647,ENSG00000176055,ENSG00000113356,ENSG00000176018
chr5	90558439	90558852	5:90558439-90558852	ENSG00000250831,ENSG00000250437,ENSG00000264342,ENSG00000248555,ENSG00000253321,ENSG00000164199
chr5	90604613	90604871	5:90604613-90604871	ENSG00000214942,ENSG00000264342,ENSG00000253321
chr5	90606612	90606900	5:90606612-90606900	ENSG00000271904,ENSG00000250831,ENSG00000214942,ENSG00000264342,ENSG00000248555,ENSG00000253321,ENSG00000251356,ENSG00000286121
chr5	90644146	90644564	5:90644146-90644564	ENSG00000250156,ENSG00000250831,ENSG00000250437,ENSG00000214942,ENSG00000264342,ENSG00000248555,ENSG00000253321,ENSG00000164199,ENSG00000251356,ENSG00000286121,ENSG00000248826,ENSG00000276426
chr5	90645057	90645390	5:90645057-90645390	ENSG00000164199
chr5	90658695	90659012	5:90658695-90659012	ENSG00000250437,ENSG00000214942,ENSG00000164199,ENSG00000251356
chr5	90709375	90709710	5:90709375-90709710	ENSG00000250831,ENSG00000214942,ENSG00000264342,ENSG00000253321,ENSG00000251356,ENSG00000286121,ENSG00000248826,ENSG00000276426
chr5	90783755	90784047	5:90783755-90784047	ENSG00000214942,ENSG00000264342,ENSG00000253321,ENSG00000164199,ENSG00000251356,ENSG00000248826,ENSG00000276426
chr5	90866340	90866640	5:90866340-90866640	ENSG00000249514,ENSG00000285618,ENSG00000240388,ENSG00000241059,ENSG00000113369,ENSG00000281357,ENSG00000251356,ENSG00000286121,ENSG00000248826,ENSG00000276426
chr5	90866977	90867177	5:90866977-90867177	ENSG00000249514,ENSG00000251356,ENSG00000286121
chr5	90930821	90931434	5:90930821-90931434	ENSG00000164199,ENSG00000249514,ENSG00000285618,ENSG00000240388,ENSG00000241059,ENSG00000113369,ENSG00000281357,ENSG00000251356,ENSG00000248826,ENSG00000276426
chr5	90932172	90932437	5:90932172-90932437	ENSG00000164199,ENSG00000249514,ENSG00000285618,ENSG00000251356
chr5	91101815	91102096	5:91101815-91102096	ENSG00000249514,ENSG00000285618,ENSG00000199643,ENSG00000240388,ENSG00000241059,ENSG00000113369,ENSG00000281357,ENSG00000251356,ENSG00000286121
chr5	91219851	91220120	5:91219851-91220120	ENSG00000249514,ENSG00000285618,ENSG00000212930,ENSG00000251093,ENSG00000199643,ENSG00000240388,ENSG00000241059
chr5	91226151	91226430	5:91226151-91226430	ENSG00000249514,ENSG00000285618,ENSG00000212930,ENSG00000251093,ENSG00000199643,ENSG00000240388,ENSG00000241059,ENSG00000113369,ENSG00000281357
chr5	91280045	91281007	5:91280045-91281007	ENSG00000249514,ENSG00000248323,ENSG00000285618,ENSG00000199643,ENSG00000234292,ENSG00000286638,ENSG00000277001,ENSG00000240388,ENSG00000241059,ENSG00000113369,ENSG00000281357
chr5	91314271	91314772	5:91314271-91314772	ENSG00000248323,ENSG00000285618,ENSG00000199643,ENSG00000277001,ENSG00000240388,ENSG00000241059,ENSG00000113369,ENSG00000281357
chr5	91379964	91380468	5:91379964-91380468	ENSG00000248323,ENSG00000285618,ENSG00000199643,ENSG00000277001,ENSG00000240388,ENSG00000241059,ENSG00000113369,ENSG00000281357
chr5	91380847	91381250	5:91380847-91381250	ENSG00000248323,ENSG00000285618,ENSG00000199643,ENSG00000277001,ENSG00000240388,ENSG00000241059,ENSG00000113369,ENSG00000281357
chr5	91383215	91383818	5:91383215-91383818	ENSG00000248323,ENSG00000285618,ENSG00000199643,ENSG00000277001,ENSG00000240388,ENSG00000241059,ENSG00000113369,ENSG00000281357
chr5	91384938	91385155	5:91384938-91385155	ENSG00000285618,ENSG00000251093,ENSG00000240388,ENSG00000241059,ENSG00000113369,ENSG00000281357
chr5	91390210	91390826	5:91390210-91390826	ENSG00000249514,ENSG00000285618,ENSG00000251093,ENSG00000199643,ENSG00000240388,ENSG00000241059,ENSG00000113369,ENSG00000281357,ENSG00000251356,ENSG00000286121,ENSG00000248826,ENSG00000276426
chr5	91419624	91419934	5:91419624-91419934	ENSG00000249514,ENSG00000285618,ENSG00000251093,ENSG00000199643,ENSG00000240388,ENSG00000241059,ENSG00000251356,ENSG00000286121,ENSG00000248826,ENSG00000276426
chr5	92040020	92040261	5:92040020-92040261	ENSG00000251356,ENSG00000286121,ENSG00000248826,ENSG00000276426,ENSG00000250049,ENSG00000249776,ENSG00000249169,ENSG00000249984,ENSG00000248588,ENSG00000248950,ENSG00000249958,ENSG00000248528,ENSG00000251361,ENSG00000286509,ENSG00000213730
chr5	92163648	92163848	5:92163648-92163848	ENSG00000251356,ENSG00000286121,ENSG00000248826,ENSG00000276426,ENSG00000250049,ENSG00000249776,ENSG00000249169,ENSG00000249984,ENSG00000248588,ENSG00000248950,ENSG00000249958,ENSG00000248528,ENSG00000251361,ENSG00000213730
chr5	92488936	92489138	5:92488936-92489138	ENSG00000286121,ENSG00000248826,ENSG00000276426,ENSG00000250049,ENSG00000249776,ENSG00000249169,ENSG00000249984,ENSG00000248588,ENSG00000248950,ENSG00000249958,ENSG00000248528,ENSG00000251361,ENSG00000286509,ENSG00000213730
chr5	93581399	93582125	5:93581399-93582125	ENSG00000237187,ENSG00000175745
chr5	93582679	93583383	5:93582679-93583383	ENSG00000286509,ENSG00000237187,ENSG00000175745
chr5	93597063	93597428	5:93597063-93597428	ENSG00000249984,ENSG00000248528,ENSG00000251361,ENSG00000286509,ENSG00000213730,ENSG00000237187,ENSG00000175745,ENSG00000278905
chr5	93607844	93608166	5:93607844-93608166	ENSG00000249958,ENSG00000248528,ENSG00000251361,ENSG00000286509,ENSG00000213730,ENSG00000237187,ENSG00000175745,ENSG00000278905,ENSG00000251023
chr5	93620503	93621727	5:93620503-93621727	ENSG00000249776,ENSG00000249169,ENSG00000249984,ENSG00000248588,ENSG00000248950,ENSG00000249958,ENSG00000248528,ENSG00000251361,ENSG00000286509,ENSG00000213730,ENSG00000237187,ENSG00000175745,ENSG00000284336,ENSG00000287180,ENSG00000251023
chr5	93632354	93632735	5:93632354-93632735	ENSG00000249776,ENSG00000249169,ENSG00000249984,ENSG00000248588,ENSG00000248950,ENSG00000249958,ENSG00000248528,ENSG00000251361,ENSG00000286509,ENSG00000213730,ENSG00000284336,ENSG00000287180,ENSG00000251023
chr5	93654205	93654405	5:93654205-93654405	ENSG00000249169,ENSG00000249984,ENSG00000248588,ENSG00000248950,ENSG00000249958,ENSG00000248528,ENSG00000251361,ENSG00000286509,ENSG00000213730,ENSG00000251023
chr5	93674081	93674586	5:93674081-93674586	ENSG00000286121,ENSG00000248826,ENSG00000276426,ENSG00000250049,ENSG00000249776,ENSG00000249169,ENSG00000249984,ENSG00000248588,ENSG00000248950,ENSG00000249958,ENSG00000248528,ENSG00000251361,ENSG00000286509,ENSG00000213730,ENSG00000237187,ENSG00000249353,ENSG00000287447,ENSG00000251023,ENSG00000249175,ENSG00000243806
chr5	93675527	93675776	5:93675527-93675776	ENSG00000249958,ENSG00000248528,ENSG00000213730,ENSG00000249353
chr5	93699790	93700054	5:93699790-93700054	ENSG00000250049,ENSG00000249776,ENSG00000249169,ENSG00000249984,ENSG00000248588,ENSG00000248950,ENSG00000249958,ENSG00000251361,ENSG00000286509,ENSG00000213730,ENSG00000249353,ENSG00000251023
chr5	93718970	93719184	5:93718970-93719184	ENSG00000249776,ENSG00000249169,ENSG00000248950,ENSG00000249958,ENSG00000251361,ENSG00000286509,ENSG00000213730,ENSG00000251023
chr5	93722975	93723337	5:93722975-93723337	ENSG00000248826,ENSG00000276426,ENSG00000250049,ENSG00000249776,ENSG00000249169,ENSG00000249984,ENSG00000248588,ENSG00000248950,ENSG00000249958,ENSG00000248528,ENSG00000251361,ENSG00000286509,ENSG00000213730,ENSG00000248483,ENSG00000272406,ENSG00000251023
chr5	93741570	93741799	5:93741570-93741799	ENSG00000248528,ENSG00000251361,ENSG00000213730,ENSG00000248483,ENSG00000272406
chr5	93795005	93795205	5:93795005-93795205	ENSG00000249984,ENSG00000286509,ENSG00000287447
chr5	93801159	93801599	5:93801159-93801599	ENSG00000249984,ENSG00000248950,ENSG00000249958,ENSG00000251361,ENSG00000286509,ENSG00000237187,ENSG00000287447,ENSG00000251023
chr5	93899048	93899303	5:93899048-93899303	ENSG00000286121,ENSG00000249169,ENSG00000249984,ENSG00000248588,ENSG00000248950,ENSG00000249958,ENSG00000248528,ENSG00000251361,ENSG00000286509,ENSG00000213730,ENSG00000251023
chr5	93915135	93915415	5:93915135-93915415	ENSG00000286121,ENSG00000250049,ENSG00000249169,ENSG00000249984,ENSG00000248588,ENSG00000248950,ENSG00000249958,ENSG00000248528,ENSG00000251361,ENSG00000286509,ENSG00000213730,ENSG00000237187,ENSG00000251023
chr5	94080447	94080794	5:94080447-94080794	ENSG00000248826,ENSG00000276426,ENSG00000249776,ENSG00000249169,ENSG00000249984,ENSG00000248588,ENSG00000248950,ENSG00000249958,ENSG00000248528,ENSG00000251361,ENSG00000286509,ENSG00000213730,ENSG00000113391,ENSG00000251023,ENSG00000251544,ENSG00000254132,ENSG00000251340,ENSG00000232578,ENSG00000249175,ENSG00000243806
chr5	94086324	94086561	5:94086324-94086561	-
chr5	94086712	94086936	5:94086712-94086936	ENSG00000249984,ENSG00000248588,ENSG00000249958,ENSG00000251361,ENSG00000113391,ENSG00000251023
chr5	94111244	94112016	5:94111244-94112016	ENSG00000249984,ENSG00000248588,ENSG00000248950,ENSG00000249958,ENSG00000248528,ENSG00000251361,ENSG00000286509,ENSG00000213730,ENSG00000113391,ENSG00000251023,ENSG00000286577,ENSG00000251544,ENSG00000254132,ENSG00000251340,ENSG00000249175,ENSG00000243806
chr5	94524917	94525167	5:94524917-94525167	ENSG00000251544,ENSG00000254132,ENSG00000251340,ENSG00000232578,ENSG00000249175,ENSG00000243806,ENSG00000276514
chr5	94613660	94613905	5:94613660-94613905	ENSG00000185261,ENSG00000251544,ENSG00000254132,ENSG00000251340,ENSG00000232578,ENSG00000270133,ENSG00000133302
chr5	94617973	94618820	5:94617973-94618820	ENSG00000185261,ENSG00000251544,ENSG00000254132,ENSG00000251340,ENSG00000232578,ENSG00000270133,ENSG00000133302,ENSG00000249175
chr5	94618946	94619417	5:94618946-94619417	ENSG00000185261,ENSG00000251544,ENSG00000254132,ENSG00000251340,ENSG00000232578,ENSG00000270133,ENSG00000133302
chr5	94674848	94675160	5:94674848-94675160	ENSG00000251544,ENSG00000254132,ENSG00000251340,ENSG00000232578,ENSG00000133302,ENSG00000249175,ENSG00000243806
chr5	94693076	94693527	5:94693076-94693527	ENSG00000248528,ENSG00000213730,ENSG00000251023,ENSG00000251544,ENSG00000254132,ENSG00000251340,ENSG00000232578,ENSG00000133302,ENSG00000249175,ENSG00000243806,ENSG00000276514
chr5	94737927	94738211	5:94737927-94738211	ENSG00000249984,ENSG00000248588,ENSG00000249958,ENSG00000213730,ENSG00000251544,ENSG00000254132,ENSG00000251340,ENSG00000232578,ENSG00000249175,ENSG00000243806,ENSG00000276514
chr5	94908941	94909226	5:94908941-94909226	ENSG00000249175,ENSG00000243806,ENSG00000276514,ENSG00000249545,ENSG00000225165
chr5	94968578	94968778	5:94968578-94968778	ENSG00000175471,ENSG00000243806,ENSG00000276514,ENSG00000249545,ENSG00000225165
chr5	95026813	95027013	5:95026813-95027013	ENSG00000175471,ENSG00000243806,ENSG00000249545
chr5	95027279	95027608	5:95027279-95027608	ENSG00000175471,ENSG00000243806,ENSG00000276514,ENSG00000249545,ENSG00000225165
chr5	95283906	95284506	5:95283906-95284506	ENSG00000175471,ENSG00000225165
chr5	95392590	95392938	5:95392590-95392938	ENSG00000153347,ENSG00000225165
chr5	95543314	95543663	5:95543314-95543663	ENSG00000225165,ENSG00000198677,ENSG00000212259,ENSG00000164291
chr5	95554422	95555521	5:95554422-95555521	ENSG00000225165,ENSG00000198677,ENSG00000212259,ENSG00000164291
chr5	95595576	95595797	5:95595576-95595797	ENSG00000225165,ENSG00000212259,ENSG00000164291
chr5	95620336	95620848	5:95620336-95620848	ENSG00000225165,ENSG00000212259,ENSG00000164291,ENSG00000178015
chr5	95632125	95632325	5:95632125-95632325	ENSG00000178015
chr5	95646496	95647056	5:95646496-95647056	ENSG00000175449
chr5	95647821	95648180	5:95647821-95648180	ENSG00000175449
chr5	95655614	95655988	5:95655614-95655988	ENSG00000175449,ENSG00000145757
chr5	95710374	95710686	5:95710374-95710686	ENSG00000145757,ENSG00000250240,ENSG00000164292
chr5	95712369	95712826	5:95712369-95712826	ENSG00000145757,ENSG00000250240,ENSG00000164292
chr5	95723607	95723851	5:95723607-95723851	ENSG00000145757,ENSG00000250240,ENSG00000164292
chr5	95730765	95732052	5:95730765-95732052	ENSG00000145757,ENSG00000250240,ENSG00000164292
chr5	95773369	95773569	5:95773369-95773569	ENSG00000164292,ENSG00000251348
chr5	95773743	95774077	5:95773743-95774077	ENSG00000145757,ENSG00000250240,ENSG00000164292,ENSG00000251348
chr5	95781049	95781536	5:95781049-95781536	ENSG00000145757,ENSG00000250240,ENSG00000164292,ENSG00000173221,ENSG00000251348,ENSG00000251000,ENSG00000251409,ENSG00000236882,ENSG00000272021
chr5	95810407	95810607	5:95810407-95810607	ENSG00000173221
chr5	95812162	95812407	5:95812162-95812407	ENSG00000173221
chr5	95822118	95823218	5:95822118-95823218	ENSG00000173221,ENSG00000251000
chr5	95834642	95835238	5:95834642-95835238	ENSG00000173221,ENSG00000251000,ENSG00000236882,ENSG00000272021
chr5	95843138	95843549	5:95843138-95843549	ENSG00000173221,ENSG00000251000,ENSG00000251409,ENSG00000236882,ENSG00000272021
chr5	95847012	95847334	5:95847012-95847334	ENSG00000164292,ENSG00000251000,ENSG00000251409,ENSG00000236882,ENSG00000272021
chr5	95858743	95859235	5:95858743-95859235	ENSG00000251409,ENSG00000236882,ENSG00000272021,ENSG00000250362,ENSG00000213716,ENSG00000175426
chr5	95872365	95872998	5:95872365-95872998	ENSG00000250362,ENSG00000213716,ENSG00000175426
chr5	95878422	95878727	5:95878422-95878727	-
chr5	95888825	95889507	5:95888825-95889507	ENSG00000250362,ENSG00000118985,ENSG00000213716
chr5	95892824	95893092	5:95892824-95893092	ENSG00000118985
chr5	95931557	95931852	5:95931557-95931852	-
chr5	95934374	95934811	5:95934374-95934811	ENSG00000118985,ENSG00000213716,ENSG00000249746
chr5	95938432	95938767	5:95938432-95938767	ENSG00000118985,ENSG00000213716
chr5	95943342	95943542	5:95943342-95943542	ENSG00000118985
chr5	95948253	95948571	5:95948253-95948571	ENSG00000118985,ENSG00000213716
chr5	95958298	95958575	5:95958298-95958575	ENSG00000118985,ENSG00000251314,ENSG00000213716
chr5	95961242	95962490	5:95961242-95962490	ENSG00000118985,ENSG00000251314,ENSG00000250955,ENSG00000213716
chr5	95997133	95997473	5:95997133-95997473	ENSG00000250955,ENSG00000213716,ENSG00000206997,ENSG00000249746,ENSG00000175426
chr5	96016302	96016522	5:96016302-96016522	ENSG00000250955,ENSG00000213716
chr5	96048792	96049134	5:96048792-96049134	ENSG00000225165,ENSG00000250955,ENSG00000213716,ENSG00000250551,ENSG00000206997,ENSG00000249746,ENSG00000175426,ENSG00000249101
chr5	96081291	96081841	5:96081291-96081841	ENSG00000250955,ENSG00000213716,ENSG00000207578,ENSG00000206997,ENSG00000249746,ENSG00000175426
chr5	96083331	96083577	5:96083331-96083577	ENSG00000207578
chr5	96112312	96112541	5:96112312-96112541	ENSG00000206997,ENSG00000249746
chr5	96146597	96147140	5:96146597-96147140	ENSG00000225165,ENSG00000250955,ENSG00000213716,ENSG00000206997,ENSG00000249746,ENSG00000250158,ENSG00000175426,ENSG00000251513,ENSG00000249761,ENSG00000251389,ENSG00000250331,ENSG00000248931,ENSG00000251193,ENSG00000249101
chr5	96159178	96159378	5:96159178-96159378	ENSG00000206997,ENSG00000249746
chr5	96175203	96175421	5:96175203-96175421	ENSG00000206997,ENSG00000249746
chr5	96259236	96259789	5:96259236-96259789	ENSG00000250955,ENSG00000213716,ENSG00000206997,ENSG00000249746,ENSG00000250158,ENSG00000175426,ENSG00000249761,ENSG00000249977,ENSG00000250331,ENSG00000248931
chr5	96263191	96263438	5:96263191-96263438	ENSG00000206997,ENSG00000249746,ENSG00000250158,ENSG00000175426
chr5	96336434	96336722	5:96336434-96336722	ENSG00000250362,ENSG00000251314,ENSG00000206997,ENSG00000249746,ENSG00000175426
chr5	96339730	96340226	5:96339730-96340226	ENSG00000236882,ENSG00000250362,ENSG00000251314,ENSG00000206997,ENSG00000249746,ENSG00000175426
chr5	96344806	96345096	5:96344806-96345096	ENSG00000175426
chr5	96595539	96595764	5:96595539-96595764	ENSG00000175426
chr5	96601770	96602079	5:96601770-96602079	ENSG00000175426
chr5	96614135	96614360	5:96614135-96614360	-
chr5	96652051	96652280	5:96652051-96652280	ENSG00000153113
chr5	96661829	96662168	5:96661829-96662168	ENSG00000153113
chr5	96662330	96663251	5:96662330-96663251	ENSG00000153113
chr5	96687860	96688184	5:96687860-96688184	ENSG00000153113
chr5	96692642	96692847	5:96692642-96692847	ENSG00000153113
chr5	96701113	96701510	5:96701113-96701510	ENSG00000153113
chr5	96702457	96703549	5:96702457-96703549	ENSG00000153113
chr5	96741892	96742269	5:96741892-96742269	ENSG00000153113,ENSG00000249180,ENSG00000248734
chr5	96743385	96743989	5:96743385-96743989	ENSG00000153113,ENSG00000249180,ENSG00000248734
chr5	96752423	96752780	5:96752423-96752780	ENSG00000153113,ENSG00000249180,ENSG00000248734,ENSG00000145721
chr5	96763738	96763993	5:96763738-96763993	ENSG00000153113,ENSG00000164307,ENSG00000248734
chr5	96807284	96808632	5:96807284-96808632	ENSG00000164307,ENSG00000248734,ENSG00000272109
chr5	96843236	96843546	5:96843236-96843546	ENSG00000248734,ENSG00000251513,ENSG00000145721
chr5	96868929	96869235	5:96868929-96869235	ENSG00000248734,ENSG00000247121,ENSG00000164308,ENSG00000251513,ENSG00000145721
chr5	96876146	96876812	5:96876146-96876812	ENSG00000248734,ENSG00000247121,ENSG00000164308,ENSG00000251513,ENSG00000145721
chr5	96877152	96877369	5:96877152-96877369	ENSG00000247121,ENSG00000164308
chr5	96901443	96901708	5:96901443-96901708	ENSG00000164308,ENSG00000251513
chr5	96934661	96935571	5:96934661-96935571	ENSG00000247121,ENSG00000113441,ENSG00000227836
chr5	96935720	96936215	5:96935720-96936215	ENSG00000247121,ENSG00000113441,ENSG00000227836
chr5	96936697	96936937	5:96936697-96936937	ENSG00000247121,ENSG00000113441,ENSG00000227836
chr5	96963254	96963688	5:96963254-96963688	ENSG00000248734,ENSG00000247121,ENSG00000113441,ENSG00000227836,ENSG00000200884,ENSG00000251513,ENSG00000145721,ENSG00000248758,ENSG00000249761,ENSG00000249977
chr5	96997314	96997597	5:96997314-96997597	ENSG00000248734,ENSG00000113441,ENSG00000213701,ENSG00000251513,ENSG00000145721
chr5	97046367	97046567	5:97046367-97046567	ENSG00000213701,ENSG00000251513,ENSG00000145721
chr5	97161994	97162306	5:97161994-97162306	ENSG00000248734,ENSG00000213701,ENSG00000251513,ENSG00000145721,ENSG00000058729,ENSG00000206698,ENSG00000286828,ENSG00000248758
chr5	97183070	97183971	5:97183070-97183971	ENSG00000251513,ENSG00000145721,ENSG00000058729,ENSG00000206698,ENSG00000286828,ENSG00000248758,ENSG00000251389,ENSG00000249977,ENSG00000250331,ENSG00000248931,ENSG00000286953,ENSG00000248202
chr5	97231106	97231332	5:97231106-97231332	ENSG00000248758,ENSG00000251054,ENSG00000249761,ENSG00000251389,ENSG00000249977,ENSG00000250331,ENSG00000248931,ENSG00000251193,ENSG00000286953,ENSG00000248202,ENSG00000249101,ENSG00000248901,ENSG00000249135,ENSG00000238000,ENSG00000176183,ENSG00000250221,ENSG00000250830,ENSG00000249990,ENSG00000249448,ENSG00000251553,ENSG00000279232,ENSG00000249444
chr5	98576604	98576960	5:98576604-98576960	ENSG00000249761,ENSG00000251389,ENSG00000249977,ENSG00000250331,ENSG00000248931,ENSG00000251193,ENSG00000286953,ENSG00000248202,ENSG00000249101,ENSG00000248901,ENSG00000249135,ENSG00000238000,ENSG00000176183,ENSG00000250221,ENSG00000250830,ENSG00000249990,ENSG00000249448,ENSG00000251102,ENSG00000251553,ENSG00000227762,ENSG00000249515,ENSG00000274455
chr5	98768153	98768428	5:98768153-98768428	ENSG00000251193,ENSG00000286953,ENSG00000248202,ENSG00000249101,ENSG00000248901,ENSG00000249135,ENSG00000238000,ENSG00000176183,ENSG00000250221,ENSG00000250830,ENSG00000249990,ENSG00000249448,ENSG00000251553,ENSG00000174136,ENSG00000246763,ENSG00000279232
chr5	98771584	98771806	5:98771584-98771806	ENSG00000286953,ENSG00000248202,ENSG00000249135,ENSG00000238000,ENSG00000250221,ENSG00000250830,ENSG00000251553,ENSG00000174136,ENSG00000246763,ENSG00000279232
chr5	98816633	98817088	5:98816633-98817088	ENSG00000248758,ENSG00000249761,ENSG00000251389,ENSG00000249977,ENSG00000250331,ENSG00000248931,ENSG00000251193,ENSG00000286953,ENSG00000248202,ENSG00000249101,ENSG00000248901,ENSG00000249135,ENSG00000238000,ENSG00000176183,ENSG00000250221,ENSG00000250830,ENSG00000249990,ENSG00000249448,ENSG00000251553,ENSG00000174136,ENSG00000246763,ENSG00000279232,ENSG00000250162,ENSG00000222610,ENSG00000249444,ENSG00000227762,ENSG00000249515,ENSG00000248236,ENSG00000248928,ENSG00000199378,ENSG00000270232,ENSG00000270230,ENSG00000271687,ENSG00000271207,ENSG00000274455,ENSG00000207077
chr5	98839617	98840103	5:98839617-98840103	ENSG00000248758,ENSG00000249761,ENSG00000251389,ENSG00000249977,ENSG00000250331,ENSG00000248931,ENSG00000251193,ENSG00000286953,ENSG00000248202,ENSG00000249101,ENSG00000248901,ENSG00000249135,ENSG00000238000,ENSG00000176183,ENSG00000250221,ENSG00000250830,ENSG00000249990,ENSG00000249448,ENSG00000251553,ENSG00000279232,ENSG00000250162,ENSG00000153922,ENSG00000222610,ENSG00000206356,ENSG00000227762,ENSG00000249515,ENSG00000248236,ENSG00000248928
chr5	98905893	98906214	5:98905893-98906214	ENSG00000248931,ENSG00000286953,ENSG00000248202,ENSG00000249101,ENSG00000248901,ENSG00000249135,ENSG00000176183,ENSG00000250221,ENSG00000153922,ENSG00000222610,ENSG00000248489,ENSG00000249444,ENSG00000227762,ENSG00000249515,ENSG00000248236,ENSG00000248928
chr5	98913988	98914255	5:98913988-98914255	ENSG00000251193,ENSG00000286953,ENSG00000248202,ENSG00000248901,ENSG00000238000,ENSG00000176183,ENSG00000250830,ENSG00000251553,ENSG00000153922,ENSG00000222610,ENSG00000248489,ENSG00000200351,ENSG00000206356,ENSG00000249515,ENSG00000248236,ENSG00000248928,ENSG00000271207
chr5	98928274	98929906	5:98928274-98929906	ENSG00000286953,ENSG00000153922,ENSG00000222610,ENSG00000248489,ENSG00000200351
chr5	98944134	98944368	5:98944134-98944368	ENSG00000250830,ENSG00000153922,ENSG00000222610,ENSG00000248489,ENSG00000200351,ENSG00000241597,ENSG00000249444,ENSG00000227762,ENSG00000249515,ENSG00000248236,ENSG00000248928
chr5	98954503	98954900	5:98954503-98954900	ENSG00000248202,ENSG00000249101,ENSG00000248901,ENSG00000250221,ENSG00000222610,ENSG00000200351,ENSG00000241597,ENSG00000249444,ENSG00000227762,ENSG00000249515,ENSG00000248236,ENSG00000248928,ENSG00000275374
chr5	98963772	98964220	5:98963772-98964220	ENSG00000248931,ENSG00000251193,ENSG00000286953,ENSG00000248202,ENSG00000249101,ENSG00000248901,ENSG00000249135,ENSG00000238000,ENSG00000176183,ENSG00000250221,ENSG00000250830,ENSG00000249990,ENSG00000249448,ENSG00000251553,ENSG00000222610,ENSG00000200351,ENSG00000241597,ENSG00000206356,ENSG00000249515,ENSG00000248236,ENSG00000248928,ENSG00000249963,ENSG00000199378,ENSG00000270232,ENSG00000270230,ENSG00000271687,ENSG00000274455
chr5	99032522	99033216	5:99032522-99033216	ENSG00000248931,ENSG00000249135,ENSG00000238000,ENSG00000176183,ENSG00000250830,ENSG00000249990,ENSG00000249448,ENSG00000251553,ENSG00000153922,ENSG00000222610,ENSG00000248489,ENSG00000249444,ENSG00000206356,ENSG00000227762,ENSG00000249515,ENSG00000248236,ENSG00000248928
chr5	99033464	99033954	5:99033464-99033954	ENSG00000249977,ENSG00000250331,ENSG00000248931,ENSG00000251193,ENSG00000286953,ENSG00000248202,ENSG00000249101,ENSG00000248901,ENSG00000249135,ENSG00000238000,ENSG00000176183,ENSG00000250221,ENSG00000250830,ENSG00000249990,ENSG00000249448,ENSG00000251553,ENSG00000279232,ENSG00000153922,ENSG00000222610,ENSG00000248489,ENSG00000200351,ENSG00000249444,ENSG00000206356,ENSG00000227762,ENSG00000249515,ENSG00000248236,ENSG00000248928,ENSG00000207077,ENSG00000275374
chr5	99060349	99060680	5:99060349-99060680	ENSG00000249761,ENSG00000251389,ENSG00000249977,ENSG00000250331,ENSG00000248931,ENSG00000251193,ENSG00000286953,ENSG00000248202,ENSG00000249101,ENSG00000248901,ENSG00000249135,ENSG00000238000,ENSG00000176183,ENSG00000250221,ENSG00000250830,ENSG00000249990,ENSG00000249448,ENSG00000251553,ENSG00000279232,ENSG00000153922,ENSG00000222610,ENSG00000248489,ENSG00000249444,ENSG00000206356,ENSG00000227762,ENSG00000249515,ENSG00000248236,ENSG00000248928,ENSG00000249963,ENSG00000199378,ENSG00000270232,ENSG00000270230,ENSG00000271687,ENSG00000274455,ENSG00000207077,ENSG00000273957
chr5	99104659	99104859	5:99104659-99104859	ENSG00000249761,ENSG00000250331,ENSG00000248931,ENSG00000251193,ENSG00000286953,ENSG00000249101,ENSG00000248901,ENSG00000249135,ENSG00000238000,ENSG00000176183,ENSG00000250221,ENSG00000250830,ENSG00000249990,ENSG00000249448,ENSG00000251553,ENSG00000249444,ENSG00000206356,ENSG00000249515,ENSG00000248236,ENSG00000248928,ENSG00000249963,ENSG00000199378,ENSG00000270232,ENSG00000270230,ENSG00000271687,ENSG00000270906,ENSG00000270350,ENSG00000271480,ENSG00000270388,ENSG00000270307,ENSG00000270225,ENSG00000271207,ENSG00000274455,ENSG00000207077,ENSG00000273957,ENSG00000249787
chr5	99929083	99929283	5:99929083-99929283	ENSG00000249444,ENSG00000206356,ENSG00000227762,ENSG00000249515,ENSG00000248236,ENSG00000248928,ENSG00000250391,ENSG00000249963,ENSG00000199378,ENSG00000270232,ENSG00000270230,ENSG00000271687,ENSG00000270906,ENSG00000270350,ENSG00000271480,ENSG00000270388,ENSG00000270307,ENSG00000270225,ENSG00000271207,ENSG00000274455,ENSG00000207077,ENSG00000273957,ENSG00000251261,ENSG00000249495,ENSG00000199786
chr5	100430339	100430547	5:100430339-100430547	ENSG00000249444,ENSG00000206356,ENSG00000249515,ENSG00000248236,ENSG00000248928,ENSG00000249963,ENSG00000199378,ENSG00000270232,ENSG00000270230,ENSG00000271687,ENSG00000270906,ENSG00000270350,ENSG00000271480,ENSG00000270388,ENSG00000270307,ENSG00000270225,ENSG00000271207,ENSG00000274455,ENSG00000207077,ENSG00000275374,ENSG00000273957,ENSG00000249787,ENSG00000250806,ENSG00000207269,ENSG00000221263,ENSG00000277506,ENSG00000251261,ENSG00000249495,ENSG00000199786,ENSG00000248261
chr5	100535095	100536084	5:100535095-100536084	ENSG00000206356,ENSG00000248236,ENSG00000248928,ENSG00000199378,ENSG00000270232,ENSG00000270230,ENSG00000271687,ENSG00000270906,ENSG00000270350,ENSG00000271480,ENSG00000270388,ENSG00000270307,ENSG00000270225,ENSG00000274455,ENSG00000207077,ENSG00000275374,ENSG00000273957,ENSG00000249787,ENSG00000247877,ENSG00000174132,ENSG00000250806,ENSG00000207269,ENSG00000221263,ENSG00000277506,ENSG00000251261
chr5	100889893	100890198	5:100889893-100890198	ENSG00000206356,ENSG00000249515,ENSG00000248236,ENSG00000248928,ENSG00000249963,ENSG00000199378,ENSG00000270232,ENSG00000270230,ENSG00000271687,ENSG00000270906,ENSG00000270350,ENSG00000271480,ENSG00000270388,ENSG00000270307,ENSG00000270225,ENSG00000207077,ENSG00000275374,ENSG00000249787,ENSG00000250806,ENSG00000207269,ENSG00000113532,ENSG00000221263,ENSG00000277506,ENSG00000251261,ENSG00000248261
chr5	100900207	100900418	5:100900207-100900418	ENSG00000206356,ENSG00000227762,ENSG00000271207,ENSG00000250806,ENSG00000207269,ENSG00000113532,ENSG00000221263
chr5	100900910	100901123	5:100900910-100901123	ENSG00000250806,ENSG00000207269,ENSG00000113532,ENSG00000221263
chr5	100903115	100903549	5:100903115-100903549	ENSG00000206356,ENSG00000227762,ENSG00000249515,ENSG00000248236,ENSG00000248928,ENSG00000249963,ENSG00000199378,ENSG00000270232,ENSG00000270230,ENSG00000271687,ENSG00000270906,ENSG00000270350,ENSG00000271480,ENSG00000270388,ENSG00000270307,ENSG00000270225,ENSG00000271207,ENSG00000274455,ENSG00000207077,ENSG00000275374,ENSG00000273957,ENSG00000249787,ENSG00000250806,ENSG00000207269,ENSG00000113532,ENSG00000221263,ENSG00000277506,ENSG00000251261,ENSG00000249495,ENSG00000199786,ENSG00000248261
chr5	101084416	101084695	5:101084416-101084695	ENSG00000249444,ENSG00000206356,ENSG00000227762,ENSG00000249515,ENSG00000248236,ENSG00000248928,ENSG00000249963,ENSG00000199378,ENSG00000270232,ENSG00000270230,ENSG00000271687,ENSG00000270906,ENSG00000270350,ENSG00000271480,ENSG00000270388,ENSG00000270307,ENSG00000270225,ENSG00000271207,ENSG00000274455,ENSG00000207077,ENSG00000275374,ENSG00000273957,ENSG00000249787,ENSG00000250806,ENSG00000207269,ENSG00000221263,ENSG00000277506,ENSG00000251261,ENSG00000249495,ENSG00000199786,ENSG00000248261
chr5	101678670	101678870	5:101678670-101678870	ENSG00000249444,ENSG00000206356,ENSG00000227762,ENSG00000249515,ENSG00000248236,ENSG00000248928,ENSG00000249963,ENSG00000199378,ENSG00000270232,ENSG00000270230,ENSG00000271687,ENSG00000270906,ENSG00000270350,ENSG00000271480,ENSG00000270388,ENSG00000270307,ENSG00000270225,ENSG00000274455,ENSG00000207077,ENSG00000275374,ENSG00000273957,ENSG00000249787,ENSG00000250806,ENSG00000277506,ENSG00000251261,ENSG00000249495,ENSG00000199786,ENSG00000248261,ENSG00000251026
chr5	102296056	102296866	5:102296056-102296866	ENSG00000271207,ENSG00000207077,ENSG00000273957,ENSG00000277506,ENSG00000251261,ENSG00000249495,ENSG00000199786,ENSG00000248261,ENSG00000173930,ENSG00000222987,ENSG00000205359,ENSG00000249017,ENSG00000247402,ENSG00000286338,ENSG00000283462,ENSG00000251026,ENSG00000201910,ENSG00000278958
chr5	102562192	102562410	5:102562192-102562410	ENSG00000251261,ENSG00000249495,ENSG00000199786,ENSG00000248261,ENSG00000205359,ENSG00000249017,ENSG00000250958,ENSG00000250682,ENSG00000247402,ENSG00000286338,ENSG00000175749
chr5	102681449	102681699	5:102681449-102681699	ENSG00000249495,ENSG00000205359,ENSG00000249017,ENSG00000250958,ENSG00000250682,ENSG00000247402,ENSG00000286338,ENSG00000175749
chr5	102755008	102755394	5:102755008-102755394	ENSG00000145730
chr5	102755909	102756250	5:102755909-102756250	ENSG00000145730
chr5	102780530	102780821	5:102780530-102780821	ENSG00000205359,ENSG00000249017,ENSG00000250958,ENSG00000250682,ENSG00000247402,ENSG00000286338,ENSG00000145730,ENSG00000175749
chr5	102865759	102866339	5:102865759-102866339	ENSG00000145730
chr5	103089419	103089657	5:103089419-103089657	ENSG00000199786,ENSG00000205359,ENSG00000249017,ENSG00000250682,ENSG00000247402,ENSG00000286338,ENSG00000175749,ENSG00000145723,ENSG00000283462,ENSG00000251026
chr5	103094847	103095125	5:103094847-103095125	ENSG00000248261,ENSG00000205359,ENSG00000249017,ENSG00000250958,ENSG00000247402,ENSG00000286338,ENSG00000175749,ENSG00000145723,ENSG00000283462,ENSG00000201910
chr5	103119688	103121072	5:103119688-103121072	ENSG00000175749,ENSG00000145723,ENSG00000145725
chr5	103126582	103126988	5:103126582-103126988	ENSG00000145723,ENSG00000145725
chr5	103139144	103139644	5:103139144-103139644	ENSG00000251261,ENSG00000249495,ENSG00000248261,ENSG00000205359,ENSG00000249017,ENSG00000250958,ENSG00000250682,ENSG00000247402,ENSG00000286338,ENSG00000175749,ENSG00000145723,ENSG00000145725,ENSG00000283462,ENSG00000251026,ENSG00000201910
chr5	103203638	103203838	5:103203638-103203838	-
chr5	103211957	103212183	5:103211957-103212183	ENSG00000239808
chr5	103224439	103224938	5:103224439-103224938	ENSG00000251261,ENSG00000249495,ENSG00000199786,ENSG00000248261,ENSG00000205359,ENSG00000249017,ENSG00000250958,ENSG00000250682,ENSG00000247402,ENSG00000286338,ENSG00000175749,ENSG00000250567,ENSG00000226926,ENSG00000248757,ENSG00000283462,ENSG00000251026,ENSG00000201910,ENSG00000239808,ENSG00000251574,ENSG00000278958,ENSG00000253776,ENSG00000252881
chr5	103232520	103232765	5:103232520-103232765	ENSG00000249495,ENSG00000199786,ENSG00000205359,ENSG00000249017,ENSG00000247402,ENSG00000175749,ENSG00000248203,ENSG00000181751,ENSG00000250567,ENSG00000226926,ENSG00000248757,ENSG00000283462,ENSG00000201910,ENSG00000239808,ENSG00000278958,ENSG00000253776
chr5	103258313	103258893	5:103258313-103258893	ENSG00000248203,ENSG00000181751,ENSG00000250567,ENSG00000226926,ENSG00000248757,ENSG00000283462,ENSG00000201910,ENSG00000239808
chr5	103259088	103259747	5:103259088-103259747	ENSG00000248203,ENSG00000181751
chr5	103271890	103272312	5:103271890-103272312	ENSG00000205359,ENSG00000249017,ENSG00000248203,ENSG00000181751,ENSG00000250567,ENSG00000226926,ENSG00000248757,ENSG00000283462,ENSG00000251026,ENSG00000201910,ENSG00000239808,ENSG00000278958
chr5	103280950	103281477	5:103280950-103281477	ENSG00000251261,ENSG00000249495,ENSG00000199786,ENSG00000248261,ENSG00000205359,ENSG00000249017,ENSG00000250682,ENSG00000247402,ENSG00000286338,ENSG00000175749,ENSG00000248203,ENSG00000181751,ENSG00000250567,ENSG00000226926,ENSG00000248757,ENSG00000283462,ENSG00000251026,ENSG00000201910,ENSG00000239808,ENSG00000251574,ENSG00000278958,ENSG00000253776,ENSG00000252881,ENSG00000232159
chr5	103295927	103296233	5:103295927-103296233	ENSG00000277506,ENSG00000251261,ENSG00000249495,ENSG00000199786,ENSG00000248261,ENSG00000205359,ENSG00000249017,ENSG00000247402,ENSG00000286338,ENSG00000250567,ENSG00000226926,ENSG00000248757,ENSG00000283462,ENSG00000251026,ENSG00000201910,ENSG00000239808,ENSG00000251574,ENSG00000278958,ENSG00000253776,ENSG00000252881
chr5	103337371	103337582	5:103337371-103337582	ENSG00000248261,ENSG00000205359,ENSG00000249017,ENSG00000250567,ENSG00000226926,ENSG00000248757,ENSG00000283462,ENSG00000251026,ENSG00000201910,ENSG00000239808,ENSG00000251574,ENSG00000278958,ENSG00000253776,ENSG00000252881
chr5	103341144	103341349	5:103341144-103341349	ENSG00000199786,ENSG00000248261,ENSG00000205359,ENSG00000249017,ENSG00000250567,ENSG00000226926,ENSG00000283462,ENSG00000201910,ENSG00000239808,ENSG00000278958
chr5	103472943	103473178	5:103472943-103473178	ENSG00000205359,ENSG00000250567,ENSG00000226926,ENSG00000248757,ENSG00000283462,ENSG00000251026,ENSG00000201910,ENSG00000239808,ENSG00000278958
chr5	103475734	103475981	5:103475734-103475981	ENSG00000250567,ENSG00000226926,ENSG00000248757,ENSG00000283462,ENSG00000251026,ENSG00000201910,ENSG00000239808
chr5	103562417	103562971	5:103562417-103562971	ENSG00000226926,ENSG00000248757,ENSG00000112874,ENSG00000283462,ENSG00000251026,ENSG00000201910,ENSG00000239808,ENSG00000278958,ENSG00000252881
chr5	104987096	104987395	5:104987096-104987395	ENSG00000283462,ENSG00000251026,ENSG00000201910,ENSG00000239808,ENSG00000251574,ENSG00000278958,ENSG00000253776,ENSG00000252881,ENSG00000253584,ENSG00000232159,ENSG00000201790,ENSG00000251204
chr5	105688359	105688581	5:105688359-105688581	ENSG00000283462,ENSG00000201910,ENSG00000239808,ENSG00000251574,ENSG00000278958,ENSG00000253776,ENSG00000252881,ENSG00000253584,ENSG00000232159,ENSG00000201790,ENSG00000251204,ENSG00000251027
chr5	106122033	106122392	5:106122033-106122392	ENSG00000283462,ENSG00000251026,ENSG00000201910,ENSG00000239808,ENSG00000251574,ENSG00000278958,ENSG00000253776,ENSG00000252881,ENSG00000253584,ENSG00000232159,ENSG00000201790,ENSG00000251204,ENSG00000250145,ENSG00000252337,ENSG00000251027,ENSG00000250273
chr5	106579333	106579533	5:106579333-106579533	ENSG00000251026,ENSG00000201910,ENSG00000239808,ENSG00000251574,ENSG00000278958,ENSG00000253776,ENSG00000201790,ENSG00000251204,ENSG00000250145,ENSG00000252337,ENSG00000251027,ENSG00000250273
chr5	107572037	107572357	5:107572037-107572357	ENSG00000251574,ENSG00000232159,ENSG00000251204,ENSG00000252337,ENSG00000251027,ENSG00000250273,ENSG00000184349,ENSG00000249959
chr5	107673711	107673976	5:107673711-107673976	ENSG00000251204,ENSG00000251027,ENSG00000250273,ENSG00000184349,ENSG00000249959
chr5	107761739	107762004	5:107761739-107762004	ENSG00000251204,ENSG00000251027,ENSG00000250273,ENSG00000249959,ENSG00000248827,ENSG00000239708
chr5	107766385	107766792	5:107766385-107766792	ENSG00000251574,ENSG00000201790,ENSG00000251204,ENSG00000251027,ENSG00000250273,ENSG00000249959,ENSG00000248827,ENSG00000239708
chr5	107767773	107768022	5:107767773-107768022	ENSG00000251027,ENSG00000249959,ENSG00000248827,ENSG00000239708
chr5	107772375	107772838	5:107772375-107772838	ENSG00000251574,ENSG00000201790,ENSG00000251204,ENSG00000250145,ENSG00000252337,ENSG00000251027,ENSG00000250273,ENSG00000249959,ENSG00000248827,ENSG00000239708,ENSG00000244245,ENSG00000206593
chr5	107808855	107809190	5:107808855-107809190	ENSG00000201790,ENSG00000251204,ENSG00000251027,ENSG00000250273,ENSG00000249959,ENSG00000248827,ENSG00000239708,ENSG00000251732
chr5	107985197	107985517	5:107985197-107985517	ENSG00000251204,ENSG00000251027,ENSG00000250273,ENSG00000249959,ENSG00000248827,ENSG00000244245
chr5	108003130	108003475	5:108003130-108003475	ENSG00000201790,ENSG00000251204,ENSG00000252337,ENSG00000251027,ENSG00000250273,ENSG00000249959,ENSG00000248827,ENSG00000239708,ENSG00000244245,ENSG00000249921,ENSG00000206593,ENSG00000176857
chr5	108260493	108260966	5:108260493-108260966	ENSG00000251027,ENSG00000250273,ENSG00000145743,ENSG00000286503,ENSG00000244245,ENSG00000250383,ENSG00000207404,ENSG00000250441,ENSG00000206593,ENSG00000176857,ENSG00000221436
chr5	108271218	108271579	5:108271218-108271579	ENSG00000251204,ENSG00000250273,ENSG00000244245,ENSG00000250383,ENSG00000207404,ENSG00000250441
chr5	108345618	108345909	5:108345618-108345909	ENSG00000250273,ENSG00000145743,ENSG00000286503,ENSG00000244245,ENSG00000221436
chr5	108380763	108380986	5:108380763-108380986	ENSG00000145743,ENSG00000286503
chr5	108381260	108381835	5:108381260-108381835	ENSG00000145743,ENSG00000286503
chr5	108381912	108382972	5:108381912-108382972	ENSG00000145743,ENSG00000286503
chr5	108521883	108522159	5:108521883-108522159	ENSG00000244245,ENSG00000207404,ENSG00000250441,ENSG00000214794,ENSG00000221436,ENSG00000207177
chr5	108642152	108642640	5:108642152-108642640	ENSG00000244245,ENSG00000249921,ENSG00000250383,ENSG00000207404,ENSG00000250441,ENSG00000206593,ENSG00000176857,ENSG00000249476,ENSG00000248867,ENSG00000248440,ENSG00000214794,ENSG00000253224,ENSG00000221436
chr5	108681346	108681716	5:108681346-108681716	ENSG00000244245,ENSG00000151422,ENSG00000249921,ENSG00000250383,ENSG00000207404,ENSG00000250441,ENSG00000206593,ENSG00000176857,ENSG00000249476,ENSG00000248867,ENSG00000248440,ENSG00000214794,ENSG00000221436
chr5	108727613	108728638	5:108727613-108728638	ENSG00000244245,ENSG00000272523,ENSG00000151422,ENSG00000249921,ENSG00000250383,ENSG00000207404,ENSG00000250441,ENSG00000206593,ENSG00000176857,ENSG00000249476,ENSG00000248440,ENSG00000214794
chr5	108748337	108749378	5:108748337-108749378	ENSG00000272523,ENSG00000151422,ENSG00000249921,ENSG00000250383,ENSG00000207404,ENSG00000250441,ENSG00000206593,ENSG00000176857
chr5	109191153	109191645	5:109191153-109191645	ENSG00000244245,ENSG00000151422,ENSG00000249921,ENSG00000250383,ENSG00000207404,ENSG00000250441,ENSG00000206593,ENSG00000176857,ENSG00000286882,ENSG00000249476,ENSG00000248867,ENSG00000248440,ENSG00000214794
chr5	109352054	109352718	5:109352054-109352718	ENSG00000206593,ENSG00000176857,ENSG00000249476,ENSG00000248867,ENSG00000248440
chr5	109354839	109355187	5:109354839-109355187	ENSG00000206593,ENSG00000176857,ENSG00000249476,ENSG00000198961,ENSG00000248867,ENSG00000248440
chr5	109388281	109388539	5:109388281-109388539	ENSG00000249476,ENSG00000198961
chr5	109409100	109410508	5:109409100-109410508	ENSG00000207404,ENSG00000250441,ENSG00000206593,ENSG00000176857,ENSG00000249476,ENSG00000198961,ENSG00000248867,ENSG00000248440
chr5	109438892	109439092	5:109438892-109439092	ENSG00000207404,ENSG00000250441,ENSG00000206593,ENSG00000176857,ENSG00000249476,ENSG00000248867,ENSG00000248440
chr5	109468735	109469165	5:109468735-109469165	ENSG00000244245,ENSG00000250383,ENSG00000207404,ENSG00000250441,ENSG00000206593,ENSG00000176857,ENSG00000249476,ENSG00000248867,ENSG00000251367,ENSG00000248876,ENSG00000248440,ENSG00000214794,ENSG00000253224,ENSG00000221436,ENSG00000207177
chr5	109688989	109689585	5:109688989-109689585	ENSG00000248440,ENSG00000214794,ENSG00000271849,ENSG00000112893,ENSG00000249068,ENSG00000254106,ENSG00000253224,ENSG00000221436
chr5	109689752	109690310	5:109689752-109690310	ENSG00000271849,ENSG00000112893,ENSG00000202512,ENSG00000249068,ENSG00000254106,ENSG00000253224
chr5	109691026	109691446	5:109691026-109691446	ENSG00000271849,ENSG00000112893,ENSG00000202512,ENSG00000249068,ENSG00000254106,ENSG00000253224
chr5	109692907	109693190	5:109692907-109693190	ENSG00000271849,ENSG00000112893,ENSG00000202512
chr5	109701886	109702094	5:109701886-109702094	ENSG00000202512
chr5	109703211	109703542	5:109703211-109703542	ENSG00000214794,ENSG00000202512,ENSG00000249068,ENSG00000253224,ENSG00000221436
chr5	109703689	109704244	5:109703689-109704244	ENSG00000248440,ENSG00000214794,ENSG00000271849,ENSG00000112893,ENSG00000202512,ENSG00000249068,ENSG00000254106,ENSG00000253224,ENSG00000221436,ENSG00000207177
chr5	109714716	109714974	5:109714716-109714974	ENSG00000248440,ENSG00000214794,ENSG00000249068,ENSG00000254106,ENSG00000253224,ENSG00000221436,ENSG00000207177
chr5	109720001	109720375	5:109720001-109720375	ENSG00000207404,ENSG00000250441,ENSG00000248440,ENSG00000214794,ENSG00000112893,ENSG00000249068,ENSG00000254106,ENSG00000253224,ENSG00000221436,ENSG00000207177,ENSG00000270779
chr5	109743413	109743613	5:109743413-109743613	ENSG00000214794,ENSG00000249068,ENSG00000254106,ENSG00000253224,ENSG00000221436
chr5	109743811	109744063	5:109743811-109744063	ENSG00000214794,ENSG00000249068,ENSG00000254106,ENSG00000253224,ENSG00000221436
chr5	109745913	109746158	5:109745913-109746158	ENSG00000214794,ENSG00000249068,ENSG00000254106,ENSG00000253224,ENSG00000221436
chr5	109759375	109759894	5:109759375-109759894	ENSG00000207404,ENSG00000250441,ENSG00000248440,ENSG00000214794,ENSG00000112893,ENSG00000249068,ENSG00000254106,ENSG00000253224,ENSG00000221436,ENSG00000207177,ENSG00000251627
chr5	109775179	109775411	5:109775179-109775411	ENSG00000214794,ENSG00000112893,ENSG00000249068,ENSG00000254106,ENSG00000253224,ENSG00000221436
chr5	109819925	109820212	5:109819925-109820212	ENSG00000214794,ENSG00000112893,ENSG00000249068,ENSG00000254106,ENSG00000253224,ENSG00000221436,ENSG00000207177
chr5	110726410	110727217	5:110726410-110727217	ENSG00000186952,ENSG00000221436,ENSG00000207177,ENSG00000164209,ENSG00000270779,ENSG00000248966,ENSG00000248428,ENSG00000251627
chr5	110738438	110739645	5:110738438-110739645	ENSG00000186952,ENSG00000207177,ENSG00000164209,ENSG00000270779,ENSG00000251627
chr5	110757141	110757474	5:110757141-110757474	ENSG00000207177,ENSG00000164209,ENSG00000270779,ENSG00000248966,ENSG00000248428,ENSG00000251627
chr5	111073145	111073481	5:111073145-111073481	ENSG00000207177,ENSG00000270779,ENSG00000248966,ENSG00000248428,ENSG00000251627,ENSG00000145777,ENSG00000253613,ENSG00000134987,ENSG00000214784,ENSG00000248268
chr5	111092116	111092921	5:111092116-111092921	ENSG00000270779,ENSG00000248966,ENSG00000248428,ENSG00000251627,ENSG00000253613,ENSG00000134987,ENSG00000214784
chr5	111158158	111158432	5:111158158-111158432	ENSG00000270779,ENSG00000248428,ENSG00000250728,ENSG00000214784,ENSG00000248268
chr5	111224255	111224489	5:111224255-111224489	ENSG00000214784,ENSG00000152495,ENSG00000248268
chr5	111278861	111279189	5:111278861-111279189	ENSG00000270779,ENSG00000248966,ENSG00000248428,ENSG00000251627,ENSG00000250728,ENSG00000214784,ENSG00000152495,ENSG00000249318,ENSG00000248268,ENSG00000250095
chr5	111472645	111472975	5:111472645-111472975	ENSG00000270779,ENSG00000251627,ENSG00000214784,ENSG00000152495,ENSG00000248268,ENSG00000249619,ENSG00000251099,ENSG00000249439,ENSG00000250095
chr5	111495245	111495492	5:111495245-111495492	ENSG00000152495,ENSG00000248268,ENSG00000164211,ENSG00000246859,ENSG00000253057,ENSG00000250095
chr5	111512122	111513263	5:111512122-111513263	ENSG00000164211,ENSG00000246859
chr5	111530238	111530640	5:111530238-111530640	ENSG00000270779,ENSG00000214784,ENSG00000248268,ENSG00000164211,ENSG00000246859,ENSG00000249619,ENSG00000251099,ENSG00000134986,ENSG00000253057,ENSG00000249439,ENSG00000250095
chr5	111550385	111550919	5:111550385-111550919	ENSG00000246859,ENSG00000249619,ENSG00000251099,ENSG00000134986,ENSG00000253057,ENSG00000249439,ENSG00000250095
chr5	111757362	111758332	5:111757362-111758332	ENSG00000134986,ENSG00000253057,ENSG00000249439
chr5	112146976	112147292	5:112146976-112147292	ENSG00000250728,ENSG00000249619,ENSG00000251099,ENSG00000134986,ENSG00000253057,ENSG00000249439,ENSG00000250095,ENSG00000224032,ENSG00000238363
chr5	112160518	112161294	5:112160518-112161294	ENSG00000253057,ENSG00000249439,ENSG00000250095,ENSG00000224032,ENSG00000238363,ENSG00000250882
chr5	112174973	112175319	5:112174973-112175319	ENSG00000250095,ENSG00000129595,ENSG00000224032,ENSG00000238363,ENSG00000250882,ENSG00000278921
chr5	112186430	112186802	5:112186430-112186802	ENSG00000129595,ENSG00000250882,ENSG00000251187,ENSG00000251076
chr5	112195943	112196258	5:112195943-112196258	ENSG00000251187,ENSG00000251076
chr5	112200163	112200580	5:112200163-112200580	ENSG00000129595,ENSG00000251187,ENSG00000251076
chr5	112205826	112206322	5:112205826-112206322	ENSG00000129595,ENSG00000251187,ENSG00000251076
chr5	112208544	112209070	5:112208544-112209070	ENSG00000129595,ENSG00000251187,ENSG00000251076
chr5	112210549	112210780	5:112210549-112210780	ENSG00000129595,ENSG00000251076
chr5	112236204	112236404	5:112236204-112236404	ENSG00000251076
chr5	112240141	112240341	5:112240141-112240341	ENSG00000129595,ENSG00000251076
chr5	112245582	112245799	5:112245582-112245799	ENSG00000129595,ENSG00000251076
chr5	112289503	112289703	5:112289503-112289703	-
chr5	112323244	112323498	5:112323244-112323498	-
chr5	112325283	112325532	5:112325283-112325532	-
chr5	112367042	112367493	5:112367042-112367493	ENSG00000248350
chr5	112371133	112371541	5:112371133-112371541	ENSG00000248350
chr5	112372631	112372895	5:112372631-112372895	ENSG00000248350
chr5	112419136	112419337	5:112419136-112419337	ENSG00000129595,ENSG00000278921
chr5	112419844	112420654	5:112419844-112420654	ENSG00000129595,ENSG00000251076,ENSG00000278921
chr5	112434703	112434965	5:112434703-112434965	ENSG00000278921,ENSG00000248430
chr5	112447254	112447497	5:112447254-112447497	ENSG00000248430
chr5	112492337	112492707	5:112492337-112492707	ENSG00000270779,ENSG00000248268,ENSG00000253057,ENSG00000249439,ENSG00000250095,ENSG00000251076,ENSG00000250358,ENSG00000212122,ENSG00000286839,ENSG00000080709,ENSG00000222706,ENSG00000246316,ENSG00000251542
chr5	112529555	112529930	5:112529555-112529930	ENSG00000250095,ENSG00000250358,ENSG00000212122,ENSG00000286839,ENSG00000080709,ENSG00000222706,ENSG00000251542
chr5	112535359	112535665	5:112535359-112535665	ENSG00000251014,ENSG00000250358
chr5	112548150	112548784	5:112548150-112548784	ENSG00000251014,ENSG00000250358,ENSG00000250045,ENSG00000212370
chr5	112549763	112550158	5:112549763-112550158	ENSG00000251014,ENSG00000250358
chr5	112586664	112587041	5:112586664-112587041	ENSG00000250358
chr5	112605076	112605370	5:112605076-112605370	ENSG00000250358
chr5	112691723	112692270	5:112691723-112692270	ENSG00000250358,ENSG00000250045,ENSG00000212370,ENSG00000286839
chr5	112694932	112695439	5:112694932-112695439	ENSG00000250358
chr5	112707230	112708119	5:112707230-112708119	ENSG00000250358,ENSG00000134982
chr5	112737573	112738095	5:112737573-112738095	ENSG00000250358,ENSG00000134982,ENSG00000250045,ENSG00000212370
chr5	112738362	112738570	5:112738362-112738570	ENSG00000134982
chr5	112757465	112757952	5:112757465-112757952	ENSG00000251014,ENSG00000250358,ENSG00000134982,ENSG00000250045,ENSG00000212370,ENSG00000258864,ENSG00000249947,ENSG00000212643,ENSG00000286839,ENSG00000222706
chr5	112786745	112786960	5:112786745-112786960	ENSG00000250045,ENSG00000212370,ENSG00000258864
chr5	112792937	112793171	5:112792937-112793171	ENSG00000250045,ENSG00000212370,ENSG00000258864
chr5	112795370	112795694	5:112795370-112795694	ENSG00000250045,ENSG00000212370,ENSG00000258864,ENSG00000249947,ENSG00000212643,ENSG00000286839,ENSG00000080709
chr5	112848260	112848581	5:112848260-112848581	ENSG00000250045,ENSG00000212370,ENSG00000258864,ENSG00000153037,ENSG00000249947,ENSG00000212643,ENSG00000171444,ENSG00000212122,ENSG00000286839,ENSG00000222706,ENSG00000246316
chr5	112860991	112861705	5:112860991-112861705	ENSG00000258864,ENSG00000153037,ENSG00000249947,ENSG00000212643
chr5	112921095	112921918	5:112921095-112921918	ENSG00000129625,ENSG00000249947,ENSG00000212643
chr5	112922095	112922555	5:112922095-112922555	ENSG00000153037,ENSG00000129625,ENSG00000249947,ENSG00000212643
chr5	112963922	112964313	5:112963922-112964313	ENSG00000129625,ENSG00000249947,ENSG00000212643,ENSG00000172795,ENSG00000171444,ENSG00000232633,ENSG00000212122
chr5	112976285	112977195	5:112976285-112977195	ENSG00000249947,ENSG00000212643,ENSG00000172795,ENSG00000171444,ENSG00000232633
chr5	112995910	112996359	5:112995910-112996359	ENSG00000249947,ENSG00000212643,ENSG00000172795,ENSG00000171444,ENSG00000232633,ENSG00000212122,ENSG00000251741,ENSG00000286839,ENSG00000080709,ENSG00000222706,ENSG00000251542
chr5	113513459	113514320	5:113513459-113514320	ENSG00000171444,ENSG00000232633,ENSG00000212122,ENSG00000251741,ENSG00000047188,ENSG00000286839,ENSG00000080709,ENSG00000222706,ENSG00000246316,ENSG00000251542
chr5	113520442	113521017	5:113520442-113521017	ENSG00000171444,ENSG00000232633,ENSG00000212122,ENSG00000251741,ENSG00000047188,ENSG00000286839,ENSG00000080709,ENSG00000222706,ENSG00000246316,ENSG00000251542
chr5	113531934	113532134	5:113531934-113532134	ENSG00000171444,ENSG00000232633,ENSG00000212122,ENSG00000251741,ENSG00000286839,ENSG00000080709,ENSG00000222706
chr5	113606584	113606871	5:113606584-113606871	ENSG00000171444,ENSG00000232633,ENSG00000212122,ENSG00000286839,ENSG00000080709,ENSG00000222706,ENSG00000246316,ENSG00000251542,ENSG00000251132
chr5	115098155	115098360	5:115098155-115098360	ENSG00000080709,ENSG00000222706,ENSG00000246316,ENSG00000251542,ENSG00000251132,ENSG00000250242,ENSG00000250472,ENSG00000249791
chr5	115169766	115170389	5:115169766-115170389	ENSG00000286839,ENSG00000080709,ENSG00000222706,ENSG00000246316,ENSG00000251542,ENSG00000251132,ENSG00000250242,ENSG00000152503,ENSG00000250472,ENSG00000249791
chr5	115246436	115246736	5:115246436-115246736	ENSG00000080709,ENSG00000222706,ENSG00000246316,ENSG00000251542,ENSG00000251132,ENSG00000250242,ENSG00000250472,ENSG00000249791,ENSG00000164219,ENSG00000271797,ENSG00000250197
chr5	115262103	115263098	5:115262103-115263098	ENSG00000080709,ENSG00000251132,ENSG00000250472,ENSG00000249791,ENSG00000164219,ENSG00000271797,ENSG00000243304,ENSG00000250197
chr5	115296431	115296965	5:115296431-115296965	ENSG00000080709,ENSG00000251542,ENSG00000251132,ENSG00000250472,ENSG00000164221,ENSG00000250197,ENSG00000287148,ENSG00000248295,ENSG00000268223
chr5	115309850	115310088	5:115309850-115310088	ENSG00000164221,ENSG00000250197
chr5	115374171	115374395	5:115374171-115374395	ENSG00000251132,ENSG00000248722,ENSG00000287148,ENSG00000172901
chr5	115389884	115390145	5:115389884-115390145	ENSG00000249026,ENSG00000248722,ENSG00000250444
chr5	115461497	115461881	5:115461497-115461881	ENSG00000286839,ENSG00000080709,ENSG00000222706,ENSG00000246316,ENSG00000251542,ENSG00000251132,ENSG00000248722,ENSG00000249944,ENSG00000249433,ENSG00000250444,ENSG00000145780,ENSG00000249021,ENSG00000248709,ENSG00000287148,ENSG00000172901,ENSG00000248295,ENSG00000268223,ENSG00000185641,ENSG00000232916,ENSG00000250015
chr5	115463971	115464370	5:115463971-115464370	ENSG00000286839,ENSG00000080709,ENSG00000222706,ENSG00000246316,ENSG00000251542,ENSG00000251132,ENSG00000248722,ENSG00000249944,ENSG00000250444,ENSG00000249021,ENSG00000248709,ENSG00000287148,ENSG00000172901,ENSG00000248295,ENSG00000268223
chr5	115497171	115497551	5:115497171-115497551	ENSG00000080709,ENSG00000222706,ENSG00000246316,ENSG00000251542,ENSG00000251132,ENSG00000248722,ENSG00000249944,ENSG00000249433,ENSG00000250444,ENSG00000249021,ENSG00000248709,ENSG00000287148,ENSG00000172901,ENSG00000248295
chr5	115544472	115545139	5:115544472-115545139	ENSG00000222706,ENSG00000250197,ENSG00000248722,ENSG00000249944,ENSG00000250444,ENSG00000145780,ENSG00000243414,ENSG00000249249,ENSG00000249021,ENSG00000287148,ENSG00000172901,ENSG00000248295,ENSG00000268223
chr5	115551420	115551683	5:115551420-115551683	ENSG00000250444,ENSG00000145780,ENSG00000249021,ENSG00000287148,ENSG00000172901,ENSG00000268223
chr5	115558166	115558366	5:115558166-115558366	-
chr5	115574545	115574901	5:115574545-115574901	ENSG00000080709,ENSG00000246316,ENSG00000251542,ENSG00000251132,ENSG00000250472,ENSG00000250197,ENSG00000248722,ENSG00000249944,ENSG00000250444,ENSG00000145780,ENSG00000243414,ENSG00000249249,ENSG00000249021,ENSG00000248709,ENSG00000129596,ENSG00000287148,ENSG00000172901,ENSG00000248295,ENSG00000268223,ENSG00000185641,ENSG00000232916
chr5	115586530	115586864	5:115586530-115586864	-
chr5	115601841	115602624	5:115601841-115602624	ENSG00000243414,ENSG00000249249
chr5	115625563	115626511	5:115625563-115626511	ENSG00000243414,ENSG00000251201,ENSG00000249249,ENSG00000134970,ENSG00000249021,ENSG00000248709,ENSG00000129596,ENSG00000145782,ENSG00000177879,ENSG00000287148,ENSG00000172901,ENSG00000248295,ENSG00000268223,ENSG00000185641,ENSG00000272265
chr5	115634712	115635028	5:115634712-115635028	ENSG00000251201,ENSG00000134970,ENSG00000249021,ENSG00000248709,ENSG00000129596,ENSG00000145782,ENSG00000177879,ENSG00000287148,ENSG00000172901,ENSG00000248295,ENSG00000268223,ENSG00000185641,ENSG00000272265
chr5	115770476	115770676	5:115770476-115770676	ENSG00000249021,ENSG00000248709,ENSG00000251118,ENSG00000222598,ENSG00000129596,ENSG00000287148,ENSG00000172901,ENSG00000248295
chr5	115831198	115831722	5:115831198-115831722	ENSG00000249021,ENSG00000248709,ENSG00000129596,ENSG00000145782,ENSG00000177879,ENSG00000287148,ENSG00000172901,ENSG00000248295,ENSG00000268223,ENSG00000185641
chr5	115839007	115839281	5:115839007-115839281	ENSG00000129596,ENSG00000145782,ENSG00000177879
chr5	115841408	115842487	5:115841408-115842487	ENSG00000129596,ENSG00000145782,ENSG00000177879,ENSG00000287148,ENSG00000172901,ENSG00000248295,ENSG00000268223
chr5	116068093	116068359	5:116068093-116068359	ENSG00000249021,ENSG00000287148,ENSG00000172901,ENSG00000248295,ENSG00000268223,ENSG00000185641,ENSG00000272265,ENSG00000232916
chr5	116084763	116085571	5:116084763-116085571	ENSG00000249021,ENSG00000287148,ENSG00000172901,ENSG00000248295,ENSG00000268223,ENSG00000185641,ENSG00000272265,ENSG00000271918,ENSG00000145781,ENSG00000212457,ENSG00000232916,ENSG00000250015,ENSG00000248445
chr5	116137834	116138114	5:116137834-116138114	ENSG00000287148,ENSG00000172901,ENSG00000212457,ENSG00000232916,ENSG00000250015,ENSG00000248445,ENSG00000239528,ENSG00000250650,ENSG00000250949,ENSG00000243758,ENSG00000285809
chr5	116574696	116575059	5:116574696-116575059	ENSG00000212457,ENSG00000232916,ENSG00000250015,ENSG00000092421,ENSG00000248445,ENSG00000239528,ENSG00000249167,ENSG00000250650,ENSG00000250949,ENSG00000285809
chr5	116576089	116576394	5:116576089-116576394	ENSG00000232916,ENSG00000250015,ENSG00000092421,ENSG00000248445,ENSG00000239528,ENSG00000249167,ENSG00000250650,ENSG00000243758
chr5	116628566	116628822	5:116628566-116628822	ENSG00000249021,ENSG00000287148,ENSG00000248295,ENSG00000212457,ENSG00000232916,ENSG00000250015,ENSG00000248445,ENSG00000239528,ENSG00000249150,ENSG00000250650,ENSG00000250949,ENSG00000243758,ENSG00000285809,ENSG00000249582,ENSG00000250891,ENSG00000250427,ENSG00000249551
chr5	116685145	116685437	5:116685145-116685437	ENSG00000287148,ENSG00000172901,ENSG00000268223,ENSG00000212457,ENSG00000232916,ENSG00000250015,ENSG00000248445,ENSG00000239528,ENSG00000249150,ENSG00000250650,ENSG00000250949,ENSG00000243758,ENSG00000285809,ENSG00000249582,ENSG00000250891,ENSG00000250427,ENSG00000249551,ENSG00000286745
chr5	116707588	116707895	5:116707588-116707895	ENSG00000287148,ENSG00000212457,ENSG00000232916,ENSG00000250015,ENSG00000248445,ENSG00000197575,ENSG00000249150,ENSG00000250650,ENSG00000250949,ENSG00000243758,ENSG00000285809,ENSG00000249582,ENSG00000250427,ENSG00000249551,ENSG00000249128
chr5	116718994	116719587	5:116718994-116719587	ENSG00000251542,ENSG00000251132,ENSG00000287148,ENSG00000172901,ENSG00000248295,ENSG00000212457,ENSG00000232916,ENSG00000250015,ENSG00000248445,ENSG00000239528,ENSG00000197575,ENSG00000249150,ENSG00000250650,ENSG00000250949,ENSG00000243758,ENSG00000285809,ENSG00000249582,ENSG00000250891,ENSG00000250427,ENSG00000249551,ENSG00000286745,ENSG00000249128
chr5	116732146	116732443	5:116732146-116732443	ENSG00000172901,ENSG00000248295,ENSG00000212457,ENSG00000232916,ENSG00000250015,ENSG00000248445,ENSG00000239528,ENSG00000249150,ENSG00000250650,ENSG00000250949,ENSG00000243758,ENSG00000285809,ENSG00000249582,ENSG00000250891,ENSG00000250427,ENSG00000249128
chr5	116756574	116756894	5:116756574-116756894	ENSG00000249021,ENSG00000287148,ENSG00000172901,ENSG00000248295,ENSG00000212457,ENSG00000232916,ENSG00000250015,ENSG00000248445,ENSG00000239528,ENSG00000251311,ENSG00000249150,ENSG00000250650,ENSG00000250949,ENSG00000243758,ENSG00000285809,ENSG00000249582,ENSG00000250891,ENSG00000250427,ENSG00000249551,ENSG00000286745
chr5	116766535	116766899	5:116766535-116766899	ENSG00000212457,ENSG00000232916,ENSG00000250015,ENSG00000248445,ENSG00000251311,ENSG00000249150,ENSG00000250650,ENSG00000250949,ENSG00000243758,ENSG00000285809
chr5	116947924	116948245	5:116947924-116948245	ENSG00000172901,ENSG00000268223,ENSG00000212457,ENSG00000232916,ENSG00000250015,ENSG00000248445,ENSG00000239528,ENSG00000249167,ENSG00000249150,ENSG00000250650,ENSG00000250949,ENSG00000243758,ENSG00000285809,ENSG00000249582,ENSG00000250891,ENSG00000250427,ENSG00000249551,ENSG00000286745
chr5	117454692	117455032	5:117454692-117455032	ENSG00000250015,ENSG00000250650,ENSG00000250949,ENSG00000243758,ENSG00000285809,ENSG00000248663,ENSG00000249797,ENSG00000249582,ENSG00000250891,ENSG00000250427,ENSG00000249551,ENSG00000286745,ENSG00000249128,ENSG00000238904
chr5	117713667	117713867	5:117713667-117713867	ENSG00000243758,ENSG00000285809,ENSG00000251477,ENSG00000249797,ENSG00000249582,ENSG00000250891,ENSG00000250427,ENSG00000249551,ENSG00000286745,ENSG00000249128
chr5	118792064	118792353	5:118792064-118792353	ENSG00000243758,ENSG00000285809,ENSG00000249797,ENSG00000249582,ENSG00000250891,ENSG00000250427,ENSG00000249551,ENSG00000286745,ENSG00000249128,ENSG00000238904,ENSG00000249426,ENSG00000197744,ENSG00000283498,ENSG00000250895,ENSG00000234259,ENSG00000251975
chr5	118988086	118988842	5:118988086-118988842	ENSG00000250891,ENSG00000249551,ENSG00000286745,ENSG00000249128,ENSG00000169570,ENSG00000197744,ENSG00000283498,ENSG00000223179,ENSG00000250678,ENSG00000250928,ENSG00000248885,ENSG00000248979,ENSG00000206786,ENSG00000264536
chr5	119021990	119022257	5:119021990-119022257	ENSG00000197744,ENSG00000283498,ENSG00000223179,ENSG00000250678,ENSG00000250928,ENSG00000248885,ENSG00000248979,ENSG00000206786,ENSG00000264536
chr5	119049839	119050104	5:119049839-119050104	ENSG00000250427,ENSG00000249128,ENSG00000197744,ENSG00000283498,ENSG00000249494,ENSG00000223179,ENSG00000250678,ENSG00000250928,ENSG00000172869,ENSG00000248885,ENSG00000248979,ENSG00000206786,ENSG00000264536
chr5	119059907	119060159	5:119059907-119060159	ENSG00000197744,ENSG00000283498,ENSG00000249494,ENSG00000223179,ENSG00000250678,ENSG00000250928,ENSG00000172869,ENSG00000248885,ENSG00000248979,ENSG00000206786,ENSG00000264536
chr5	119070515	119071784	5:119070515-119071784	ENSG00000197744,ENSG00000283498,ENSG00000249494,ENSG00000223179,ENSG00000172869,ENSG00000248885,ENSG00000248979,ENSG00000206786,ENSG00000264536
chr5	119079295	119079926	5:119079295-119079926	ENSG00000249494,ENSG00000172869,ENSG00000248885,ENSG00000248979,ENSG00000206786,ENSG00000264536
chr5	119256062	119256353	5:119256062-119256353	ENSG00000250891,ENSG00000250427,ENSG00000249551,ENSG00000249128,ENSG00000197744,ENSG00000283498,ENSG00000223179,ENSG00000250678,ENSG00000250928,ENSG00000248885,ENSG00000248979,ENSG00000206786,ENSG00000264536,ENSG00000145779,ENSG00000251975
chr5	119267963	119268342	5:119267963-119268342	ENSG00000248885,ENSG00000248979,ENSG00000206786,ENSG00000264536,ENSG00000145779
chr5	119268419	119269049	5:119268419-119269049	ENSG00000197744,ENSG00000283498,ENSG00000248885,ENSG00000248979,ENSG00000206786,ENSG00000264536,ENSG00000145779
chr5	119287561	119287971	5:119287561-119287971	ENSG00000248885,ENSG00000248979,ENSG00000206786,ENSG00000264536,ENSG00000243333
chr5	119308806	119309064	5:119308806-119309064	ENSG00000249128,ENSG00000248885,ENSG00000248979,ENSG00000206786,ENSG00000264536,ENSG00000243333
chr5	119315530	119315995	5:119315530-119315995	ENSG00000251135,ENSG00000250891,ENSG00000249551,ENSG00000286745,ENSG00000249128,ENSG00000197744,ENSG00000283498,ENSG00000223179,ENSG00000250678,ENSG00000250928,ENSG00000248885,ENSG00000248979,ENSG00000206786,ENSG00000264536,ENSG00000145779,ENSG00000243333,ENSG00000213663,ENSG00000249919,ENSG00000164334,ENSG00000250895,ENSG00000234259,ENSG00000251293,ENSG00000251975,ENSG00000261036,ENSG00000270741,ENSG00000222609,ENSG00000248927
chr5	119324303	119324577	5:119324303-119324577	ENSG00000248885,ENSG00000248979,ENSG00000206786,ENSG00000264536,ENSG00000243333
chr5	119327148	119327425	5:119327148-119327425	ENSG00000248885,ENSG00000206786,ENSG00000145779
chr5	119330314	119330998	5:119330314-119330998	ENSG00000248979,ENSG00000206786,ENSG00000264536,ENSG00000145779
chr5	119340013	119340235	5:119340013-119340235	ENSG00000248885,ENSG00000248979,ENSG00000206786,ENSG00000264536,ENSG00000145779
chr5	119355687	119356000	5:119355687-119356000	ENSG00000145779
chr5	119361795	119362136	5:119361795-119362136	ENSG00000248979,ENSG00000264536,ENSG00000145779
chr5	119379853	119380395	5:119379853-119380395	ENSG00000250891,ENSG00000250427,ENSG00000249551,ENSG00000286745,ENSG00000249128,ENSG00000197744,ENSG00000283498,ENSG00000223179,ENSG00000250678,ENSG00000250928,ENSG00000248885,ENSG00000248979,ENSG00000206786,ENSG00000264536,ENSG00000145779,ENSG00000213663,ENSG00000249919,ENSG00000164334,ENSG00000250895,ENSG00000234259,ENSG00000251293,ENSG00000251975,ENSG00000261036,ENSG00000270741,ENSG00000222609,ENSG00000248927
chr5	119386998	119387209	5:119386998-119387209	ENSG00000248885,ENSG00000248979,ENSG00000264536,ENSG00000251293
chr5	119411852	119412376	5:119411852-119412376	ENSG00000250891,ENSG00000169570,ENSG00000197744,ENSG00000283498,ENSG00000223179,ENSG00000250678,ENSG00000250928,ENSG00000248885,ENSG00000248979,ENSG00000206786,ENSG00000264536,ENSG00000133835,ENSG00000213663,ENSG00000251975,ENSG00000222609,ENSG00000248927
chr5	119435513	119435785	5:119435513-119435785	ENSG00000202092,ENSG00000133835
chr5	119439130	119439673	5:119439130-119439673	ENSG00000202092,ENSG00000133835
chr5	119452272	119453270	5:119452272-119453270	ENSG00000202092,ENSG00000133835
chr5	119578975	119579244	5:119578975-119579244	ENSG00000250847,ENSG00000251135,ENSG00000213663,ENSG00000249919,ENSG00000164334,ENSG00000250895,ENSG00000234259,ENSG00000251293,ENSG00000251975,ENSG00000261036,ENSG00000270741,ENSG00000222609,ENSG00000248927
chr5	119744027	119744313	5:119744027-119744313	ENSG00000250847,ENSG00000229855,ENSG00000248853,ENSG00000251135,ENSG00000249551,ENSG00000249128,ENSG00000213663,ENSG00000249919,ENSG00000164334,ENSG00000250895,ENSG00000234259,ENSG00000251293,ENSG00000251975,ENSG00000261036,ENSG00000270741,ENSG00000222609,ENSG00000248927
chr5	120458315	120458559	5:120458315-120458559	ENSG00000279860,ENSG00000250847,ENSG00000229855,ENSG00000248853,ENSG00000251135,ENSG00000250895,ENSG00000234259,ENSG00000251293,ENSG00000251975,ENSG00000261036,ENSG00000184838,ENSG00000270741,ENSG00000222609,ENSG00000248927
chr5	121737183	121737469	5:121737183-121737469	ENSG00000213655,ENSG00000181867,ENSG00000249600,ENSG00000213661,ENSG00000244088,ENSG00000279860,ENSG00000250847,ENSG00000229855,ENSG00000248853,ENSG00000251135,ENSG00000251293,ENSG00000251975,ENSG00000270741,ENSG00000222609,ENSG00000248927
chr5	121961580	121962261	5:121961580-121962261	ENSG00000213655,ENSG00000061455,ENSG00000223652,ENSG00000276047,ENSG00000249996,ENSG00000168938,ENSG00000240058,ENSG00000251538,ENSG00000249621,ENSG00000272139,ENSG00000249610,ENSG00000250803,ENSG00000247311,ENSG00000113083,ENSG00000151304,ENSG00000181867,ENSG00000249600,ENSG00000213661,ENSG00000244088,ENSG00000279860,ENSG00000250847,ENSG00000229855,ENSG00000248853,ENSG00000251135,ENSG00000251293,ENSG00000251975,ENSG00000261036,ENSG00000270741,ENSG00000222609,ENSG00000248927
chr5	122076689	122077448	5:122076689-122077448	ENSG00000249610,ENSG00000250803,ENSG00000247311,ENSG00000113083,ENSG00000181867,ENSG00000213661,ENSG00000244088,ENSG00000279860,ENSG00000250847,ENSG00000229855,ENSG00000248853,ENSG00000251135,ENSG00000270741,ENSG00000222609
chr5	122089658	122089932	5:122089658-122089932	ENSG00000213655,ENSG00000061455,ENSG00000240058,ENSG00000249621,ENSG00000249610,ENSG00000250803,ENSG00000164185,ENSG00000247311,ENSG00000113083,ENSG00000181867,ENSG00000213661,ENSG00000244088,ENSG00000279860,ENSG00000250847,ENSG00000229855,ENSG00000248853,ENSG00000251135,ENSG00000270741,ENSG00000248927
chr5	122092077	122092320	5:122092077-122092320	ENSG00000249610,ENSG00000250803,ENSG00000164185,ENSG00000247311,ENSG00000113083,ENSG00000181867,ENSG00000249600,ENSG00000213661,ENSG00000244088,ENSG00000279860,ENSG00000250847,ENSG00000229855,ENSG00000248853,ENSG00000251135,ENSG00000222609
chr5	122099104	122099379	5:122099104-122099379	ENSG00000287794,ENSG00000249621,ENSG00000249610,ENSG00000250803,ENSG00000164185,ENSG00000247311,ENSG00000113083,ENSG00000181867,ENSG00000249600,ENSG00000213661,ENSG00000244088,ENSG00000279860,ENSG00000250847,ENSG00000229855,ENSG00000248853,ENSG00000251135,ENSG00000270741,ENSG00000222609,ENSG00000248927
chr5	122101805	122102005	5:122101805-122102005	ENSG00000276047,ENSG00000240058,ENSG00000249610,ENSG00000250803,ENSG00000164185,ENSG00000247311,ENSG00000181867,ENSG00000249600,ENSG00000213661,ENSG00000244088,ENSG00000279860,ENSG00000250847,ENSG00000229855,ENSG00000248853,ENSG00000251135,ENSG00000270741,ENSG00000222609,ENSG00000248927
chr5	122113143	122113699	5:122113143-122113699	ENSG00000213655,ENSG00000061455,ENSG00000223652,ENSG00000276047,ENSG00000249996,ENSG00000168938,ENSG00000240058,ENSG00000251538,ENSG00000250328,ENSG00000287794,ENSG00000249916,ENSG00000249621,ENSG00000064692,ENSG00000272139,ENSG00000249610,ENSG00000250803,ENSG00000164185,ENSG00000247311,ENSG00000181867,ENSG00000249600,ENSG00000213661,ENSG00000244088,ENSG00000279860,ENSG00000250847,ENSG00000229855,ENSG00000248853,ENSG00000251135,ENSG00000251293,ENSG00000251975,ENSG00000261036,ENSG00000270741,ENSG00000222609,ENSG00000248927
chr5	122192951	122193223	5:122192951-122193223	ENSG00000213655,ENSG00000061455,ENSG00000223652,ENSG00000276047,ENSG00000249996,ENSG00000168938,ENSG00000240058,ENSG00000251538,ENSG00000250328,ENSG00000287794,ENSG00000249916,ENSG00000249621,ENSG00000064692,ENSG00000272139,ENSG00000249610,ENSG00000250803,ENSG00000164185,ENSG00000247311,ENSG00000181867,ENSG00000213661,ENSG00000244088,ENSG00000279860,ENSG00000250847,ENSG00000229855,ENSG00000248853,ENSG00000251135,ENSG00000222609,ENSG00000248927
chr5	122295268	122295468	5:122295268-122295468	ENSG00000213655,ENSG00000240058,ENSG00000287794,ENSG00000249916,ENSG00000249621,ENSG00000064692,ENSG00000272139
chr5	122400423	122400654	5:122400423-122400654	ENSG00000213655,ENSG00000061455,ENSG00000276047,ENSG00000240058,ENSG00000250328,ENSG00000287794,ENSG00000249916,ENSG00000249621,ENSG00000064692,ENSG00000272139
chr5	122421673	122422063	5:122421673-122422063	ENSG00000213655,ENSG00000061455,ENSG00000223652,ENSG00000276047,ENSG00000240058,ENSG00000251538,ENSG00000250328,ENSG00000287794,ENSG00000249916,ENSG00000249621,ENSG00000064692,ENSG00000272139,ENSG00000249610,ENSG00000213661,ENSG00000244088,ENSG00000279860,ENSG00000250847,ENSG00000229855,ENSG00000248853,ENSG00000251135
chr5	122493296	122493570	5:122493296-122493570	ENSG00000213655,ENSG00000061455,ENSG00000223652,ENSG00000276047,ENSG00000240058,ENSG00000251538,ENSG00000250328,ENSG00000272139
chr5	122774635	122775694	5:122774635-122775694	ENSG00000213655,ENSG00000061455,ENSG00000223652,ENSG00000276047,ENSG00000249996,ENSG00000168938,ENSG00000263432,ENSG00000260686,ENSG00000205302,ENSG00000240058,ENSG00000251538
chr5	122845155	122846061	5:122845155-122846061	ENSG00000213655,ENSG00000061455,ENSG00000223652,ENSG00000276047,ENSG00000249996,ENSG00000168938,ENSG00000263432,ENSG00000064652,ENSG00000260686,ENSG00000205302,ENSG00000240058,ENSG00000251538
chr5	123000010	123000219	5:123000010-123000219	ENSG00000213655,ENSG00000061455,ENSG00000223652,ENSG00000276047,ENSG00000249996,ENSG00000168938,ENSG00000263432,ENSG00000064652,ENSG00000240058,ENSG00000251538
chr5	123371635	123371917	5:123371635-123371917	ENSG00000235275,ENSG00000250539,ENSG00000168944,ENSG00000213655,ENSG00000061455,ENSG00000223652,ENSG00000276047,ENSG00000249996,ENSG00000168938,ENSG00000263432,ENSG00000240058,ENSG00000251538
chr5	123423159	123423978	5:123423159-123423978	ENSG00000151292,ENSG00000250539,ENSG00000168944,ENSG00000213655,ENSG00000061455,ENSG00000223652,ENSG00000249996,ENSG00000168938
chr5	123454575	123455053	5:123454575-123455053	ENSG00000250194,ENSG00000251214,ENSG00000251421,ENSG00000253807,ENSG00000235275,ENSG00000249400,ENSG00000250539,ENSG00000168944,ENSG00000213655,ENSG00000061455,ENSG00000223652,ENSG00000276047,ENSG00000249996,ENSG00000168938,ENSG00000240058
chr5	123455676	123455887	5:123455676-123455887	ENSG00000235275,ENSG00000249400,ENSG00000250539,ENSG00000061455,ENSG00000276047
chr5	123511663	123512910	5:123511663-123512910	ENSG00000250438,ENSG00000151292,ENSG00000279772,ENSG00000249400,ENSG00000250539,ENSG00000168944,ENSG00000213655,ENSG00000061455,ENSG00000223652,ENSG00000249996,ENSG00000168938
chr5	123513132	123513353	5:123513132-123513353	ENSG00000151292,ENSG00000279772
chr5	123545557	123545829	5:123545557-123545829	ENSG00000151292,ENSG00000250539
chr5	123611138	123611449	5:123611138-123611449	ENSG00000241888,ENSG00000249904,ENSG00000286111,ENSG00000222107,ENSG00000250721,ENSG00000250194,ENSG00000250862,ENSG00000235275,ENSG00000250539,ENSG00000168944,ENSG00000213655,ENSG00000061455,ENSG00000223652,ENSG00000276047,ENSG00000249996,ENSG00000168938,ENSG00000240058
chr5	123654983	123655187	5:123654983-123655187	ENSG00000241888,ENSG00000249904,ENSG00000249950,ENSG00000286111,ENSG00000250402,ENSG00000222107,ENSG00000250721,ENSG00000250194,ENSG00000288008,ENSG00000249261,ENSG00000248443,ENSG00000260192,ENSG00000242814,ENSG00000248296,ENSG00000250438,ENSG00000251214,ENSG00000248600,ENSG00000251421,ENSG00000250862,ENSG00000253807,ENSG00000235275,ENSG00000213655,ENSG00000061455,ENSG00000223652,ENSG00000276047,ENSG00000240058
chr5	123721031	123721333	5:123721031-123721333	ENSG00000248107,ENSG00000241888,ENSG00000249904,ENSG00000249950,ENSG00000286111,ENSG00000250402,ENSG00000222107,ENSG00000250721,ENSG00000250194,ENSG00000288008,ENSG00000249261,ENSG00000248443,ENSG00000260192,ENSG00000242814,ENSG00000248296,ENSG00000250438,ENSG00000251214,ENSG00000248600,ENSG00000251421,ENSG00000250862,ENSG00000253807,ENSG00000235275,ENSG00000213655,ENSG00000061455,ENSG00000276047
chr5	123721697	123721937	5:123721697-123721937	ENSG00000248107,ENSG00000241888,ENSG00000249904,ENSG00000249950,ENSG00000286111,ENSG00000250402,ENSG00000222107,ENSG00000250721,ENSG00000250194,ENSG00000288008,ENSG00000249261,ENSG00000248443,ENSG00000260192,ENSG00000242814,ENSG00000248296,ENSG00000250438,ENSG00000251214,ENSG00000248600,ENSG00000251421,ENSG00000250862,ENSG00000253807,ENSG00000235275,ENSG00000213655,ENSG00000061455,ENSG00000276047
chr5	124651630	124651944	5:124651630-124651944	ENSG00000248107,ENSG00000241888,ENSG00000249904,ENSG00000249950,ENSG00000286111,ENSG00000250402,ENSG00000222107,ENSG00000248752,ENSG00000250721,ENSG00000250194,ENSG00000288008,ENSG00000249261,ENSG00000248443,ENSG00000260192,ENSG00000242814,ENSG00000251456,ENSG00000249112,ENSG00000168916,ENSG00000248296,ENSG00000250438,ENSG00000251214,ENSG00000248600,ENSG00000251421,ENSG00000250862,ENSG00000253807
chr5	124747336	124747729	5:124747336-124747729	ENSG00000286111,ENSG00000250402,ENSG00000222107,ENSG00000248752,ENSG00000250721,ENSG00000250194,ENSG00000288008,ENSG00000249261,ENSG00000248443,ENSG00000260192,ENSG00000242814,ENSG00000251456,ENSG00000249112,ENSG00000168916,ENSG00000248296,ENSG00000250438,ENSG00000251214,ENSG00000248600,ENSG00000251421,ENSG00000250862,ENSG00000253807
chr5	124748761	124749069	5:124748761-124749069	ENSG00000241888,ENSG00000249904,ENSG00000249950,ENSG00000286111,ENSG00000250402,ENSG00000222107,ENSG00000248752,ENSG00000250721,ENSG00000250194,ENSG00000288008,ENSG00000249261,ENSG00000248443,ENSG00000260192,ENSG00000242814,ENSG00000251456,ENSG00000249112,ENSG00000168916,ENSG00000248296,ENSG00000250438,ENSG00000251214,ENSG00000248600,ENSG00000251421,ENSG00000250862,ENSG00000253807
chr5	126339270	126339547	5:126339270-126339547	ENSG00000196900,ENSG00000230929,ENSG00000164902,ENSG00000202082,ENSG00000164904,ENSG00000155324,ENSG00000248107,ENSG00000241888,ENSG00000249904,ENSG00000249950,ENSG00000286111,ENSG00000250402,ENSG00000222107,ENSG00000248752
chr5	126499992	126500335	5:126499992-126500335	ENSG00000202082,ENSG00000279118,ENSG00000250602,ENSG00000155324,ENSG00000248107,ENSG00000248752
chr5	126514214	126514421	5:126514214-126514421	ENSG00000202082,ENSG00000279118,ENSG00000250602,ENSG00000155324,ENSG00000248752
chr5	126514780	126515192	5:126514780-126515192	ENSG00000196900,ENSG00000230929,ENSG00000202082,ENSG00000279118,ENSG00000250602,ENSG00000155324,ENSG00000248107,ENSG00000241888,ENSG00000249904,ENSG00000249950,ENSG00000286111,ENSG00000250402,ENSG00000222107,ENSG00000248752,ENSG00000250721,ENSG00000250194,ENSG00000288008,ENSG00000260192,ENSG00000251214
chr5	126539117	126539507	5:126539117-126539507	ENSG00000196900,ENSG00000230929,ENSG00000202082,ENSG00000164904,ENSG00000279118,ENSG00000155324,ENSG00000248107,ENSG00000241888,ENSG00000249904,ENSG00000249950,ENSG00000286111,ENSG00000250402,ENSG00000222107,ENSG00000248752,ENSG00000250194
chr5	126600696	126601558	5:126600696-126601558	ENSG00000196900,ENSG00000230929,ENSG00000164902,ENSG00000202082,ENSG00000164904
chr5	126676128	126676454	5:126676128-126676454	ENSG00000113368,ENSG00000252185,ENSG00000251072,ENSG00000249768,ENSG00000213630,ENSG00000196900,ENSG00000230929,ENSG00000248107,ENSG00000241888,ENSG00000249950,ENSG00000250194
chr5	126776530	126777216	5:126776530-126777216	ENSG00000113368,ENSG00000252185,ENSG00000251072,ENSG00000249768,ENSG00000213630,ENSG00000196900,ENSG00000230929
chr5	126778226	126778623	5:126778226-126778623	ENSG00000113368,ENSG00000252185,ENSG00000251072,ENSG00000249768,ENSG00000213630,ENSG00000196900,ENSG00000230929
chr5	126778795	126779016	5:126778795-126779016	ENSG00000113368,ENSG00000252185,ENSG00000251072,ENSG00000249768
chr5	126808696	126809018	5:126808696-126809018	ENSG00000249577,ENSG00000250956,ENSG00000271585,ENSG00000214743,ENSG00000113368,ENSG00000252185,ENSG00000251072,ENSG00000249768,ENSG00000213630,ENSG00000196900,ENSG00000230929,ENSG00000248107,ENSG00000249904,ENSG00000249950
chr5	126837868	126838298	5:126837868-126838298	ENSG00000249577,ENSG00000145794,ENSG00000286615,ENSG00000250956,ENSG00000271585,ENSG00000250080,ENSG00000214743,ENSG00000213630,ENSG00000196900,ENSG00000230929
chr5	126840329	126840539	5:126840329-126840539	ENSG00000250956,ENSG00000271585,ENSG00000250080,ENSG00000214743,ENSG00000249768,ENSG00000230929,ENSG00000248107
chr5	126845596	126846127	5:126845596-126846127	ENSG00000248799,ENSG00000205279,ENSG00000271766,ENSG00000249577,ENSG00000145794,ENSG00000286615,ENSG00000250956,ENSG00000271585,ENSG00000250080,ENSG00000214743,ENSG00000252185,ENSG00000249768,ENSG00000213630,ENSG00000196900,ENSG00000230929,ENSG00000248107,ENSG00000241888,ENSG00000249904,ENSG00000249950,ENSG00000286111,ENSG00000250402,ENSG00000222107
chr5	126854164	126854416	5:126854164-126854416	ENSG00000250956,ENSG00000271585,ENSG00000250080,ENSG00000214743,ENSG00000196900,ENSG00000230929,ENSG00000249950
chr5	126863974	126864277	5:126863974-126864277	ENSG00000250956,ENSG00000271585,ENSG00000250080,ENSG00000214743,ENSG00000196900,ENSG00000230929,ENSG00000241888
chr5	126871576	126871778	5:126871576-126871778	ENSG00000173926
chr5	126884240	126884844	5:126884240-126884844	ENSG00000248799,ENSG00000271766,ENSG00000249577,ENSG00000250956,ENSG00000271585,ENSG00000250080,ENSG00000214743,ENSG00000173926,ENSG00000249768,ENSG00000196900,ENSG00000230929,ENSG00000248107,ENSG00000241888,ENSG00000249904,ENSG00000249950
chr5	126918187	126918655	5:126918187-126918655	ENSG00000250956,ENSG00000271585,ENSG00000250080,ENSG00000214743,ENSG00000173926
chr5	126926242	126926630	5:126926242-126926630	ENSG00000248799,ENSG00000205279,ENSG00000250956,ENSG00000271585,ENSG00000250080,ENSG00000214743,ENSG00000173926,ENSG00000249768,ENSG00000196900,ENSG00000230929,ENSG00000248107,ENSG00000241888,ENSG00000249904,ENSG00000249950,ENSG00000286111
chr5	126947584	126947942	5:126947584-126947942	ENSG00000250956,ENSG00000271585,ENSG00000214743
chr5	126961665	126962186	5:126961665-126962186	ENSG00000230561,ENSG00000248799,ENSG00000205279,ENSG00000249577,ENSG00000145794,ENSG00000286615,ENSG00000250956,ENSG00000271585,ENSG00000250080,ENSG00000214743,ENSG00000252185,ENSG00000196900,ENSG00000230929,ENSG00000248107,ENSG00000241888,ENSG00000249904,ENSG00000249950,ENSG00000286111,ENSG00000222107,ENSG00000250721
chr5	126972415	126972670	5:126972415-126972670	-
chr5	126976306	126977303	5:126976306-126977303	ENSG00000249577,ENSG00000250956,ENSG00000271585,ENSG00000250080,ENSG00000214743,ENSG00000249768,ENSG00000196900,ENSG00000248107,ENSG00000241888,ENSG00000249950
chr5	126992257	126992459	5:126992257-126992459	ENSG00000250956,ENSG00000271585,ENSG00000250080,ENSG00000214743
chr5	126998096	126998737	5:126998096-126998737	ENSG00000250956,ENSG00000271585,ENSG00000250080,ENSG00000214743,ENSG00000196900,ENSG00000230929,ENSG00000248107,ENSG00000241888,ENSG00000249950,ENSG00000250402
chr5	127018143	127018823	5:127018143-127018823	ENSG00000250956,ENSG00000271585,ENSG00000250080,ENSG00000214743,ENSG00000248107,ENSG00000241888
chr5	127028893	127029158	5:127028893-127029158	ENSG00000173926
chr5	127029532	127029814	5:127029532-127029814	ENSG00000173926
chr5	127030412	127031069	5:127030412-127031069	ENSG00000250956,ENSG00000271585,ENSG00000250080,ENSG00000214743,ENSG00000164241,ENSG00000173926
chr5	127072974	127073712	5:127072974-127073712	ENSG00000250956,ENSG00000271585,ENSG00000250080,ENSG00000214743,ENSG00000279446,ENSG00000164241
chr5	127084778	127084978	5:127084778-127084978	ENSG00000250956,ENSG00000271585,ENSG00000250080,ENSG00000214743,ENSG00000279446,ENSG00000164241
chr5	127229330	127229868	5:127229330-127229868	ENSG00000145794,ENSG00000286615,ENSG00000283897,ENSG00000250956,ENSG00000271585,ENSG00000250080,ENSG00000214743
chr5	127313900	127314223	5:127313900-127314223	ENSG00000271766,ENSG00000249577,ENSG00000145794,ENSG00000286615,ENSG00000250956,ENSG00000271585,ENSG00000250080,ENSG00000214743,ENSG00000249768,ENSG00000213630,ENSG00000196900,ENSG00000249950
chr5	127492809	127493322	5:127492809-127493322	ENSG00000251032,ENSG00000205279,ENSG00000271766,ENSG00000249577,ENSG00000145794,ENSG00000286615
chr5	127517220	127518261	5:127517220-127518261	ENSG00000250329,ENSG00000250603,ENSG00000251032,ENSG00000230561,ENSG00000248799,ENSG00000205279,ENSG00000282925,ENSG00000164244,ENSG00000250859,ENSG00000271766,ENSG00000249577
chr5	127564237	127564502	5:127564237-127564502	ENSG00000207290,ENSG00000250329,ENSG00000064651,ENSG00000250603,ENSG00000251032,ENSG00000230561,ENSG00000248799,ENSG00000205279,ENSG00000282925
chr5	128082928	128084080	5:128082928-128084080	ENSG00000250329,ENSG00000064651,ENSG00000245937,ENSG00000250603,ENSG00000251032,ENSG00000230561
chr5	128201340	128201685	5:128201340-128201685	ENSG00000207290,ENSG00000138829,ENSG00000250329,ENSG00000064651,ENSG00000245937,ENSG00000250603,ENSG00000251032,ENSG00000230561,ENSG00000248799,ENSG00000205279,ENSG00000282925
chr5	128674896	128675184	5:128674896-128675184	ENSG00000145808,ENSG00000249421,ENSG00000265691,ENSG00000248634,ENSG00000113396,ENSG00000207290,ENSG00000138829,ENSG00000250329,ENSG00000250603,ENSG00000251032,ENSG00000230561,ENSG00000248799,ENSG00000205279,ENSG00000282925
chr5	128905557	128905840	5:128905557-128905840	ENSG00000287390,ENSG00000249418,ENSG00000249312,ENSG00000221562,ENSG00000186367,ENSG00000145808,ENSG00000249421,ENSG00000265691,ENSG00000286274,ENSG00000288697,ENSG00000113396,ENSG00000207290,ENSG00000138829,ENSG00000250329,ENSG00000251032,ENSG00000230561,ENSG00000205279
chr5	129082235	129082547	5:129082235-129082547	ENSG00000249312,ENSG00000145808,ENSG00000249421,ENSG00000265691,ENSG00000286274,ENSG00000264563,ENSG00000066583,ENSG00000288697,ENSG00000113396,ENSG00000207290
chr5	129094134	129095394	5:129094134-129095394	ENSG00000252514,ENSG00000145808,ENSG00000249421,ENSG00000265691,ENSG00000264563,ENSG00000066583,ENSG00000288697,ENSG00000113396,ENSG00000207290
chr5	129104854	129105244	5:129104854-129105244	ENSG00000249418,ENSG00000248610,ENSG00000221562,ENSG00000145808,ENSG00000249421,ENSG00000265691,ENSG00000286274,ENSG00000264563,ENSG00000066583,ENSG00000288697,ENSG00000113396,ENSG00000207290,ENSG00000138829,ENSG00000250603
chr5	129126540	129126988	5:129126540-129126988	ENSG00000249418,ENSG00000252514,ENSG00000221562,ENSG00000186367,ENSG00000145808,ENSG00000249421,ENSG00000265691,ENSG00000286274,ENSG00000264563,ENSG00000288697,ENSG00000113396,ENSG00000207290,ENSG00000138829,ENSG00000251032,ENSG00000205279
chr5	129135669	129136014	5:129135669-129136014	ENSG00000244192,ENSG00000287390,ENSG00000249418,ENSG00000249312,ENSG00000252514,ENSG00000199455,ENSG00000221562,ENSG00000186367,ENSG00000145808,ENSG00000249421,ENSG00000265691,ENSG00000286274,ENSG00000288697,ENSG00000113396,ENSG00000207290,ENSG00000138829,ENSG00000205279
chr5	129767898	129768242	5:129767898-129768242	ENSG00000248955,ENSG00000250405,ENSG00000244192,ENSG00000287390,ENSG00000249418,ENSG00000249312,ENSG00000252514,ENSG00000248610,ENSG00000199455,ENSG00000221562,ENSG00000186367,ENSG00000145808,ENSG00000249421,ENSG00000265691,ENSG00000288697,ENSG00000113396,ENSG00000207290,ENSG00000138829
chr5	129852789	129853085	5:129852789-129853085	ENSG00000248955,ENSG00000250405,ENSG00000244192,ENSG00000287390,ENSG00000249418,ENSG00000249312,ENSG00000252514,ENSG00000248610,ENSG00000199455,ENSG00000221562,ENSG00000186367,ENSG00000145808,ENSG00000249421,ENSG00000265691,ENSG00000113396,ENSG00000207290,ENSG00000230561
chr5	129904090	129904896	5:129904090-129904896	ENSG00000248955,ENSG00000250405,ENSG00000244192,ENSG00000287390,ENSG00000249418,ENSG00000249312,ENSG00000252514,ENSG00000248610,ENSG00000199455,ENSG00000221562,ENSG00000198108,ENSG00000251680
chr5	131110062	131110264	5:131110062-131110264	ENSG00000248955,ENSG00000250405,ENSG00000244192,ENSG00000287390,ENSG00000249418,ENSG00000249312,ENSG00000252514,ENSG00000248610,ENSG00000199455,ENSG00000221562
chr5	131163772	131163976	5:131163772-131163976	ENSG00000169567
chr5	131164431	131165504	5:131164431-131165504	ENSG00000186687,ENSG00000169567,ENSG00000248955,ENSG00000250405,ENSG00000244192,ENSG00000287390
chr5	131170557	131171302	5:131170557-131171302	ENSG00000186687,ENSG00000169567,ENSG00000248955
chr5	131178749	131178954	5:131178749-131178954	ENSG00000186687
chr5	131180393	131180738	5:131180393-131180738	ENSG00000186687,ENSG00000244192,ENSG00000287390,ENSG00000249312
chr5	131256883	131257284	5:131256883-131257284	ENSG00000279370,ENSG00000158985
chr5	131263591	131264367	5:131263591-131264367	ENSG00000279370,ENSG00000158985
chr5	131264606	131264892	5:131264606-131264892	ENSG00000279370,ENSG00000158985
chr5	131278450	131278659	5:131278450-131278659	-
chr5	131289211	131289467	5:131289211-131289467	ENSG00000248955,ENSG00000250405,ENSG00000244192,ENSG00000287390,ENSG00000249312
chr5	131312259	131312638	5:131312259-131312638	ENSG00000248955,ENSG00000250405,ENSG00000244192,ENSG00000287390,ENSG00000252514
chr5	131373255	131373581	5:131373255-131373581	ENSG00000275939,ENSG00000248955,ENSG00000250405,ENSG00000244192,ENSG00000287390,ENSG00000249312
chr5	131382369	131382848	5:131382369-131382848	ENSG00000275939,ENSG00000158985,ENSG00000169567,ENSG00000248955,ENSG00000250405,ENSG00000244192,ENSG00000287390,ENSG00000249418,ENSG00000249312,ENSG00000252514
chr5	131417296	131417649	5:131417296-131417649	ENSG00000275939,ENSG00000169567,ENSG00000248955,ENSG00000250405,ENSG00000244192,ENSG00000287390,ENSG00000249418,ENSG00000249312,ENSG00000252514,ENSG00000199455,ENSG00000221562
chr5	131423140	131423428	5:131423140-131423428	ENSG00000275939,ENSG00000248955,ENSG00000250405,ENSG00000244192,ENSG00000287390,ENSG00000252514
chr5	131427963	131428235	5:131427963-131428235	ENSG00000275939,ENSG00000250405,ENSG00000244192,ENSG00000287390
chr5	131481571	131481803	5:131481571-131481803	ENSG00000275939
chr5	131589542	131589867	5:131589542-131589867	ENSG00000231585,ENSG00000223548,ENSG00000234758,ENSG00000158987
chr5	131634688	131635908	5:131634688-131635908	ENSG00000158987
chr5	131655728	131655980	5:131655728-131655980	ENSG00000286676
chr5	131671420	131671731	5:131671420-131671731	ENSG00000286676
chr5	131706362	131706727	5:131706362-131706727	ENSG00000234758,ENSG00000248955,ENSG00000250405,ENSG00000249418
chr5	131717961	131718166	5:131717961-131718166	-
chr5	131729336	131729551	5:131729336-131729551	-
chr5	131747171	131748024	5:131747171-131748024	ENSG00000234758,ENSG00000279584,ENSG00000217128,ENSG00000273217
chr5	131748161	131748403	5:131748161-131748403	-
chr5	131796300	131796642	5:131796300-131796642	ENSG00000279584,ENSG00000217128,ENSG00000273217
chr5	131796843	131797595	5:131796843-131797595	ENSG00000234758,ENSG00000279584,ENSG00000217128,ENSG00000273217,ENSG00000158987
chr5	131884000	131884439	5:131884000-131884439	ENSG00000234758,ENSG00000239642,ENSG00000248955,ENSG00000244192,ENSG00000287390
chr5	131984991	131985355	5:131984991-131985355	ENSG00000223548,ENSG00000164398,ENSG00000234758,ENSG00000281938
chr5	131994516	131994992	5:131994516-131994992	ENSG00000223548,ENSG00000164398,ENSG00000234758,ENSG00000281938
chr5	131996601	131997150	5:131996601-131997150	ENSG00000223548,ENSG00000164398,ENSG00000234758,ENSG00000281938
chr5	132007862	132008190	5:132007862-132008190	ENSG00000231585,ENSG00000223548,ENSG00000164398,ENSG00000234758,ENSG00000281938
chr5	132011540	132011873	5:132011540-132011873	ENSG00000231585,ENSG00000223548,ENSG00000164398,ENSG00000281938
chr5	132063430	132063778	5:132063430-132063778	ENSG00000235775,ENSG00000227616,ENSG00000253067,ENSG00000164400,ENSG00000164399,ENSG00000234758
chr5	132064719	132065049	5:132064719-132065049	ENSG00000235775,ENSG00000227616,ENSG00000253067,ENSG00000164400,ENSG00000164399,ENSG00000234758
chr5	132098270	132098470	5:132098270-132098470	ENSG00000235775,ENSG00000227616,ENSG00000253067,ENSG00000164400
chr5	132177715	132178122	5:132177715-132178122	ENSG00000283678,ENSG00000237714,ENSG00000224015,ENSG00000235775,ENSG00000227616,ENSG00000253067,ENSG00000164400
chr5	132190172	132190534	5:132190172-132190534	ENSG00000283678,ENSG00000224431,ENSG00000072682,ENSG00000237714,ENSG00000224015,ENSG00000235775,ENSG00000227616,ENSG00000253067,ENSG00000164400
chr5	132225429	132225687	5:132225429-132225687	ENSG00000283678,ENSG00000072682
chr5	132227688	132228098	5:132227688-132228098	ENSG00000283678,ENSG00000072682
chr5	132238244	132238589	5:132238244-132238589	ENSG00000131435,ENSG00000283678,ENSG00000072682
chr5	132260831	132261031	5:132260831-132261031	ENSG00000131435
chr5	132272786	132273110	5:132272786-132273110	ENSG00000131435,ENSG00000072682
chr5	132278335	132278915	5:132278335-132278915	ENSG00000131435,ENSG00000072682
chr5	132283484	132283737	5:132283484-132283737	ENSG00000072682
chr5	132293181	132294490	5:132293181-132294490	ENSG00000197208
chr5	132295234	132295563	5:132295234-132295563	ENSG00000197208,ENSG00000072682
chr5	132297785	132298022	5:132297785-132298022	ENSG00000197208
chr5	132300590	132300939	5:132300590-132300939	ENSG00000197208,ENSG00000072682
chr5	132308211	132308539	5:132308211-132308539	ENSG00000197208
chr5	132313962	132314507	5:132313962-132314507	ENSG00000197208
chr5	132315474	132315967	5:132315474-132315967	ENSG00000197208
chr5	132318743	132319059	5:132318743-132319059	ENSG00000197208
chr5	132323281	132323481	5:132323281-132323481	ENSG00000197208
chr5	132327613	132328037	5:132327613-132328037	ENSG00000197208
chr5	132363360	132363674	5:132363360-132363674	ENSG00000197375,ENSG00000263597,ENSG00000233006
chr5	132369389	132370290	5:132369389-132370290	ENSG00000197375,ENSG00000263597,ENSG00000233006
chr5	132385376	132385699	5:132385376-132385699	ENSG00000283782,ENSG00000197536,ENSG00000197375
chr5	132386573	132386914	5:132386573-132386914	ENSG00000283782,ENSG00000197536,ENSG00000197375
chr5	132410393	132411436	5:132410393-132411436	ENSG00000125347,ENSG00000283782,ENSG00000197536
chr5	132419629	132419951	5:132419629-132419951	ENSG00000283782,ENSG00000197536
chr5	132420182	132420439	5:132420182-132420439	ENSG00000238160,ENSG00000197536
chr5	132422668	132423132	5:132422668-132423132	ENSG00000238160,ENSG00000283782,ENSG00000197536
chr5	132425638	132426000	5:132425638-132426000	ENSG00000238160
chr5	132426557	132427152	5:132426557-132427152	ENSG00000238160,ENSG00000283782,ENSG00000197536
chr5	132437604	132438079	5:132437604-132438079	ENSG00000202533,ENSG00000125347,ENSG00000238160,ENSG00000283782,ENSG00000197536
chr5	132457362	132457929	5:132457362-132457929	ENSG00000202533,ENSG00000125347,ENSG00000283782
chr5	132459418	132459745	5:132459418-132459745	ENSG00000202533
chr5	132460057	132460495	5:132460057-132460495	ENSG00000202533
chr5	132464546	132464829	5:132464546-132464829	ENSG00000202533
chr5	132466138	132466619	5:132466138-132466619	ENSG00000202533,ENSG00000125347
chr5	132466858	132467072	5:132466858-132467072	ENSG00000202533,ENSG00000125347
chr5	132477494	132477909	5:132477494-132477909	ENSG00000125347
chr5	132484406	132484753	5:132484406-132484753	ENSG00000125347
chr5	132490147	132490471	5:132490147-132490471	ENSG00000125347
chr5	132490660	132491177	5:132490660-132491177	ENSG00000125347,ENSG00000197536
chr5	132495487	132496594	5:132495487-132496594	ENSG00000125347
chr5	132496780	132497115	5:132496780-132497115	ENSG00000125347
chr5	132501057	132501503	5:132501057-132501503	ENSG00000125347,ENSG00000197375
chr5	132506168	132506433	5:132506168-132506433	-
chr5	132526617	132526992	5:132526617-132526992	ENSG00000113525
chr5	132527162	132527577	5:132527162-132527577	ENSG00000113522,ENSG00000113525
chr5	132556691	132557271	5:132556691-132557271	ENSG00000113522,ENSG00000113525
chr5	132644465	132644867	5:132644465-132644867	ENSG00000223442
chr5	132652023	132652457	5:132652023-132652457	ENSG00000113520,ENSG00000169194,ENSG00000223442
chr5	132656314	132656705	5:132656314-132656705	ENSG00000169194,ENSG00000223442
chr5	132663158	132663495	5:132663158-132663495	ENSG00000230612,ENSG00000113520,ENSG00000169194,ENSG00000223442
chr5	132663952	132664229	5:132663952-132664229	ENSG00000113520,ENSG00000169194,ENSG00000223442
chr5	132673428	132673643	5:132673428-132673643	ENSG00000230612,ENSG00000113520
chr5	132684535	132684763	5:132684535-132684763	ENSG00000230612,ENSG00000113520
chr5	132714757	132714957	5:132714757-132714957	-
chr5	132737043	132737867	5:132737043-132737867	ENSG00000205089,ENSG00000131437
chr5	132746924	132747449	5:132746924-132747449	ENSG00000205089,ENSG00000131437
chr5	132755026	132755226	5:132755026-132755226	ENSG00000164402,ENSG00000205089
chr5	132776149	132776388	5:132776149-132776388	ENSG00000164402
chr5	132777041	132777463	5:132777041-132777463	ENSG00000164402
chr5	132813391	132813591	5:132813391-132813591	ENSG00000272203,ENSG00000198944,ENSG00000164402
chr5	132820137	132820488	5:132820137-132820488	ENSG00000201274,ENSG00000164403,ENSG00000272203,ENSG00000198944
chr5	132829929	132830455	5:132829929-132830455	ENSG00000199677,ENSG00000229738,ENSG00000164405,ENSG00000164404,ENSG00000201274,ENSG00000164403,ENSG00000272203,ENSG00000198944
chr5	132866148	132867099	5:132866148-132867099	ENSG00000235253,ENSG00000164406,ENSG00000164405,ENSG00000164404,ENSG00000201274
chr5	132877914	132878311	5:132877914-132878311	ENSG00000248648,ENSG00000199677,ENSG00000229738,ENSG00000225364,ENSG00000202417,ENSG00000235253,ENSG00000164406,ENSG00000164405,ENSG00000164404,ENSG00000201274
chr5	132883289	132883586	5:132883289-132883586	ENSG00000248648,ENSG00000199677,ENSG00000229738,ENSG00000225364,ENSG00000202417,ENSG00000235253,ENSG00000164406,ENSG00000164405,ENSG00000164404,ENSG00000201274,ENSG00000164403
chr5	132906029	132906366	5:132906029-132906366	ENSG00000248648,ENSG00000199677,ENSG00000229738,ENSG00000225364,ENSG00000202417,ENSG00000235253,ENSG00000072364
chr5	132907169	132907531	5:132907169-132907531	ENSG00000248648,ENSG00000199677,ENSG00000229738,ENSG00000225364,ENSG00000202417,ENSG00000235253,ENSG00000072364
chr5	132912184	132912485	5:132912184-132912485	ENSG00000248648,ENSG00000199677,ENSG00000229738,ENSG00000225364,ENSG00000202417,ENSG00000235253,ENSG00000072364
chr5	132963219	132964121	5:132963219-132964121	ENSG00000279691,ENSG00000286408,ENSG00000248648,ENSG00000199677,ENSG00000229738,ENSG00000272023,ENSG00000225364,ENSG00000202417,ENSG00000235253,ENSG00000072364
chr5	133026102	133026889	5:133026102-133026889	ENSG00000279691,ENSG00000170606,ENSG00000286408,ENSG00000287054,ENSG00000248648,ENSG00000155329,ENSG00000199677,ENSG00000229738,ENSG00000272023,ENSG00000225364,ENSG00000202417,ENSG00000235253,ENSG00000072364
chr5	133051491	133052399	5:133051491-133052399	ENSG00000279691,ENSG00000170606,ENSG00000286408,ENSG00000287054,ENSG00000248648,ENSG00000155329,ENSG00000199677,ENSG00000229738,ENSG00000272023,ENSG00000225364,ENSG00000202417,ENSG00000235253,ENSG00000072364
chr5	133052723	133052949	5:133052723-133052949	ENSG00000279691,ENSG00000170606,ENSG00000286408
chr5	133072038	133072278	5:133072038-133072278	ENSG00000170606,ENSG00000248648,ENSG00000199677,ENSG00000229738
chr5	133111252	133111682	5:133111252-133111682	ENSG00000250409,ENSG00000250244,ENSG00000240611,ENSG00000248245,ENSG00000251616
chr5	133240472	133240896	5:133240472-133240896	ENSG00000250409,ENSG00000250244,ENSG00000249478,ENSG00000053108,ENSG00000240611,ENSG00000248245
chr5	133247907	133248251	5:133247907-133248251	ENSG00000250409,ENSG00000250244,ENSG00000249478,ENSG00000053108,ENSG00000240611,ENSG00000248245,ENSG00000251616
chr5	133423640	133424135	5:133423640-133424135	ENSG00000251243,ENSG00000279197,ENSG00000221287,ENSG00000250409,ENSG00000240611,ENSG00000248245
chr5	133460286	133460495	5:133460286-133460495	ENSG00000279197,ENSG00000280104,ENSG00000250409
chr5	133552974	133553260	5:133552974-133553260	ENSG00000251243,ENSG00000279197,ENSG00000250409,ENSG00000240611
chr5	133612508	133612728	5:133612508-133612728	ENSG00000251243,ENSG00000279197,ENSG00000053108
chr5	133754634	133754834	5:133754634-133754834	ENSG00000251243,ENSG00000279197
chr5	133863898	133864198	5:133863898-133864198	ENSG00000251243,ENSG00000279197,ENSG00000250409
chr5	133869197	133869488	5:133869197-133869488	ENSG00000251243,ENSG00000279197,ENSG00000250409
chr5	133888158	133888358	5:133888158-133888358	ENSG00000249073
chr5	133902428	133903006	5:133902428-133903006	ENSG00000249073,ENSG00000251243,ENSG00000279197,ENSG00000250409,ENSG00000240611,ENSG00000248245
chr5	133932617	133933300	5:133932617-133933300	ENSG00000249073,ENSG00000251243
chr5	133936523	133936937	5:133936523-133936937	ENSG00000249073
chr5	133938161	133938516	5:133938161-133938516	ENSG00000249073
chr5	133943183	133943493	5:133943183-133943493	ENSG00000249073,ENSG00000251243,ENSG00000279197
chr5	133944304	133944624	5:133944304-133944624	ENSG00000249073,ENSG00000251243
chr5	133967667	133967950	5:133967667-133967950	ENSG00000113583
chr5	133968096	133968965	5:133968096-133968965	ENSG00000271737,ENSG00000213585,ENSG00000113583
chr5	134004002	134005439	5:134004002-134005439	ENSG00000271737,ENSG00000213585
chr5	134039510	134039878	5:134039510-134039878	ENSG00000081059,ENSG00000271128,ENSG00000271737,ENSG00000213585
chr5	134102010	134102350	5:134102010-134102350	ENSG00000081059,ENSG00000271128
chr5	134114241	134114851	5:134114241-134114851	ENSG00000081059,ENSG00000271128
chr5	134140515	134141023	5:134140515-134141023	ENSG00000081059,ENSG00000271128
chr5	134145865	134146358	5:134145865-134146358	ENSG00000081059,ENSG00000271128
chr5	134153741	134154025	5:134153741-134154025	ENSG00000271128
chr5	134176097	134176425	5:134176097-134176425	ENSG00000113558
chr5	134176532	134177639	5:134176532-134177639	ENSG00000113558
chr5	134184149	134184516	5:134184149-134184516	ENSG00000239615,ENSG00000113575,ENSG00000113558
chr5	134225437	134225748	5:134225437-134225748	ENSG00000239615,ENSG00000270177,ENSG00000266751,ENSG00000113575,ENSG00000272772
chr5	134225931	134226798	5:134225931-134226798	ENSG00000239615,ENSG00000270177,ENSG00000266751,ENSG00000113575,ENSG00000272772
chr5	134227266	134227565	5:134227266-134227565	ENSG00000239615,ENSG00000270177,ENSG00000266751,ENSG00000113575,ENSG00000272772
chr5	134289530	134289886	5:134289530-134289886	ENSG00000239615,ENSG00000270177,ENSG00000266751,ENSG00000113575,ENSG00000272772,ENSG00000113558
chr5	134302876	134303236	5:134302876-134303236	ENSG00000248559,ENSG00000279469,ENSG00000006837,ENSG00000239615
chr5	134366868	134367388	5:134366868-134367388	ENSG00000248559,ENSG00000279469,ENSG00000119048,ENSG00000006837,ENSG00000273345
chr5	134370867	134371614	5:134370867-134371614	ENSG00000248559,ENSG00000279469,ENSG00000119048,ENSG00000006837,ENSG00000273345
chr5	134372029	134372313	5:134372029-134372313	ENSG00000248559,ENSG00000279469,ENSG00000119048,ENSG00000006837,ENSG00000273345
chr5	134411539	134412154	5:134411539-134412154	ENSG00000043143,ENSG00000280420,ENSG00000240250,ENSG00000251169,ENSG00000207222,ENSG00000250994,ENSG00000243648,ENSG00000237190,ENSG00000248559,ENSG00000279469,ENSG00000119048,ENSG00000006837,ENSG00000273345
chr5	134437922	134438378	5:134437922-134438378	ENSG00000043143,ENSG00000280420,ENSG00000240250,ENSG00000251169,ENSG00000207222,ENSG00000250994,ENSG00000250564,ENSG00000243648,ENSG00000237190,ENSG00000248559,ENSG00000279469
chr5	134465658	134466177	5:134465658-134466177	ENSG00000043143,ENSG00000280420,ENSG00000240250,ENSG00000251169,ENSG00000207222,ENSG00000250994,ENSG00000250564,ENSG00000243648,ENSG00000237190,ENSG00000248559,ENSG00000279469
chr5	134466347	134467036	5:134466347-134467036	ENSG00000043143,ENSG00000280420,ENSG00000240250,ENSG00000251169,ENSG00000207222,ENSG00000250994,ENSG00000250564,ENSG00000243648,ENSG00000248559,ENSG00000279469
chr5	134526007	134526223	5:134526007-134526223	ENSG00000043143,ENSG00000280420,ENSG00000240250
chr5	134526591	134527057	5:134526591-134527057	ENSG00000043143,ENSG00000280420,ENSG00000240250,ENSG00000251169,ENSG00000207222
chr5	134527365	134527868	5:134527365-134527868	ENSG00000043143,ENSG00000280420,ENSG00000240250,ENSG00000251169,ENSG00000207222,ENSG00000237190,ENSG00000248559,ENSG00000279469
chr5	134556003	134556311	5:134556003-134556311	ENSG00000043143,ENSG00000240250,ENSG00000248559,ENSG00000279469
chr5	134561857	134562174	5:134561857-134562174	ENSG00000043143,ENSG00000240250
chr5	134577811	134578134	5:134577811-134578134	ENSG00000043143,ENSG00000280420,ENSG00000240250,ENSG00000251169,ENSG00000207222,ENSG00000243648,ENSG00000237190,ENSG00000248559,ENSG00000279469
chr5	134586785	134587120	5:134586785-134587120	ENSG00000240250,ENSG00000251169,ENSG00000248559,ENSG00000279469,ENSG00000006837
chr5	134587247	134587564	5:134587247-134587564	ENSG00000240250,ENSG00000251169,ENSG00000248559,ENSG00000279469,ENSG00000006837
chr5	134609340	134609540	5:134609340-134609540	ENSG00000152700
chr5	134632277	134633064	5:134632277-134633064	ENSG00000201298,ENSG00000113615,ENSG00000207459,ENSG00000152700
chr5	134648037	134648285	5:134648037-134648285	ENSG00000113615,ENSG00000207459,ENSG00000152700
chr5	134648406	134649154	5:134648406-134649154	ENSG00000201298,ENSG00000113615,ENSG00000207459,ENSG00000152700
chr5	134721645	134722163	5:134721645-134722163	ENSG00000152705,ENSG00000249192,ENSG00000263963,ENSG00000198868,ENSG00000247627,ENSG00000248923,ENSG00000249119,ENSG00000244921,ENSG00000241179,ENSG00000145833,ENSG00000164615,ENSG00000222266,ENSG00000201298
chr5	134737812	134738748	5:134737812-134738748	ENSG00000249119,ENSG00000244921,ENSG00000279799,ENSG00000132570,ENSG00000241179,ENSG00000145833,ENSG00000164615,ENSG00000201298
chr5	134739125	134739456	5:134739125-134739456	ENSG00000164615,ENSG00000201298
chr5	134758445	134759138	5:134758445-134759138	ENSG00000152705,ENSG00000249192,ENSG00000263963,ENSG00000198868,ENSG00000247627,ENSG00000248923,ENSG00000249119,ENSG00000244921,ENSG00000279799,ENSG00000132570,ENSG00000241179,ENSG00000145833,ENSG00000164615,ENSG00000201298
chr5	134784636	134784845	5:134784636-134784845	ENSG00000241179,ENSG00000145833
chr5	134845708	134846609	5:134845708-134846609	ENSG00000152705,ENSG00000249192,ENSG00000263963,ENSG00000198868,ENSG00000247627,ENSG00000248923,ENSG00000249119,ENSG00000244921,ENSG00000279799,ENSG00000132570,ENSG00000113621,ENSG00000181904,ENSG00000241179
chr5	134851446	134851683	5:134851446-134851683	ENSG00000181904,ENSG00000241179
chr5	134864764	134865089	5:134864764-134865089	ENSG00000152705,ENSG00000249192,ENSG00000263963,ENSG00000198868,ENSG00000247627,ENSG00000248923,ENSG00000249119,ENSG00000244921,ENSG00000279799,ENSG00000132570,ENSG00000113621,ENSG00000270892,ENSG00000181904,ENSG00000241179,ENSG00000201298
chr5	134874065	134874774	5:134874065-134874774	ENSG00000152705,ENSG00000249192,ENSG00000263963,ENSG00000198868,ENSG00000247627,ENSG00000248923,ENSG00000249119,ENSG00000244921,ENSG00000279799,ENSG00000132570,ENSG00000113621,ENSG00000270892,ENSG00000181904,ENSG00000241179
chr5	134904447	134905328	5:134904447-134905328	ENSG00000152705,ENSG00000249192,ENSG00000263963,ENSG00000198868,ENSG00000247627,ENSG00000248923,ENSG00000249119,ENSG00000244921,ENSG00000279799,ENSG00000132570,ENSG00000113621,ENSG00000241179
chr5	135034298	135034516	5:135034298-135034516	ENSG00000249082,ENSG00000277619,ENSG00000224186,ENSG00000069011,ENSG00000152705
chr5	135134061	135134602	5:135134061-135134602	ENSG00000248482,ENSG00000248753,ENSG00000224186,ENSG00000152705
chr5	135135845	135136420	5:135135845-135136420	ENSG00000249647,ENSG00000248482,ENSG00000248753,ENSG00000249082,ENSG00000224186,ENSG00000152705,ENSG00000249192,ENSG00000263963,ENSG00000198868,ENSG00000247627,ENSG00000248923
chr5	135173755	135173985	5:135173755-135173985	ENSG00000249647,ENSG00000248753,ENSG00000152705,ENSG00000249192,ENSG00000263963,ENSG00000198868,ENSG00000247627,ENSG00000248923,ENSG00000249119,ENSG00000244921
chr5	135191318	135191729	5:135191318-135191729	ENSG00000249647,ENSG00000248753,ENSG00000249082,ENSG00000277619,ENSG00000224186,ENSG00000069011,ENSG00000152705,ENSG00000249192,ENSG00000263963,ENSG00000198868,ENSG00000247627,ENSG00000248923,ENSG00000249119,ENSG00000244921,ENSG00000279799,ENSG00000132570
chr5	135230727	135230934	5:135230727-135230934	ENSG00000249647,ENSG00000152705
chr5	135373757	135374052	5:135373757-135374052	ENSG00000113648
chr5	135386977	135387514	5:135386977-135387514	ENSG00000270021,ENSG00000113648
chr5	135390523	135390782	5:135390523-135390782	ENSG00000270021,ENSG00000113648
chr5	135398167	135398392	5:135398167-135398392	ENSG00000270021,ENSG00000113648
chr5	135398956	135399670	5:135398956-135399670	ENSG00000270021,ENSG00000113648
chr5	135426126	135426444	5:135426126-135426444	ENSG00000250284,ENSG00000250947,ENSG00000265924,ENSG00000223539,ENSG00000251045,ENSG00000251380,ENSG00000270021,ENSG00000113648,ENSG00000249647,ENSG00000152705
chr5	135457490	135457802	5:135457490-135457802	ENSG00000250378,ENSG00000265924,ENSG00000223539,ENSG00000251045,ENSG00000181965,ENSG00000249639,ENSG00000255833,ENSG00000251380
chr5	135458993	135459314	5:135458993-135459314	ENSG00000250378,ENSG00000265924,ENSG00000223539,ENSG00000251045,ENSG00000181965,ENSG00000249639,ENSG00000255833,ENSG00000251380
chr5	135462278	135462644	5:135462278-135462644	ENSG00000250947,ENSG00000250378,ENSG00000265924,ENSG00000223539,ENSG00000251045,ENSG00000145824,ENSG00000181965,ENSG00000249639,ENSG00000255833,ENSG00000251380
chr5	135466152	135466465	5:135466152-135466465	ENSG00000222285,ENSG00000250284,ENSG00000250947,ENSG00000250378,ENSG00000265924,ENSG00000223539,ENSG00000251045,ENSG00000145832,ENSG00000145824,ENSG00000181965,ENSG00000251380
chr5	135476696	135476937	5:135476696-135476937	ENSG00000250284,ENSG00000250378,ENSG00000265924,ENSG00000223539,ENSG00000251045,ENSG00000145824,ENSG00000181965
chr5	135477866	135478098	5:135477866-135478098	ENSG00000250378,ENSG00000265924,ENSG00000223539,ENSG00000251045,ENSG00000181965
chr5	135551714	135552170	5:135551714-135552170	ENSG00000250947,ENSG00000250378,ENSG00000265924,ENSG00000223539,ENSG00000251045,ENSG00000145832,ENSG00000145824,ENSG00000250167,ENSG00000181965,ENSG00000251380
chr5	135559403	135559646	5:135559403-135559646	ENSG00000250378,ENSG00000265924,ENSG00000223539,ENSG00000251045,ENSG00000145832,ENSG00000145824,ENSG00000250167,ENSG00000181965
chr5	135560837	135561100	5:135560837-135561100	ENSG00000250378,ENSG00000265924,ENSG00000223539,ENSG00000251045,ENSG00000145832,ENSG00000145824,ENSG00000250167,ENSG00000181965
chr5	135566210	135566486	5:135566210-135566486	ENSG00000250378,ENSG00000265924,ENSG00000223539,ENSG00000251045,ENSG00000145832,ENSG00000145824,ENSG00000250167,ENSG00000181965
chr5	135887398	135887712	5:135887398-135887712	ENSG00000250284,ENSG00000250947,ENSG00000248211,ENSG00000069018,ENSG00000271824,ENSG00000164616,ENSG00000253927,ENSG00000254239,ENSG00000145839,ENSG00000250378,ENSG00000265924,ENSG00000223539,ENSG00000251045,ENSG00000145832
chr5	135945023	135945229	5:135945023-135945229	ENSG00000248211,ENSG00000271824,ENSG00000164616,ENSG00000145826,ENSG00000253927
chr5	135977430	135977763	5:135977430-135977763	ENSG00000222285,ENSG00000250284,ENSG00000249803,ENSG00000250947,ENSG00000248211,ENSG00000069018,ENSG00000271824,ENSG00000120708,ENSG00000164616,ENSG00000145826,ENSG00000253927,ENSG00000254239,ENSG00000145839,ENSG00000250378,ENSG00000265924,ENSG00000223539
chr5	135987749	135987951	5:135987749-135987951	ENSG00000271824,ENSG00000164616,ENSG00000253927
chr5	136020418	136020629	5:136020418-136020629	ENSG00000120708
chr5	136021072	136021338	5:136021072-136021338	ENSG00000250947,ENSG00000271824,ENSG00000120708,ENSG00000253927
chr5	136024338	136024543	5:136024338-136024543	ENSG00000120708
chr5	136062618	136062911	5:136062618-136062911	ENSG00000248211,ENSG00000271824,ENSG00000120708,ENSG00000164616,ENSG00000253927
chr5	136080461	136080851	5:136080461-136080851	ENSG00000222285,ENSG00000250284,ENSG00000250947,ENSG00000248211,ENSG00000069018,ENSG00000271824,ENSG00000274934,ENSG00000277524,ENSG00000275646,ENSG00000113658,ENSG00000164621,ENSG00000278815,ENSG00000270123,ENSG00000164616,ENSG00000145826,ENSG00000253927,ENSG00000254239,ENSG00000145839
chr5	136082489	136082749	5:136082489-136082749	ENSG00000271824,ENSG00000278815,ENSG00000270123,ENSG00000164616,ENSG00000253927
chr5	136132591	136133457	5:136132591-136133457	ENSG00000271824,ENSG00000274934,ENSG00000277524,ENSG00000275646,ENSG00000113658,ENSG00000277859,ENSG00000164621
chr5	136174056	136174383	5:136174056-136174383	ENSG00000250947,ENSG00000248211,ENSG00000069018,ENSG00000271824,ENSG00000113658,ENSG00000164616,ENSG00000253927,ENSG00000254239,ENSG00000145839,ENSG00000265924
chr5	136424917	136425131	5:136424917-136425131	ENSG00000222285,ENSG00000248616,ENSG00000250284,ENSG00000249803,ENSG00000213568,ENSG00000248351,ENSG00000279240,ENSG00000250947,ENSG00000069018
chr5	136426083	136426283	5:136426083-136426283	ENSG00000222285,ENSG00000248616,ENSG00000250284,ENSG00000249803,ENSG00000213568,ENSG00000248351,ENSG00000279240,ENSG00000250947,ENSG00000069018
chr5	137075239	137075454	5:137075239-137075454	ENSG00000222285,ENSG00000248616,ENSG00000250284,ENSG00000250947
chr5	137320525	137320725	5:137320525-137320725	ENSG00000152377,ENSG00000222285,ENSG00000248616,ENSG00000250284
chr5	137499224	137499525	5:137499224-137499525	ENSG00000152377,ENSG00000222285,ENSG00000248616,ENSG00000250284
chr5	137629589	137629876	5:137629589-137629876	ENSG00000226306,ENSG00000270697,ENSG00000216009,ENSG00000146021
chr5	137660453	137660653	5:137660453-137660653	ENSG00000226306,ENSG00000270697,ENSG00000216009,ENSG00000146021
chr5	137735691	137735900	5:137735691-137735900	ENSG00000226306,ENSG00000270697,ENSG00000216009,ENSG00000146021
chr5	137743062	137743376	5:137743062-137743376	ENSG00000226306,ENSG00000270697,ENSG00000287067,ENSG00000177733,ENSG00000216009,ENSG00000146021
chr5	137752953	137753219	5:137752953-137753219	ENSG00000226306,ENSG00000270697,ENSG00000287067,ENSG00000177733,ENSG00000216009
chr5	137753753	137754964	5:137753753-137754964	ENSG00000226306,ENSG00000270697,ENSG00000287067,ENSG00000177733,ENSG00000216009,ENSG00000146021
chr5	137889184	137889725	5:137889184-137889725	ENSG00000078795,ENSG00000120729,ENSG00000250159,ENSG00000226306
chr5	137960890	137961195	5:137960890-137961195	ENSG00000031003,ENSG00000226306
chr5	137994947	137995398	5:137994947-137995398	ENSG00000199880,ENSG00000212460,ENSG00000246323,ENSG00000031003,ENSG00000226306,ENSG00000270697
chr5	137997858	137998062	5:137997858-137998062	ENSG00000226306
chr5	138000211	138000460	5:138000211-138000460	ENSG00000226306
chr5	138032223	138033491	5:138032223-138033491	ENSG00000212460,ENSG00000250260,ENSG00000246323,ENSG00000031003,ENSG00000226306
chr5	138035955	138036348	5:138035955-138036348	ENSG00000199880,ENSG00000212460,ENSG00000222924,ENSG00000250260,ENSG00000246323,ENSG00000031003,ENSG00000226306
chr5	138068799	138069119	5:138068799-138069119	ENSG00000199880,ENSG00000212460,ENSG00000112981,ENSG00000061492,ENSG00000222924,ENSG00000250260,ENSG00000246323,ENSG00000031003,ENSG00000226306,ENSG00000270697
chr5	138077124	138077424	5:138077124-138077424	ENSG00000199880,ENSG00000212460,ENSG00000112981,ENSG00000061492,ENSG00000222924,ENSG00000226306
chr5	138133485	138133762	5:138133485-138133762	ENSG00000199880,ENSG00000212460,ENSG00000112981,ENSG00000061492
chr5	138143702	138143912	5:138143702-138143912	ENSG00000199880,ENSG00000212460,ENSG00000112981
chr5	138173529	138173801	5:138173529-138173801	ENSG00000112984,ENSG00000112983
chr5	138177938	138178158	5:138177938-138178158	ENSG00000112984,ENSG00000112983
chr5	138178461	138179256	5:138178461-138179256	ENSG00000112984,ENSG00000112983
chr5	138180267	138180550	5:138180267-138180550	ENSG00000112984,ENSG00000112983
chr5	138212824	138213688	5:138212824-138213688	ENSG00000249851,ENSG00000146013,ENSG00000094880,ENSG00000112984,ENSG00000112983
chr5	138222852	138223114	5:138222852-138223114	ENSG00000249851,ENSG00000146013,ENSG00000094880
chr5	138305803	138306188	5:138305803-138306188	ENSG00000158402,ENSG00000249851,ENSG00000146013
chr5	138331605	138332277	5:138331605-138332277	ENSG00000249971,ENSG00000120709,ENSG00000158402,ENSG00000249851,ENSG00000146013
chr5	138337343	138338763	5:138337343-138338763	ENSG00000249971,ENSG00000120709,ENSG00000158402
chr5	138352349	138353309	5:138352349-138353309	ENSG00000120733,ENSG00000249971,ENSG00000120709,ENSG00000158402,ENSG00000249851
chr5	138353450	138353667	5:138353450-138353667	ENSG00000120733,ENSG00000249971
chr5	138354969	138355343	5:138354969-138355343	ENSG00000120733,ENSG00000249971
chr5	138366715	138366982	5:138366715-138366982	ENSG00000120733
chr5	138376652	138376892	5:138376652-138376892	ENSG00000120733,ENSG00000249851,ENSG00000146013
chr5	138411047	138411398	5:138411047-138411398	ENSG00000206989,ENSG00000120733,ENSG00000249851,ENSG00000146013
chr5	138438808	138439286	5:138438808-138439286	ENSG00000206989,ENSG00000222937,ENSG00000132563
chr5	138449980	138450340	5:138449980-138450340	ENSG00000206989,ENSG00000222937,ENSG00000241458,ENSG00000120738,ENSG00000271196,ENSG00000132563
chr5	138463971	138464353	5:138463971-138464353	ENSG00000206989,ENSG00000222937,ENSG00000120738,ENSG00000271196
chr5	138464603	138465622	5:138464603-138465622	ENSG00000241458,ENSG00000120738
chr5	138491897	138492374	5:138491897-138492374	ENSG00000206989,ENSG00000222937,ENSG00000241458,ENSG00000120738
chr5	138503766	138504097	5:138503766-138504097	ENSG00000206989,ENSG00000222937,ENSG00000241458,ENSG00000120738,ENSG00000271196
chr5	138535822	138536022	5:138535822-138536022	ENSG00000206989,ENSG00000222937,ENSG00000120705
chr5	138536700	138536921	5:138536700-138536921	ENSG00000206989,ENSG00000222937,ENSG00000120705
chr5	138542839	138543940	5:138542839-138543940	ENSG00000206989,ENSG00000222937,ENSG00000113013,ENSG00000120705
chr5	138544458	138544698	5:138544458-138544698	ENSG00000206989,ENSG00000222937,ENSG00000120705
chr5	138574936	138576018	5:138574936-138576018	ENSG00000206989,ENSG00000222937,ENSG00000113013
chr5	138579316	138579598	5:138579316-138579598	ENSG00000206989,ENSG00000222937,ENSG00000113013
chr5	138594788	138595003	5:138594788-138595003	ENSG00000238745,ENSG00000232174,ENSG00000113013
chr5	138601383	138601819	5:138601383-138601819	ENSG00000252533,ENSG00000146006,ENSG00000238745,ENSG00000232174,ENSG00000044115,ENSG00000206989,ENSG00000222937,ENSG00000113013
chr5	138611324	138611524	5:138611324-138611524	ENSG00000238745,ENSG00000232174,ENSG00000044115
chr5	138633072	138633468	5:138633072-138633468	ENSG00000146006,ENSG00000238745,ENSG00000232174,ENSG00000113013
chr5	138641838	138642177	5:138641838-138642177	ENSG00000252533,ENSG00000146006,ENSG00000238745,ENSG00000232174
chr5	138725318	138725581	5:138725318-138725581	-
chr5	138732440	138732844	5:138732440-138732844	ENSG00000252533,ENSG00000249593,ENSG00000201532,ENSG00000146006,ENSG00000253404,ENSG00000238745,ENSG00000232174,ENSG00000044115
chr5	138741811	138742093	5:138741811-138742093	ENSG00000253404,ENSG00000044115
chr5	138752929	138753771	5:138752929-138753771	ENSG00000253404,ENSG00000044115
chr5	138753969	138754520	5:138753969-138754520	ENSG00000253404,ENSG00000044115
chr5	138789771	138790017	5:138789771-138790017	ENSG00000146006,ENSG00000044115
chr5	138825335	138825537	5:138825335-138825537	ENSG00000146006,ENSG00000044115
chr5	138927934	138928391	5:138927934-138928391	ENSG00000252533,ENSG00000242683,ENSG00000249593,ENSG00000201532,ENSG00000146006,ENSG00000044115
chr5	138953388	138953805	5:138953388-138953805	ENSG00000252533,ENSG00000242683,ENSG00000249593,ENSG00000201532,ENSG00000120725,ENSG00000146006
chr5	138970771	138971195	5:138970771-138971195	ENSG00000252533,ENSG00000242683,ENSG00000249593,ENSG00000201532,ENSG00000146006
chr5	139027929	139028188	5:139027929-139028188	ENSG00000242683,ENSG00000249593,ENSG00000201532,ENSG00000146006
chr5	139177892	139178249	5:139177892-139178249	ENSG00000252533,ENSG00000242683,ENSG00000249593,ENSG00000201532,ENSG00000120725,ENSG00000146006
chr5	139178946	139179306	5:139178946-139179306	ENSG00000252533
chr5	139186425	139186643	5:139186425-139186643	ENSG00000252533,ENSG00000120725
chr5	139188523	139188975	5:139188523-139188975	ENSG00000252533,ENSG00000242683,ENSG00000249593,ENSG00000201532,ENSG00000120725,ENSG00000146006
chr5	139197927	139198662	5:139197927-139198662	ENSG00000252533,ENSG00000120725,ENSG00000146006
chr5	139251236	139251571	5:139251236-139251571	ENSG00000252533
chr5	139262633	139262995	5:139262633-139262995	ENSG00000200959,ENSG00000252213,ENSG00000281398,ENSG00000280987,ENSG00000252533,ENSG00000249593,ENSG00000201532,ENSG00000146006,ENSG00000113013
chr5	139273639	139274317	5:139273639-139274317	ENSG00000272742,ENSG00000253015,ENSG00000199545,ENSG00000015479,ENSG00000200959,ENSG00000252213,ENSG00000281398,ENSG00000280987,ENSG00000252533
chr5	139293476	139294763	5:139293476-139294763	ENSG00000253015,ENSG00000199545,ENSG00000015479,ENSG00000200959,ENSG00000252213,ENSG00000120725
chr5	139341467	139342572	5:139341467-139342572	ENSG00000272742,ENSG00000120727,ENSG00000253015,ENSG00000199545,ENSG00000015479
chr5	139348618	139348838	5:139348618-139348838	ENSG00000272742,ENSG00000120727,ENSG00000253015
chr5	139385114	139385660	5:139385114-139385660	ENSG00000170476,ENSG00000170482,ENSG00000272742
chr5	139392485	139392921	5:139392485-139392921	ENSG00000170469,ENSG00000228672,ENSG00000170476,ENSG00000170482,ENSG00000272742,ENSG00000253015
chr5	139402655	139402855	5:139402655-139402855	ENSG00000170469,ENSG00000228672
chr5	139403633	139404466	5:139403633-139404466	ENSG00000170469,ENSG00000228672,ENSG00000170476,ENSG00000170482,ENSG00000272742
chr5	139422305	139422638	5:139422305-139422638	ENSG00000275506,ENSG00000286403,ENSG00000249215,ENSG00000249689,ENSG00000184584,ENSG00000283288,ENSG00000249751,ENSG00000200378,ENSG00000279686,ENSG00000170464,ENSG00000272742
chr5	139438928	139439754	5:139438928-139439754	ENSG00000286403,ENSG00000249215,ENSG00000249689,ENSG00000184584,ENSG00000283288,ENSG00000249751,ENSG00000200378,ENSG00000279686,ENSG00000170464
chr5	139481097	139481341	5:139481097-139481341	ENSG00000286403,ENSG00000249215,ENSG00000249689,ENSG00000184584,ENSG00000283288,ENSG00000249751,ENSG00000200378,ENSG00000279686
chr5	139481916	139482379	5:139481916-139482379	ENSG00000286403,ENSG00000249215,ENSG00000249689,ENSG00000184584,ENSG00000283288,ENSG00000249751,ENSG00000200378,ENSG00000279686
chr5	139513592	139513860	5:139513592-139513860	ENSG00000286403,ENSG00000249215,ENSG00000249689,ENSG00000184584,ENSG00000283288,ENSG00000249751,ENSG00000200378,ENSG00000279686,ENSG00000170464
chr5	139517860	139518443	5:139517860-139518443	ENSG00000275506,ENSG00000131508,ENSG00000286403,ENSG00000249215,ENSG00000249689,ENSG00000184584,ENSG00000283288,ENSG00000249751,ENSG00000200378,ENSG00000279686,ENSG00000170464
chr5	139524927	139525258	5:139524927-139525258	ENSG00000275506,ENSG00000207020,ENSG00000131508,ENSG00000286403,ENSG00000249215,ENSG00000249689,ENSG00000283288,ENSG00000249751,ENSG00000200378,ENSG00000279686
chr5	139543372	139543690	5:139543372-139543690	ENSG00000275506,ENSG00000207020,ENSG00000131508,ENSG00000286403,ENSG00000249215,ENSG00000249689,ENSG00000283288,ENSG00000249751,ENSG00000279686
chr5	139550327	139550537	5:139550327-139550537	ENSG00000207020,ENSG00000131508
chr5	139560820	139562109	5:139560820-139562109	ENSG00000275506,ENSG00000207020,ENSG00000131508,ENSG00000249751,ENSG00000279686
chr5	139574908	139575376	5:139574908-139575376	ENSG00000275506,ENSG00000131508
chr5	139633319	139633546	5:139633319-139633546	ENSG00000275506
chr5	139635708	139636047	5:139635708-139636047	ENSG00000250635,ENSG00000171604,ENSG00000272255,ENSG00000275506
chr5	139637419	139638115	5:139637419-139638115	ENSG00000200756,ENSG00000250635,ENSG00000171604,ENSG00000272255,ENSG00000275506
chr5	139638273	139638546	5:139638273-139638546	ENSG00000250635,ENSG00000171604,ENSG00000272255
chr5	139643393	139643616	5:139643393-139643616	ENSG00000250635,ENSG00000171604,ENSG00000272255
chr5	139648118	139648810	5:139648118-139648810	ENSG00000250635,ENSG00000171604,ENSG00000272255
chr5	139651138	139651497	5:139651138-139651497	ENSG00000250635,ENSG00000171604,ENSG00000272255
chr5	139651901	139652172	5:139651901-139652172	ENSG00000250635,ENSG00000171604,ENSG00000272255
chr5	139661018	139661550	5:139661018-139661550	ENSG00000200756,ENSG00000249526,ENSG00000250635,ENSG00000171604,ENSG00000272255,ENSG00000275506
chr5	139668127	139668853	5:139668127-139668853	-
chr5	139669845	139670278	5:139669845-139670278	ENSG00000200756,ENSG00000249526,ENSG00000171604
chr5	139670694	139670956	5:139670694-139670956	ENSG00000249526,ENSG00000171604
chr5	139689594	139690362	5:139689594-139690362	ENSG00000200756,ENSG00000249526,ENSG00000250635,ENSG00000171604,ENSG00000272255,ENSG00000275506
chr5	139697481	139697785	5:139697481-139697785	ENSG00000200756
chr5	139700006	139700273	5:139700006-139700273	ENSG00000200756,ENSG00000275506
chr5	139745283	139745687	5:139745283-139745687	ENSG00000249131,ENSG00000200756,ENSG00000275506
chr5	139746206	139746500	5:139746206-139746500	ENSG00000249131,ENSG00000200756
chr5	139765488	139766038	5:139765488-139766038	ENSG00000146005,ENSG00000271792,ENSG00000251387,ENSG00000249131,ENSG00000200756,ENSG00000275506
chr5	139775085	139775615	5:139775085-139775615	ENSG00000207317,ENSG00000158458,ENSG00000146005,ENSG00000271792,ENSG00000251387,ENSG00000200756,ENSG00000275506
chr5	139787469	139787790	5:139787469-139787790	ENSG00000207317,ENSG00000250692,ENSG00000158458,ENSG00000146005,ENSG00000271792,ENSG00000251387
chr5	139787998	139788310	5:139787998-139788310	ENSG00000207317,ENSG00000250692,ENSG00000158458,ENSG00000146005,ENSG00000271792,ENSG00000251387
chr5	139841581	139841852	5:139841581-139841852	ENSG00000250692,ENSG00000158458,ENSG00000146005
chr5	139844482	139844712	5:139844482-139844712	ENSG00000250692,ENSG00000158458,ENSG00000146005
chr5	139968780	139969133	5:139968780-139969133	ENSG00000250120,ENSG00000207317,ENSG00000250692,ENSG00000158458,ENSG00000146005
chr5	140107353	140108208	5:140107353-140108208	ENSG00000182700,ENSG00000185129,ENSG00000245146,ENSG00000158458
chr5	140113678	140114331	5:140113678-140114331	ENSG00000182700,ENSG00000185129,ENSG00000245146,ENSG00000158458
chr5	140114431	140115135	5:140114431-140115135	ENSG00000182700,ENSG00000185129,ENSG00000245146
chr5	140144190	140144546	5:140144190-140144546	ENSG00000182700,ENSG00000185129,ENSG00000207317,ENSG00000158458
chr5	140145792	140146137	5:140145792-140146137	ENSG00000254363,ENSG00000182700,ENSG00000207317,ENSG00000158458
chr5	140157118	140157484	5:140157118-140157484	ENSG00000254363,ENSG00000182700,ENSG00000207317,ENSG00000158458
chr5	140165753	140166066	5:140165753-140166066	ENSG00000120306,ENSG00000254363,ENSG00000182700,ENSG00000207317,ENSG00000158458
chr5	140169439	140169686	5:140169439-140169686	ENSG00000254363
chr5	140174790	140175900	5:140174790-140175900	ENSG00000120306
chr5	140180022	140180222	5:140180022-140180222	ENSG00000120306
chr5	140186385	140186689	5:140186385-140186689	ENSG00000250069,ENSG00000120306
chr5	140206104	140206421	5:140206104-140206421	ENSG00000250069
chr5	140216561	140216777	5:140216561-140216777	-
chr5	140217486	140218069	5:140217486-140218069	ENSG00000250069,ENSG00000120306
chr5	140218584	140218875	5:140218584-140218875	ENSG00000250069
chr5	140223589	140223931	5:140223589-140223931	ENSG00000250069
chr5	140239906	140240177	5:140239906-140240177	ENSG00000253965,ENSG00000113070
chr5	140244506	140244817	5:140244506-140244817	ENSG00000253965,ENSG00000113070
chr5	140302799	140303543	5:140302799-140303543	ENSG00000113070,ENSG00000113068
chr5	140346451	140347016	5:140346451-140347016	ENSG00000253965,ENSG00000113070,ENSG00000113068
chr5	140351831	140352065	5:140351831-140352065	ENSG00000253965,ENSG00000113070
chr5	140357645	140358028	5:140357645-140358028	ENSG00000222790,ENSG00000113073,ENSG00000253965,ENSG00000113070
chr5	140363189	140363561	5:140363189-140363561	ENSG00000200051,ENSG00000222790,ENSG00000113073,ENSG00000253965
chr5	140372911	140373256	5:140372911-140373256	ENSG00000200051,ENSG00000254996,ENSG00000222790,ENSG00000249637,ENSG00000113073
chr5	140400798	140402201	5:140400798-140402201	ENSG00000200051,ENSG00000254996,ENSG00000131503,ENSG00000222790,ENSG00000249637
chr5	140464039	140464305	5:140464039-140464305	ENSG00000200051,ENSG00000254996,ENSG00000131503
chr5	140547323	140547880	5:140547323-140547880	ENSG00000284325,ENSG00000113119,ENSG00000131495,ENSG00000170458,ENSG00000240518,ENSG00000283602,ENSG00000176087,ENSG00000283717,ENSG00000283155,ENSG00000113108,ENSG00000243056,ENSG00000213523,ENSG00000200051,ENSG00000254996,ENSG00000131503
chr5	140549250	140549567	5:140549250-140549567	ENSG00000243056,ENSG00000213523,ENSG00000200051
chr5	140554539	140554766	5:140554539-140554766	ENSG00000243056,ENSG00000213523,ENSG00000200051
chr5	140557133	140557778	5:140557133-140557778	ENSG00000240518,ENSG00000283602,ENSG00000176087,ENSG00000283717,ENSG00000283155,ENSG00000113108,ENSG00000243056,ENSG00000213523,ENSG00000200051
chr5	140564168	140565003	5:140564168-140565003	ENSG00000240518,ENSG00000283602,ENSG00000176087,ENSG00000283717,ENSG00000283155,ENSG00000113108,ENSG00000213523
chr5	140575433	140575747	5:140575433-140575747	ENSG00000240518,ENSG00000251453,ENSG00000200235,ENSG00000283602,ENSG00000283155
chr5	140632479	140632818	5:140632479-140632818	ENSG00000113119,ENSG00000170458,ENSG00000240518,ENSG00000200235,ENSG00000283602,ENSG00000283155
chr5	140635070	140635314	5:140635070-140635314	ENSG00000113119,ENSG00000170458,ENSG00000240518,ENSG00000283602
chr5	140639002	140639719	5:140639002-140639719	ENSG00000284325,ENSG00000113141,ENSG00000113119,ENSG00000131495,ENSG00000170458,ENSG00000240518,ENSG00000251453,ENSG00000200235,ENSG00000283602,ENSG00000283155,ENSG00000200051
chr5	140647291	140648241	5:140647291-140648241	ENSG00000120314,ENSG00000284325,ENSG00000113141,ENSG00000113119,ENSG00000131495,ENSG00000240518,ENSG00000283602,ENSG00000200051
chr5	140664329	140665194	5:140664329-140665194	ENSG00000112855,ENSG00000170445,ENSG00000256453,ENSG00000120314,ENSG00000284325,ENSG00000113141,ENSG00000113119,ENSG00000131495,ENSG00000240518,ENSG00000283602,ENSG00000200051
chr5	140679124	140679393	5:140679124-140679393	ENSG00000170445,ENSG00000256453,ENSG00000120314
chr5	140679716	140679917	5:140679716-140679917	ENSG00000170445,ENSG00000256453,ENSG00000120314
chr5	140690969	140691815	5:140690969-140691815	ENSG00000146007,ENSG00000112855,ENSG00000170445,ENSG00000120314
chr5	140700152	140700769	5:140700152-140700769	ENSG00000255408,ENSG00000204970,ENSG00000248106,ENSG00000199990,ENSG00000146007,ENSG00000112855,ENSG00000170445
chr5	140700915	140701261	5:140700915-140701261	ENSG00000146007,ENSG00000112855
chr5	140710573	140711565	5:140710573-140711565	ENSG00000204969,ENSG00000248106,ENSG00000202111,ENSG00000199990,ENSG00000146007,ENSG00000112855,ENSG00000170445
chr5	140718671	140718985	5:140718671-140718985	ENSG00000204967,ENSG00000204969,ENSG00000204970,ENSG00000248106,ENSG00000202515,ENSG00000202111,ENSG00000199990
chr5	140720036	140720540	5:140720036-140720540	ENSG00000171815,ENSG00000278915,ENSG00000251664,ENSG00000250120,ENSG00000278907,ENSG00000204961,ENSG00000204963,ENSG00000081842,ENSG00000204965,ENSG00000204967,ENSG00000255408,ENSG00000204969,ENSG00000204970,ENSG00000279726,ENSG00000248106,ENSG00000250515,ENSG00000202515,ENSG00000202111,ENSG00000199990
chr5	140725876	140726343	5:140725876-140726343	ENSG00000113205,ENSG00000279558,ENSG00000171815,ENSG00000243232,ENSG00000279028,ENSG00000248383,ENSG00000239389,ENSG00000278901,ENSG00000278915,ENSG00000251664,ENSG00000249158,ENSG00000278946,ENSG00000249504,ENSG00000250120,ENSG00000278907,ENSG00000204961,ENSG00000204962,ENSG00000204963,ENSG00000081842,ENSG00000204965,ENSG00000204967,ENSG00000255408,ENSG00000204969,ENSG00000204970,ENSG00000279726,ENSG00000248106,ENSG00000250515,ENSG00000202515,ENSG00000202111,ENSG00000199990,ENSG00000200051
chr5	140734416	140734635	5:140734416-140734635	ENSG00000171815,ENSG00000239389,ENSG00000278901,ENSG00000278915,ENSG00000251664,ENSG00000249158,ENSG00000278946,ENSG00000249504,ENSG00000250120,ENSG00000278907,ENSG00000204961,ENSG00000204962,ENSG00000204963,ENSG00000081842,ENSG00000204965,ENSG00000204967,ENSG00000255408,ENSG00000204969,ENSG00000204970,ENSG00000279726,ENSG00000248106,ENSG00000250515,ENSG00000202515
chr5	141320177	141321208	5:141320177-141321208	ENSG00000273557,ENSG00000276545,ENSG00000253731,ENSG00000262209,ENSG00000253485,ENSG00000253910,ENSG00000262576,ENSG00000280026,ENSG00000254221,ENSG00000254245,ENSG00000081853,ENSG00000204956,ENSG00000272070,ENSG00000288095,ENSG00000120329,ENSG00000178913,ENSG00000277795,ENSG00000113248,ENSG00000262096,ENSG00000146001,ENSG00000279983,ENSG00000120327,ENSG00000187372,ENSG00000120328,ENSG00000197479,ENSG00000120324,ENSG00000279375,ENSG00000177839,ENSG00000278936,ENSG00000279068,ENSG00000272674,ENSG00000279472,ENSG00000120322,ENSG00000113212,ENSG00000280336,ENSG00000255622,ENSG00000113211,ENSG00000280029,ENSG00000113209,ENSG00000081818,ENSG00000272108,ENSG00000113205,ENSG00000272154,ENSG00000112852,ENSG00000279558,ENSG00000171815,ENSG00000279047,ENSG00000279028,ENSG00000248383,ENSG00000239389,ENSG00000278901,ENSG00000278915,ENSG00000251664,ENSG00000249158,ENSG00000278946,ENSG00000249504,ENSG00000250120,ENSG00000278907,ENSG00000204961,ENSG00000204962,ENSG00000204963,ENSG00000081842,ENSG00000204965,ENSG00000204967,ENSG00000204969,ENSG00000204970,ENSG00000279726,ENSG00000248106
chr5	141326048	141326353	5:141326048-141326353	ENSG00000273557,ENSG00000253731,ENSG00000262209,ENSG00000253485,ENSG00000253910,ENSG00000262576,ENSG00000280026,ENSG00000254221,ENSG00000254245,ENSG00000081853,ENSG00000204956,ENSG00000272070,ENSG00000288095,ENSG00000120329,ENSG00000178913,ENSG00000277795,ENSG00000113248,ENSG00000262096,ENSG00000146001,ENSG00000279983,ENSG00000120327,ENSG00000187372,ENSG00000120328,ENSG00000197479,ENSG00000120324,ENSG00000279375,ENSG00000177839,ENSG00000278936,ENSG00000279068,ENSG00000272674,ENSG00000279472,ENSG00000120322,ENSG00000113212,ENSG00000280336,ENSG00000255622,ENSG00000113211,ENSG00000280029,ENSG00000113209,ENSG00000081818,ENSG00000272108,ENSG00000113205,ENSG00000272154,ENSG00000112852,ENSG00000279558,ENSG00000279047,ENSG00000278915,ENSG00000251664,ENSG00000249158,ENSG00000278946,ENSG00000250120,ENSG00000204962,ENSG00000255408,ENSG00000204969,ENSG00000279726
chr5	141338618	141338845	5:141338618-141338845	ENSG00000253731,ENSG00000262209,ENSG00000253485,ENSG00000253910,ENSG00000262576,ENSG00000280026,ENSG00000254221,ENSG00000254245,ENSG00000081853,ENSG00000204956,ENSG00000272070,ENSG00000120329,ENSG00000277795,ENSG00000113248,ENSG00000262096,ENSG00000146001,ENSG00000279983,ENSG00000120327,ENSG00000187372,ENSG00000120328,ENSG00000197479,ENSG00000120324,ENSG00000279375,ENSG00000177839,ENSG00000278936,ENSG00000279068,ENSG00000272674,ENSG00000279472,ENSG00000120322,ENSG00000113212,ENSG00000280336,ENSG00000255622,ENSG00000113211,ENSG00000280029,ENSG00000113209,ENSG00000081818,ENSG00000272108,ENSG00000113205,ENSG00000272154,ENSG00000112852,ENSG00000279558,ENSG00000279047,ENSG00000278915,ENSG00000251664
chr5	141343643	141343973	5:141343643-141343973	ENSG00000253731,ENSG00000262209,ENSG00000253485,ENSG00000253910,ENSG00000262576,ENSG00000280026,ENSG00000254221,ENSG00000254245,ENSG00000081853,ENSG00000204956,ENSG00000120329,ENSG00000277795,ENSG00000113248,ENSG00000262096,ENSG00000146001,ENSG00000279983,ENSG00000120327,ENSG00000187372,ENSG00000120328,ENSG00000197479,ENSG00000120324,ENSG00000279375,ENSG00000177839,ENSG00000278936,ENSG00000279068,ENSG00000272674,ENSG00000279472,ENSG00000120322,ENSG00000113212,ENSG00000280336,ENSG00000255622,ENSG00000113211,ENSG00000280029,ENSG00000113209,ENSG00000081818,ENSG00000272108,ENSG00000113205,ENSG00000272154,ENSG00000112852,ENSG00000279558,ENSG00000279047,ENSG00000278915,ENSG00000251664,ENSG00000204962,ENSG00000204963
chr5	141387525	141387776	5:141387525-141387776	ENSG00000276545,ENSG00000276547,ENSG00000253767,ENSG00000253953,ENSG00000253537,ENSG00000253731,ENSG00000262209,ENSG00000253485,ENSG00000253910,ENSG00000262576,ENSG00000280026,ENSG00000254221,ENSG00000120329,ENSG00000277795,ENSG00000113248,ENSG00000262096,ENSG00000146001,ENSG00000279983,ENSG00000120327,ENSG00000187372,ENSG00000120328,ENSG00000197479,ENSG00000120324,ENSG00000279375,ENSG00000177839,ENSG00000278936,ENSG00000279068,ENSG00000272674,ENSG00000279472,ENSG00000120322,ENSG00000113212,ENSG00000280336,ENSG00000255622,ENSG00000113211,ENSG00000280029,ENSG00000113209,ENSG00000272108,ENSG00000113205,ENSG00000272154,ENSG00000112852,ENSG00000279047,ENSG00000278915,ENSG00000251664,ENSG00000204962,ENSG00000204963
chr5	141397780	141398048	5:141397780-141398048	ENSG00000273557,ENSG00000276545,ENSG00000253159,ENSG00000253846,ENSG00000253305,ENSG00000261934,ENSG00000276547,ENSG00000253767,ENSG00000253953,ENSG00000253537,ENSG00000253731,ENSG00000262209,ENSG00000253485,ENSG00000253910,ENSG00000262576,ENSG00000280026,ENSG00000254221,ENSG00000120329,ENSG00000277795,ENSG00000113248,ENSG00000262096,ENSG00000146001,ENSG00000279983,ENSG00000120327,ENSG00000187372,ENSG00000120328,ENSG00000197479,ENSG00000120324,ENSG00000279375,ENSG00000177839,ENSG00000278936,ENSG00000279068,ENSG00000272674,ENSG00000279472,ENSG00000120322,ENSG00000113212,ENSG00000280336,ENSG00000255622,ENSG00000113211,ENSG00000280029,ENSG00000113209,ENSG00000081818,ENSG00000272108,ENSG00000113205,ENSG00000272154,ENSG00000112852,ENSG00000279047,ENSG00000278915,ENSG00000251664,ENSG00000249158,ENSG00000278946,ENSG00000249504,ENSG00000250120,ENSG00000278907,ENSG00000204961,ENSG00000204962,ENSG00000204963,ENSG00000081842,ENSG00000204965,ENSG00000255408,ENSG00000279726
chr5	141407855	141408095	5:141407855-141408095	ENSG00000240764,ENSG00000242419,ENSG00000273557,ENSG00000276545,ENSG00000253159,ENSG00000279855,ENSG00000248449,ENSG00000253873,ENSG00000254122,ENSG00000253846,ENSG00000253305,ENSG00000261934,ENSG00000276547,ENSG00000253767,ENSG00000253953,ENSG00000253537,ENSG00000253731,ENSG00000262209,ENSG00000253485,ENSG00000253910,ENSG00000262576,ENSG00000280026,ENSG00000254221,ENSG00000120329,ENSG00000277795,ENSG00000113248,ENSG00000262096,ENSG00000146001,ENSG00000279983,ENSG00000120327,ENSG00000187372,ENSG00000120328,ENSG00000197479,ENSG00000120324,ENSG00000279375,ENSG00000177839,ENSG00000278936,ENSG00000279068,ENSG00000272674,ENSG00000279472,ENSG00000120322,ENSG00000113212,ENSG00000280336,ENSG00000255622,ENSG00000113211,ENSG00000280029,ENSG00000113209,ENSG00000081818,ENSG00000272108,ENSG00000113205,ENSG00000272154,ENSG00000112852,ENSG00000279558,ENSG00000279047,ENSG00000278915,ENSG00000251664,ENSG00000250120,ENSG00000278907,ENSG00000204961,ENSG00000204962,ENSG00000204963,ENSG00000081842,ENSG00000204965,ENSG00000204967,ENSG00000279726
chr5	141417505	141417755	5:141417505-141417755	ENSG00000240764,ENSG00000242419,ENSG00000242020,ENSG00000273557,ENSG00000276545,ENSG00000253159,ENSG00000279855,ENSG00000248449,ENSG00000253873,ENSG00000254122,ENSG00000253846,ENSG00000253305,ENSG00000261934,ENSG00000276547,ENSG00000253953,ENSG00000253731,ENSG00000262209,ENSG00000253485,ENSG00000253910,ENSG00000262576,ENSG00000280026,ENSG00000254221,ENSG00000120329,ENSG00000277795,ENSG00000113248,ENSG00000262096,ENSG00000146001,ENSG00000279983,ENSG00000120327,ENSG00000187372,ENSG00000120328,ENSG00000197479,ENSG00000120324,ENSG00000279375,ENSG00000177839,ENSG00000278936,ENSG00000279068,ENSG00000272674,ENSG00000279472,ENSG00000120322,ENSG00000113212,ENSG00000280336,ENSG00000255622,ENSG00000113211,ENSG00000280029,ENSG00000113209,ENSG00000081818,ENSG00000272108,ENSG00000113205,ENSG00000272154,ENSG00000112852,ENSG00000279558,ENSG00000279047,ENSG00000239389,ENSG00000278901,ENSG00000249158,ENSG00000278946,ENSG00000249504,ENSG00000250120,ENSG00000204962,ENSG00000204963,ENSG00000081842,ENSG00000204969,ENSG00000204970
chr5	141420875	141421275	5:141420875-141421275	ENSG00000240764,ENSG00000242419,ENSG00000242020,ENSG00000273557,ENSG00000276545,ENSG00000253159,ENSG00000279855,ENSG00000248449,ENSG00000253873,ENSG00000254122,ENSG00000253846,ENSG00000253305,ENSG00000253731,ENSG00000262209,ENSG00000253485,ENSG00000253910,ENSG00000262576,ENSG00000280026,ENSG00000254221,ENSG00000277795,ENSG00000113248,ENSG00000262096,ENSG00000146001,ENSG00000279983,ENSG00000120327,ENSG00000187372,ENSG00000120328,ENSG00000197479,ENSG00000120324,ENSG00000279375,ENSG00000177839,ENSG00000278936,ENSG00000279068,ENSG00000272674,ENSG00000279472,ENSG00000120322,ENSG00000113212,ENSG00000280336,ENSG00000255622,ENSG00000113211,ENSG00000280029,ENSG00000113209,ENSG00000081818,ENSG00000272108,ENSG00000113205,ENSG00000272154,ENSG00000112852,ENSG00000279047
chr5	141512357	141512776	5:141512357-141512776	ENSG00000131504,ENSG00000240764,ENSG00000242419,ENSG00000242020,ENSG00000240184,ENSG00000273557,ENSG00000276545,ENSG00000253159,ENSG00000253731,ENSG00000262209,ENSG00000253485,ENSG00000253910,ENSG00000262576,ENSG00000280026,ENSG00000254221,ENSG00000277795,ENSG00000113248,ENSG00000262096,ENSG00000279983,ENSG00000120327,ENSG00000187372,ENSG00000120328,ENSG00000197479,ENSG00000120324,ENSG00000279375,ENSG00000177839,ENSG00000278936,ENSG00000279068,ENSG00000272674,ENSG00000279472,ENSG00000120322,ENSG00000113212,ENSG00000280336,ENSG00000113211,ENSG00000280029,ENSG00000081818,ENSG00000272108,ENSG00000113205,ENSG00000272154,ENSG00000112852,ENSG00000279558,ENSG00000279047
chr5	141524745	141525178	5:141524745-141525178	ENSG00000246422,ENSG00000131504,ENSG00000240764,ENSG00000242419,ENSG00000242020,ENSG00000240184,ENSG00000273557,ENSG00000276545,ENSG00000253159,ENSG00000279855,ENSG00000248449,ENSG00000253873,ENSG00000254122,ENSG00000253846,ENSG00000253731,ENSG00000262209,ENSG00000253485,ENSG00000253910,ENSG00000262576,ENSG00000280026,ENSG00000254221,ENSG00000120329,ENSG00000277795,ENSG00000113248,ENSG00000262096,ENSG00000146001,ENSG00000279983,ENSG00000120327,ENSG00000187372,ENSG00000120328,ENSG00000197479,ENSG00000120324,ENSG00000279375,ENSG00000177839,ENSG00000278936,ENSG00000279068,ENSG00000272674,ENSG00000279472,ENSG00000120322,ENSG00000113212,ENSG00000280336,ENSG00000255622,ENSG00000113211,ENSG00000280029,ENSG00000113209,ENSG00000081818,ENSG00000272108,ENSG00000113205,ENSG00000272154,ENSG00000112852,ENSG00000279558,ENSG00000171815,ENSG00000279047,ENSG00000279028,ENSG00000248383,ENSG00000239389,ENSG00000278901,ENSG00000278915,ENSG00000251664,ENSG00000081842
chr5	141537933	141538195	5:141537933-141538195	ENSG00000131504,ENSG00000240764,ENSG00000242419,ENSG00000242020,ENSG00000273557,ENSG00000276545,ENSG00000277795,ENSG00000146001,ENSG00000187372,ENSG00000120328,ENSG00000197479,ENSG00000177839,ENSG00000113212,ENSG00000280336,ENSG00000255622,ENSG00000113209,ENSG00000081818
chr5	141557783	141558170	5:141557783-141558170	ENSG00000246422,ENSG00000131504,ENSG00000240764,ENSG00000242419,ENSG00000242020,ENSG00000240184,ENSG00000273557,ENSG00000276545,ENSG00000253159,ENSG00000254122,ENSG00000253731,ENSG00000262209,ENSG00000253485,ENSG00000253910,ENSG00000262576,ENSG00000280026,ENSG00000254221,ENSG00000277795,ENSG00000113248,ENSG00000262096,ENSG00000146001,ENSG00000279983,ENSG00000120327,ENSG00000187372,ENSG00000120328,ENSG00000197479,ENSG00000120324,ENSG00000279375,ENSG00000177839,ENSG00000278936,ENSG00000279068,ENSG00000272674,ENSG00000279472,ENSG00000120322,ENSG00000113212,ENSG00000280336,ENSG00000255622,ENSG00000113211,ENSG00000280029,ENSG00000113209,ENSG00000081818,ENSG00000113205,ENSG00000272154,ENSG00000112852,ENSG00000279558,ENSG00000279047
chr5	141560853	141561118	5:141560853-141561118	ENSG00000246422,ENSG00000242020,ENSG00000273557,ENSG00000253159,ENSG00000253731,ENSG00000262209,ENSG00000253485,ENSG00000253910,ENSG00000262576,ENSG00000280026,ENSG00000254221,ENSG00000277795,ENSG00000113248,ENSG00000262096,ENSG00000146001,ENSG00000279983,ENSG00000120327,ENSG00000187372,ENSG00000120328,ENSG00000197479,ENSG00000120324,ENSG00000279375,ENSG00000177839,ENSG00000278936,ENSG00000279068,ENSG00000272674,ENSG00000279472,ENSG00000120322,ENSG00000113212,ENSG00000280336,ENSG00000255622,ENSG00000113211,ENSG00000280029,ENSG00000113209,ENSG00000081818,ENSG00000272108,ENSG00000113205,ENSG00000272154,ENSG00000112852
chr5	141564122	141564559	5:141564122-141564559	ENSG00000246422,ENSG00000131504,ENSG00000240764,ENSG00000242419,ENSG00000242020,ENSG00000240184,ENSG00000273557,ENSG00000276545,ENSG00000253159,ENSG00000254122,ENSG00000253846,ENSG00000253731,ENSG00000262209,ENSG00000253485,ENSG00000253910,ENSG00000262576,ENSG00000280026,ENSG00000254221,ENSG00000120329,ENSG00000277795,ENSG00000113248,ENSG00000262096,ENSG00000146001,ENSG00000279983,ENSG00000120327,ENSG00000187372,ENSG00000120328,ENSG00000197479,ENSG00000120324,ENSG00000279375,ENSG00000177839,ENSG00000278936,ENSG00000279068,ENSG00000272674,ENSG00000279472,ENSG00000120322,ENSG00000113212,ENSG00000280336,ENSG00000255622,ENSG00000113211,ENSG00000280029,ENSG00000113209,ENSG00000081818,ENSG00000272108,ENSG00000113205,ENSG00000272154,ENSG00000112852,ENSG00000279558,ENSG00000279047,ENSG00000249158,ENSG00000278907,ENSG00000204961
chr5	141590366	141590573	5:141590366-141590573	ENSG00000228737,ENSG00000240974,ENSG00000131504
chr5	141592045	141592398	5:141592045-141592398	ENSG00000171720,ENSG00000228737,ENSG00000240974,ENSG00000131504
chr5	141604279	141604730	5:141604279-141604730	ENSG00000171720,ENSG00000228737,ENSG00000240974,ENSG00000131504,ENSG00000272108,ENSG00000279047,ENSG00000248383,ENSG00000278907,ENSG00000204961
chr5	141605440	141606006	5:141605440-141606006	ENSG00000228737,ENSG00000131504
chr5	141618004	141618330	5:141618004-141618330	ENSG00000228737,ENSG00000131504
chr5	141618812	141619413	5:141618812-141619413	ENSG00000164620,ENSG00000171720,ENSG00000228737,ENSG00000240974,ENSG00000131504
chr5	141633918	141634198	5:141633918-141634198	ENSG00000164620,ENSG00000171720
chr5	141636285	141637114	5:141636285-141637114	ENSG00000197948,ENSG00000164620,ENSG00000171720
chr5	141637270	141637596	5:141637270-141637596	ENSG00000197948,ENSG00000164620,ENSG00000171720
chr5	141641966	141642174	5:141641966-141642174	ENSG00000197948,ENSG00000164620,ENSG00000171720
chr5	141651082	141651674	5:141651082-141651674	ENSG00000197948,ENSG00000164620,ENSG00000171720
chr5	141665024	141665363	5:141665024-141665363	ENSG00000120318
chr5	141681817	141682582	5:141681817-141682582	ENSG00000226040,ENSG00000286736,ENSG00000120318
chr5	141692067	141692459	5:141692067-141692459	ENSG00000271871,ENSG00000113555,ENSG00000226040,ENSG00000287726,ENSG00000156453,ENSG00000286736,ENSG00000120318
chr5	141702154	141702632	5:141702154-141702632	ENSG00000226040,ENSG00000287726,ENSG00000156453,ENSG00000286736
chr5	141811551	141811832	5:141811551-141811832	ENSG00000226040,ENSG00000278925,ENSG00000287527,ENSG00000286736
chr5	141814094	141814382	5:141814094-141814382	ENSG00000226040,ENSG00000278925,ENSG00000287527,ENSG00000286736
chr5	141826253	141826509	5:141826253-141826509	ENSG00000278925,ENSG00000287527,ENSG00000286736
chr5	141849179	141849456	5:141849179-141849456	-
chr5	141849591	141850153	5:141849591-141850153	ENSG00000226040,ENSG00000156453,ENSG00000278925,ENSG00000287527,ENSG00000286736
chr5	141875886	141876365	5:141875886-141876365	ENSG00000226040,ENSG00000287726,ENSG00000156453,ENSG00000286736
chr5	141878375	141878605	5:141878375-141878605	ENSG00000287726,ENSG00000156453
chr5	141879123	141879494	5:141879123-141879494	ENSG00000226040,ENSG00000287726,ENSG00000156453,ENSG00000286736
chr5	141914242	141914499	5:141914242-141914499	ENSG00000081791,ENSG00000226040
chr5	141919213	141919582	5:141919213-141919582	ENSG00000081791,ENSG00000226040
chr5	141923187	141923473	5:141923187-141923473	ENSG00000081791,ENSG00000226040
chr5	141923585	141924324	5:141923585-141924324	ENSG00000271871,ENSG00000081791,ENSG00000226040
chr5	141934197	141934588	5:141934197-141934588	ENSG00000081791,ENSG00000226040
chr5	141951308	141951583	5:141951308-141951583	ENSG00000013561,ENSG00000271871,ENSG00000113555,ENSG00000226040
chr5	141960031	141960238	5:141960031-141960238	ENSG00000013561,ENSG00000113555
chr5	141960728	141961121	5:141960728-141961121	ENSG00000013561,ENSG00000271871,ENSG00000113555,ENSG00000226040
chr5	141968693	141969650	5:141968693-141969650	ENSG00000013561,ENSG00000113555
chr5	141970337	141970721	5:141970337-141970721	ENSG00000254099,ENSG00000013561,ENSG00000113555
chr5	141979212	141979418	5:141979212-141979418	ENSG00000254099
chr5	141991853	141992053	5:141991853-141992053	ENSG00000254099
chr5	141992400	141992684	5:141992400-141992684	ENSG00000113552,ENSG00000254099
chr5	142012099	142012421	5:142012099-142012421	ENSG00000113552
chr5	142012847	142013271	5:142012847-142013271	ENSG00000250347,ENSG00000113552
chr5	142015270	142015482	5:142015270-142015482	ENSG00000113552
chr5	142024791	142025328	5:142024791-142025328	ENSG00000225147,ENSG00000280047,ENSG00000250347,ENSG00000113552
chr5	142108511	142109264	5:142108511-142109264	ENSG00000225147,ENSG00000131507,ENSG00000250347
chr5	142110044	142110379	5:142110044-142110379	ENSG00000131507
chr5	142119022	142119505	5:142119022-142119505	ENSG00000280047,ENSG00000131507
chr5	142122179	142122438	5:142122179-142122438	-
chr5	142132907	142133644	5:142132907-142133644	ENSG00000225147,ENSG00000280047,ENSG00000131507,ENSG00000250347,ENSG00000254099
chr5	142145183	142145689	5:142145183-142145689	ENSG00000225147,ENSG00000274721,ENSG00000277968,ENSG00000280047,ENSG00000131507,ENSG00000113552
chr5	142151916	142152170	5:142151916-142152170	ENSG00000225147,ENSG00000274721,ENSG00000277968,ENSG00000280047
chr5	142223647	142224005	5:142223647-142224005	ENSG00000225147,ENSG00000231185,ENSG00000274721,ENSG00000277968,ENSG00000187678,ENSG00000280047
chr5	142296332	142296532	5:142296332-142296532	ENSG00000231185,ENSG00000274721,ENSG00000277968,ENSG00000187678,ENSG00000280047
chr5	142324914	142325114	5:142324914-142325114	ENSG00000231185,ENSG00000274721,ENSG00000277968,ENSG00000187678
chr5	142598158	142598448	5:142598158-142598448	ENSG00000225147,ENSG00000231185,ENSG00000274721,ENSG00000277968,ENSG00000280047
chr5	142611175	142611383	5:142611175-142611383	ENSG00000261757,ENSG00000113578,ENSG00000225147
chr5	142655737	142656007	5:142655737-142656007	ENSG00000261757,ENSG00000113578,ENSG00000225147
chr5	142699102	142699446	5:142699102-142699446	ENSG00000261757,ENSG00000113578,ENSG00000225147
chr5	142713138	142713717	5:142713138-142713717	ENSG00000285366,ENSG00000226272,ENSG00000287203,ENSG00000236714,ENSG00000261757,ENSG00000113578,ENSG00000225147
chr5	142735239	142735453	5:142735239-142735453	ENSG00000287203,ENSG00000236714
chr5	142748661	142748861	5:142748661-142748861	ENSG00000287203,ENSG00000236714
chr5	142769734	142770599	5:142769734-142770599	ENSG00000285366,ENSG00000226272,ENSG00000145819,ENSG00000287203,ENSG00000236714
chr5	142811859	142812125	5:142811859-142812125	-
chr5	142867064	142867330	5:142867064-142867330	ENSG00000226272,ENSG00000145819,ENSG00000236714
chr5	142880618	142880827	5:142880618-142880827	ENSG00000226272,ENSG00000236714
chr5	143014114	143014333	5:143014114-143014333	ENSG00000285366,ENSG00000145819
chr5	143026508	143026794	5:143026508-143026794	ENSG00000225869,ENSG00000266478,ENSG00000249881,ENSG00000251205,ENSG00000249429,ENSG00000230789,ENSG00000285366,ENSG00000145819
chr5	143209295	143209572	5:143209295-143209572	ENSG00000225869,ENSG00000249881,ENSG00000253023,ENSG00000251205,ENSG00000230789,ENSG00000285366,ENSG00000145819
chr5	143217555	143217755	5:143217555-143217755	ENSG00000230789,ENSG00000285366
chr5	143219772	143220069	5:143219772-143220069	ENSG00000158497,ENSG00000225869,ENSG00000266478,ENSG00000249881,ENSG00000253023,ENSG00000251205,ENSG00000230789,ENSG00000285366,ENSG00000145819
chr5	143249250	143249543	5:143249250-143249543	ENSG00000225869,ENSG00000266478,ENSG00000249881,ENSG00000253023,ENSG00000251205,ENSG00000249429,ENSG00000230789,ENSG00000285366
chr5	143274989	143275218	5:143274989-143275218	ENSG00000225869,ENSG00000266478,ENSG00000249881,ENSG00000253023,ENSG00000251205,ENSG00000249429,ENSG00000230789,ENSG00000285366
chr5	143316870	143317238	5:143316870-143317238	ENSG00000158497,ENSG00000225869,ENSG00000266478,ENSG00000249881,ENSG00000253023,ENSG00000251205,ENSG00000249429,ENSG00000231579,ENSG00000113580,ENSG00000230789,ENSG00000285366
chr5	143338959	143339309	5:143338959-143339309	ENSG00000225869,ENSG00000266478,ENSG00000231579,ENSG00000285366
chr5	143341810	143342188	5:143341810-143342188	ENSG00000158497,ENSG00000225869,ENSG00000266478,ENSG00000249881,ENSG00000253023,ENSG00000251205,ENSG00000249429,ENSG00000231579,ENSG00000113580,ENSG00000230789,ENSG00000285366
chr5	143349216	143349598	5:143349216-143349598	ENSG00000225869,ENSG00000266478,ENSG00000249881,ENSG00000253023,ENSG00000251205,ENSG00000231579,ENSG00000113580,ENSG00000230789,ENSG00000285366
chr5	143355685	143356149	5:143355685-143356149	ENSG00000201423,ENSG00000213488,ENSG00000239390,ENSG00000158497,ENSG00000225869,ENSG00000266478,ENSG00000249881,ENSG00000253023,ENSG00000251205,ENSG00000249429,ENSG00000279679,ENSG00000231579,ENSG00000113580,ENSG00000230789,ENSG00000285366
chr5	143362231	143363091	5:143362231-143363091	ENSG00000158497,ENSG00000225869,ENSG00000266478,ENSG00000249881,ENSG00000253023,ENSG00000251205,ENSG00000249429,ENSG00000279679,ENSG00000113580,ENSG00000230789,ENSG00000285366
chr5	143368853	143369053	5:143368853-143369053	ENSG00000266478,ENSG00000279679
chr5	143379513	143379991	5:143379513-143379991	ENSG00000158497,ENSG00000225869,ENSG00000266478,ENSG00000249881,ENSG00000253023,ENSG00000251205,ENSG00000249429,ENSG00000279679,ENSG00000113580,ENSG00000230789,ENSG00000285366
chr5	143402501	143402788	5:143402501-143402788	ENSG00000279130,ENSG00000113580
chr5	143403504	143404394	5:143403504-143404394	ENSG00000266478,ENSG00000249881,ENSG00000251205,ENSG00000279130,ENSG00000113580
chr5	143405199	143405561	5:143405199-143405561	ENSG00000266478,ENSG00000249881,ENSG00000253023,ENSG00000251205,ENSG00000249429,ENSG00000279130,ENSG00000113580
chr5	143495723	143496043	5:143495723-143496043	ENSG00000158497,ENSG00000225869,ENSG00000266478,ENSG00000249881,ENSG00000253023,ENSG00000251205,ENSG00000249429,ENSG00000285366
chr5	143825155	143825439	5:143825155-143825439	ENSG00000250972,ENSG00000239390,ENSG00000158497,ENSG00000225869,ENSG00000266478,ENSG00000249881,ENSG00000253023,ENSG00000251205,ENSG00000249429,ENSG00000279130,ENSG00000230789,ENSG00000285366
chr5	144170120	144171001	5:144170120-144171001	ENSG00000249229,ENSG00000201423,ENSG00000213488,ENSG00000250972,ENSG00000285605,ENSG00000249605,ENSG00000183775,ENSG00000145817,ENSG00000239390,ENSG00000225869,ENSG00000266478
chr5	144192039	144192373	5:144192039-144192373	ENSG00000248125,ENSG00000215325,ENSG00000249229,ENSG00000251031,ENSG00000201423,ENSG00000213488,ENSG00000250972,ENSG00000285605,ENSG00000249605,ENSG00000183775,ENSG00000145817,ENSG00000239390,ENSG00000225869,ENSG00000266478,ENSG00000285366
chr5	144203798	144204069	5:144203798-144204069	ENSG00000250842,ENSG00000215325,ENSG00000249229,ENSG00000251031,ENSG00000201423,ENSG00000213488,ENSG00000250972,ENSG00000285605,ENSG00000249605,ENSG00000183775,ENSG00000239390
chr5	145681625	145681982	5:145681625-145681982	ENSG00000248568,ENSG00000248842,ENSG00000271724,ENSG00000091010,ENSG00000250025,ENSG00000248493,ENSG00000204928,ENSG00000249363,ENSG00000248125,ENSG00000250842,ENSG00000215325,ENSG00000249229,ENSG00000251031,ENSG00000201423,ENSG00000213488,ENSG00000250972,ENSG00000285605,ENSG00000249605
chr5	145697288	145697574	5:145697288-145697574	ENSG00000248493,ENSG00000249363,ENSG00000248125,ENSG00000250842,ENSG00000215325,ENSG00000249229,ENSG00000251031,ENSG00000201423,ENSG00000213488,ENSG00000250972,ENSG00000285605,ENSG00000249605
chr5	145825693	145825953	5:145825693-145825953	ENSG00000248493,ENSG00000204928,ENSG00000249363,ENSG00000186314,ENSG00000248125,ENSG00000250842,ENSG00000215325,ENSG00000249229,ENSG00000251031,ENSG00000201423,ENSG00000213488,ENSG00000250972,ENSG00000285605,ENSG00000249605
chr5	145834989	145835742	5:145834989-145835742	ENSG00000248493,ENSG00000204928,ENSG00000249363,ENSG00000186314,ENSG00000248125,ENSG00000250842,ENSG00000215325,ENSG00000249229,ENSG00000251031,ENSG00000201423,ENSG00000213488,ENSG00000250972,ENSG00000285605
chr5	145854629	145855139	5:145854629-145855139	ENSG00000248842,ENSG00000248493,ENSG00000204928,ENSG00000249363,ENSG00000186314,ENSG00000248125,ENSG00000250842,ENSG00000215325,ENSG00000249229,ENSG00000251031,ENSG00000201423,ENSG00000213488,ENSG00000250972,ENSG00000285605,ENSG00000249605
chr5	145856498	145856818	5:145856498-145856818	ENSG00000248493,ENSG00000204928,ENSG00000249363,ENSG00000186314,ENSG00000248125,ENSG00000250842,ENSG00000215325,ENSG00000249229,ENSG00000251031,ENSG00000201423,ENSG00000213488,ENSG00000250972,ENSG00000249605
chr5	145887297	145887590	5:145887297-145887590	ENSG00000248493,ENSG00000204928,ENSG00000248125,ENSG00000250842,ENSG00000215325,ENSG00000249229,ENSG00000251031,ENSG00000285605
chr5	145888029	145888324	5:145888029-145888324	ENSG00000248493,ENSG00000204928,ENSG00000249363,ENSG00000248125,ENSG00000250842,ENSG00000215325,ENSG00000249229,ENSG00000251031,ENSG00000201423,ENSG00000213488,ENSG00000250972,ENSG00000285605,ENSG00000249605
chr5	146041289	146041743	5:146041289-146041743	ENSG00000248493,ENSG00000156463,ENSG00000204928,ENSG00000248125,ENSG00000250842,ENSG00000215325,ENSG00000249229,ENSG00000251031,ENSG00000285605
chr5	146042832	146043198	5:146042832-146043198	ENSG00000248493,ENSG00000156463
chr5	146049528	146049761	5:146049528-146049761	ENSG00000248493,ENSG00000156463,ENSG00000249229,ENSG00000213488
chr5	146100006	146100259	5:146100006-146100259	ENSG00000251556,ENSG00000173261
chr5	146111412	146111807	5:146111412-146111807	ENSG00000271724,ENSG00000091010,ENSG00000250025,ENSG00000238374,ENSG00000239317,ENSG00000239602,ENSG00000251556,ENSG00000173261,ENSG00000248493,ENSG00000250842,ENSG00000215325,ENSG00000249229,ENSG00000251031,ENSG00000213488,ENSG00000250972
chr5	146112537	146112871	5:146112537-146112871	ENSG00000271724,ENSG00000091010,ENSG00000250025,ENSG00000238374,ENSG00000239317,ENSG00000239602,ENSG00000251556,ENSG00000173261,ENSG00000248493,ENSG00000250972
chr5	146130344	146130749	5:146130344-146130749	ENSG00000238374,ENSG00000239317,ENSG00000239602,ENSG00000133706
chr5	146175996	146176197	5:146175996-146176197	ENSG00000133706
chr5	146182263	146183163	5:146182263-146183163	ENSG00000238374,ENSG00000091009,ENSG00000275740,ENSG00000133706
chr5	146203188	146204090	5:146203188-146204090	ENSG00000238374,ENSG00000091009,ENSG00000275740,ENSG00000133706
chr5	146209262	146209463	5:146209262-146209463	ENSG00000238374,ENSG00000091009,ENSG00000275740,ENSG00000133706
chr5	146291484	146291813	5:146291484-146291813	ENSG00000277568,ENSG00000248842,ENSG00000271724,ENSG00000091010,ENSG00000250025,ENSG00000238374,ENSG00000249229,ENSG00000213488,ENSG00000250972
chr5	146427209	146427420	5:146427209-146427420	ENSG00000248842,ENSG00000271724,ENSG00000091010,ENSG00000250025,ENSG00000238374
chr5	146440954	146441217	5:146440954-146441217	ENSG00000113649,ENSG00000248842,ENSG00000271724,ENSG00000091010,ENSG00000250025,ENSG00000238374
chr5	146446818	146447909	5:146446818-146447909	ENSG00000277568,ENSG00000113649,ENSG00000248842,ENSG00000271724,ENSG00000091010,ENSG00000250025,ENSG00000238374
chr5	146471150	146471454	5:146471150-146471454	ENSG00000173250,ENSG00000277568,ENSG00000113649
chr5	146533290	146533585	5:146533290-146533585	ENSG00000272239,ENSG00000169302,ENSG00000286468,ENSG00000249553,ENSG00000248568,ENSG00000241291,ENSG00000280646,ENSG00000156475,ENSG00000173250,ENSG00000277568,ENSG00000248842,ENSG00000271724,ENSG00000091010,ENSG00000250025
chr5	146542254	146542581	5:146542254-146542581	ENSG00000272239,ENSG00000169302,ENSG00000286468,ENSG00000249553,ENSG00000248568,ENSG00000241291,ENSG00000280646,ENSG00000156475,ENSG00000250407,ENSG00000173250,ENSG00000277568,ENSG00000248842,ENSG00000271724,ENSG00000091010,ENSG00000250025
chr5	146565871	146566071	5:146565871-146566071	ENSG00000286468,ENSG00000249553,ENSG00000248568,ENSG00000241291,ENSG00000280646,ENSG00000156475,ENSG00000250407,ENSG00000277568
chr5	146966077	146966517	5:146966077-146966517	ENSG00000169302,ENSG00000286468,ENSG00000249553,ENSG00000248568,ENSG00000241291,ENSG00000280646,ENSG00000156475,ENSG00000250407,ENSG00000173250,ENSG00000277568
chr5	147188940	147189140	5:147188940-147189140	ENSG00000272239,ENSG00000169302,ENSG00000250343,ENSG00000286468,ENSG00000241291,ENSG00000156475
chr5	147216655	147216960	5:147216655-147216960	ENSG00000272239,ENSG00000169302,ENSG00000250343,ENSG00000286468,ENSG00000156475
chr5	147453964	147454228	5:147453964-147454228	ENSG00000280780,ENSG00000272239,ENSG00000113657,ENSG00000169302,ENSG00000250343
chr5	147577003	147577278	5:147577003-147577278	ENSG00000133710,ENSG00000287630,ENSG00000280780,ENSG00000272239,ENSG00000113657,ENSG00000169302,ENSG00000250343,ENSG00000286468,ENSG00000156475
chr5	147626479	147626864	5:147626479-147626864	ENSG00000133710,ENSG00000250346,ENSG00000251320,ENSG00000248362,ENSG00000178776,ENSG00000164265,ENSG00000164266,ENSG00000287630,ENSG00000280780,ENSG00000272239,ENSG00000286468
chr5	147627958	147628451	5:147627958-147628451	ENSG00000133710,ENSG00000250346,ENSG00000251320,ENSG00000248362,ENSG00000178776,ENSG00000164265,ENSG00000164266,ENSG00000287630,ENSG00000280780,ENSG00000272239,ENSG00000286468
chr5	147782615	147782984	5:147782615-147782984	ENSG00000133710,ENSG00000250346,ENSG00000251320,ENSG00000248362,ENSG00000178776,ENSG00000164265,ENSG00000287630,ENSG00000176049,ENSG00000286468
chr5	147822698	147823049	5:147822698-147823049	ENSG00000133710,ENSG00000250346,ENSG00000251320,ENSG00000248362,ENSG00000178776,ENSG00000164265,ENSG00000164266,ENSG00000287630,ENSG00000280780
chr5	147857568	147857869	5:147857568-147857869	ENSG00000133710,ENSG00000250346,ENSG00000251320,ENSG00000248362,ENSG00000178776,ENSG00000164265,ENSG00000249518,ENSG00000287630
chr5	147949802	147950002	5:147949802-147950002	ENSG00000248109,ENSG00000249503,ENSG00000133710,ENSG00000250346,ENSG00000251320,ENSG00000248362,ENSG00000178776,ENSG00000164265
chr5	148179342	148179591	5:148179342-148179591	ENSG00000214510,ENSG00000248109,ENSG00000249503,ENSG00000178172,ENSG00000196800,ENSG00000133710
chr5	148314298	148314498	5:148314298-148314498	ENSG00000145879,ENSG00000249834,ENSG00000214510,ENSG00000248109,ENSG00000249503
chr5	148343845	148344194	5:148343845-148344194	ENSG00000283653,ENSG00000204909,ENSG00000145879,ENSG00000249834,ENSG00000214510,ENSG00000248109,ENSG00000249503,ENSG00000178172,ENSG00000196800,ENSG00000133710,ENSG00000250346,ENSG00000178776
chr5	148374746	148375093	5:148374746-148375093	ENSG00000274799,ENSG00000145868,ENSG00000283653,ENSG00000249834,ENSG00000214510,ENSG00000248109,ENSG00000249503,ENSG00000178172,ENSG00000196800,ENSG00000247199,ENSG00000133710,ENSG00000178776
chr5	148383611	148384276	5:148383611-148384276	ENSG00000274799,ENSG00000145868,ENSG00000283653,ENSG00000214510,ENSG00000248109,ENSG00000249503,ENSG00000178172,ENSG00000247199
chr5	148425668	148426204	5:148425668-148426204	ENSG00000251330,ENSG00000274799,ENSG00000145868,ENSG00000214510,ENSG00000248109,ENSG00000249503,ENSG00000178172,ENSG00000133710
chr5	148443320	148443550	5:148443320-148443550	ENSG00000251330,ENSG00000145868
chr5	148443946	148444294	5:148443946-148444294	ENSG00000251330,ENSG00000145868,ENSG00000214510,ENSG00000248109,ENSG00000249503,ENSG00000178172
chr5	148457355	148457639	5:148457355-148457639	ENSG00000214510
chr5	148482641	148483208	5:148482641-148483208	ENSG00000214510,ENSG00000248109,ENSG00000249503,ENSG00000178172,ENSG00000133710
chr5	148639067	148639458	5:148639067-148639458	ENSG00000253297,ENSG00000164270
chr5	148659711	148659993	5:148659711-148659993	ENSG00000253297,ENSG00000164270
chr5	148682278	148682664	5:148682278-148682664	ENSG00000253297,ENSG00000164270,ENSG00000214510,ENSG00000248109,ENSG00000249503,ENSG00000133710
chr5	148687507	148687729	5:148687507-148687729	ENSG00000253297
chr5	148730960	148731309	5:148730960-148731309	ENSG00000272411,ENSG00000248109,ENSG00000249503,ENSG00000178172,ENSG00000133710
chr5	148733659	148733894	5:148733659-148733894	ENSG00000272411
chr5	148741272	148741585	5:148741272-148741585	ENSG00000272411
chr5	148820871	148821130	5:148820871-148821130	ENSG00000272411,ENSG00000169252
chr5	148826036	148826873	5:148826036-148826873	ENSG00000272411,ENSG00000169252
chr5	148998288	148998510	5:148998288-148998510	ENSG00000272411
chr5	149035330	149035788	5:149035330-149035788	ENSG00000272411,ENSG00000169247
chr5	149037603	149038101	5:149037603-149038101	ENSG00000272411,ENSG00000169247
chr5	149046453	149046821	5:149046453-149046821	ENSG00000250072,ENSG00000207714,ENSG00000251842,ENSG00000169247
chr5	149060381	149060656	5:149060381-149060656	ENSG00000250072,ENSG00000207714,ENSG00000251842,ENSG00000169247
chr5	149062288	149062681	5:149062288-149062681	ENSG00000250072,ENSG00000207714,ENSG00000251842,ENSG00000169247
chr5	149063040	149063630	5:149063040-149063630	ENSG00000250072,ENSG00000207714,ENSG00000251842,ENSG00000169247
chr5	149114695	149115032	5:149114695-149115032	ENSG00000253406,ENSG00000248647,ENSG00000200161,ENSG00000272411
chr5	149141295	149141855	5:149141295-149141855	ENSG00000253406,ENSG00000248647,ENSG00000173210
chr5	149269013	149269296	5:149269013-149269296	ENSG00000157510,ENSG00000253406,ENSG00000248647
chr5	149320838	149321418	5:149320838-149321418	ENSG00000164284,ENSG00000285736,ENSG00000157510,ENSG00000253406,ENSG00000248647,ENSG00000249669
chr5	149328610	149329146	5:149328610-149329146	ENSG00000164284,ENSG00000285736,ENSG00000157510,ENSG00000253406,ENSG00000248647,ENSG00000249669
chr5	149345206	149345719	5:149345206-149345719	ENSG00000164284,ENSG00000285736,ENSG00000253406,ENSG00000248647,ENSG00000253618,ENSG00000145882,ENSG00000249669
chr5	149357409	149358163	5:149357409-149358163	ENSG00000164284,ENSG00000285736,ENSG00000253406,ENSG00000248647,ENSG00000253618,ENSG00000145882,ENSG00000249669
chr5	149366210	149366499	5:149366210-149366499	ENSG00000253618,ENSG00000145882,ENSG00000127743,ENSG00000253865,ENSG00000249669
chr5	149367486	149367913	5:149367486-149367913	ENSG00000253406,ENSG00000248647,ENSG00000253618,ENSG00000145882,ENSG00000127743,ENSG00000253865,ENSG00000249669
chr5	149371417	149371728	5:149371417-149371728	ENSG00000157510,ENSG00000127743,ENSG00000253865,ENSG00000249669
chr5	149381895	149382221	5:149381895-149382221	ENSG00000127743,ENSG00000253865,ENSG00000249669,ENSG00000275871,ENSG00000284182,ENSG00000276365
chr5	149434488	149434818	5:149434488-149434818	ENSG00000249669,ENSG00000275871,ENSG00000284182,ENSG00000276365
chr5	149442553	149442906	5:149442553-149442906	ENSG00000249669,ENSG00000275871,ENSG00000284182,ENSG00000276365,ENSG00000113712,ENSG00000230551
chr5	149446067	149446299	5:149446067-149446299	-
chr5	149456110	149456379	5:149456110-149456379	-
chr5	149456753	149457279	5:149456753-149457279	ENSG00000249669,ENSG00000230551
chr5	149485741	149486003	5:149485741-149486003	ENSG00000230551
chr5	149513744	149514055	5:149513744-149514055	ENSG00000113712,ENSG00000230551
chr5	149519631	149519976	5:149519631-149519976	ENSG00000113712,ENSG00000230551
chr5	149530793	149531047	5:149530793-149531047	ENSG00000113712,ENSG00000230551,ENSG00000241112
chr5	149535800	149536029	5:149535800-149536029	ENSG00000230551,ENSG00000241112
chr5	149543505	149543945	5:149543505-149543945	ENSG00000113712,ENSG00000230551,ENSG00000241112
chr5	149544269	149544482	5:149544269-149544482	ENSG00000113712,ENSG00000230551,ENSG00000241112
chr5	149551196	149552043	5:149551196-149552043	ENSG00000113712,ENSG00000241112,ENSG00000183111
chr5	149564757	149565136	5:149564757-149565136	ENSG00000249669,ENSG00000276365,ENSG00000113712,ENSG00000230551,ENSG00000183111
chr5	149581155	149581731	5:149581155-149581731	ENSG00000183111
chr5	149583354	149583692	5:149583354-149583692	ENSG00000183111
chr5	149589017	149589255	5:149589017-149589255	ENSG00000183111
chr5	149603198	149603578	5:149603198-149603578	ENSG00000222213
chr5	149605970	149606477	5:149605970-149606477	ENSG00000222213
chr5	149618695	149619093	5:149618695-149619093	ENSG00000183111,ENSG00000222213,ENSG00000221043
chr5	149632477	149632905	5:149632477-149632905	ENSG00000183111,ENSG00000287323,ENSG00000221043
chr5	149636852	149637108	5:149636852-149637108	ENSG00000287323,ENSG00000221043
chr5	149656625	149656838	5:149656625-149656838	ENSG00000287323,ENSG00000221043,ENSG00000242928
chr5	149730001	149730437	5:149730001-149730437	ENSG00000287323,ENSG00000221043,ENSG00000242928,ENSG00000155846,ENSG00000199047
chr5	149805825	149806353	5:149805825-149806353	ENSG00000287323,ENSG00000221043,ENSG00000242928,ENSG00000155846,ENSG00000199047
chr5	149810854	149811308	5:149810854-149811308	ENSG00000287323,ENSG00000221043,ENSG00000242928
chr5	149828437	149828770	5:149828437-149828770	ENSG00000287323,ENSG00000221043,ENSG00000242928,ENSG00000155846,ENSG00000199047
chr5	149834249	149834586	5:149834249-149834586	ENSG00000287323,ENSG00000221043,ENSG00000242928,ENSG00000155846
chr5	149837710	149838046	5:149837710-149838046	ENSG00000287323,ENSG00000221043,ENSG00000242928,ENSG00000155846,ENSG00000155850
chr5	149853049	149853493	5:149853049-149853493	ENSG00000287323,ENSG00000221043,ENSG00000155846,ENSG00000155850
chr5	149890957	149891276	5:149890957-149891276	-
chr5	149902265	149902541	5:149902265-149902541	-
chr5	149912245	149912960	5:149912245-149912960	-
chr5	149913330	149913694	5:149913330-149913694	-
chr5	149921730	149921930	5:149921730-149921930	-
chr5	149923343	149923811	5:149923343-149923811	ENSG00000251583
chr5	149930225	149930548	5:149930225-149930548	ENSG00000132915,ENSG00000251583,ENSG00000200334
chr5	149930779	149931197	5:149930779-149931197	ENSG00000132915,ENSG00000251583,ENSG00000200334
chr5	149932826	149933064	5:149932826-149933064	ENSG00000251583
chr5	149938953	149939396	5:149938953-149939396	ENSG00000132915,ENSG00000251583,ENSG00000200334
chr5	149940001	149940442	5:149940001-149940442	ENSG00000132915,ENSG00000200334
chr5	149959420	149959784	5:149959420-149959784	ENSG00000155850
chr5	149960426	149961052	5:149960426-149961052	ENSG00000155850
chr5	149990771	149991125	5:149990771-149991125	ENSG00000155850,ENSG00000164296,ENSG00000113716
chr5	150000247	150001212	5:150000247-150001212	ENSG00000164296,ENSG00000113716,ENSG00000248696
chr5	150001740	150002070	5:150001740-150002070	ENSG00000164296,ENSG00000113716,ENSG00000248696
chr5	150017254	150017894	5:150017254-150017894	ENSG00000164296,ENSG00000113716,ENSG00000248696,ENSG00000241907
chr5	150026771	150027219	5:150026771-150027219	ENSG00000113716,ENSG00000248696,ENSG00000241907
chr5	150043718	150043968	5:150043718-150043968	ENSG00000113716
chr5	150044444	150044669	5:150044444-150044669	ENSG00000113716
chr5	150049387	150049631	5:150049387-150049631	ENSG00000113716,ENSG00000182578
chr5	150050322	150050609	5:150050322-150050609	ENSG00000113716,ENSG00000182578
chr5	150051575	150051786	5:150051575-150051786	ENSG00000113716,ENSG00000182578
chr5	150055356	150055755	5:150055356-150055755	ENSG00000113716,ENSG00000182578,ENSG00000214485,ENSG00000011083
chr5	150075838	150076089	5:150075838-150076089	ENSG00000182578,ENSG00000214485
chr5	150102917	150103640	5:150102917-150103640	ENSG00000182578,ENSG00000214485,ENSG00000199409,ENSG00000011083
chr5	150109907	150110257	5:150109907-150110257	ENSG00000182578,ENSG00000214485,ENSG00000113721
chr5	150115430	150116073	5:150115430-150116073	ENSG00000182578,ENSG00000214485,ENSG00000113721,ENSG00000011083
chr5	150122111	150122512	5:150122111-150122512	ENSG00000182578,ENSG00000214485,ENSG00000113721,ENSG00000011083,ENSG00000183876
chr5	150129958	150130254	5:150129958-150130254	ENSG00000113721,ENSG00000011083
chr5	150155710	150156220	5:150155710-150156220	ENSG00000113721,ENSG00000113722,ENSG00000011083
chr5	150161297	150161934	5:150161297-150161934	ENSG00000113721,ENSG00000113722,ENSG00000011083,ENSG00000183876
chr5	150218166	150218510	5:150218166-150218510	ENSG00000113721,ENSG00000113722,ENSG00000011083,ENSG00000070808,ENSG00000183876
chr5	150248945	150249333	5:150248945-150249333	ENSG00000011083,ENSG00000070808,ENSG00000183876
chr5	150350620	150350888	5:150350620-150350888	ENSG00000183876,ENSG00000070814
chr5	150357345	150357993	5:150357345-150357993	ENSG00000183876,ENSG00000070814
chr5	150409782	150410101	5:150409782-150410101	ENSG00000019582,ENSG00000286331
chr5	150410638	150410850	5:150410638-150410850	ENSG00000019582,ENSG00000286331
chr5	150436096	150436432	5:150436096-150436432	ENSG00000183876,ENSG00000019582,ENSG00000286331,ENSG00000164587
chr5	150439204	150439481	5:150439204-150439481	ENSG00000183876,ENSG00000019582,ENSG00000286331,ENSG00000164587
chr5	150441598	150441812	5:150441598-150441812	ENSG00000286331,ENSG00000164587
chr5	150449361	150450249	5:150449361-150450249	ENSG00000286331,ENSG00000164587
chr5	150458835	150459253	5:150458835-150459253	ENSG00000164587,ENSG00000254333,ENSG00000070614,ENSG00000250309,ENSG00000237693
chr5	150486170	150486661	5:150486170-150486661	ENSG00000254333,ENSG00000070614
chr5	150499503	150500042	5:150499503-150500042	ENSG00000254333,ENSG00000070614
chr5	150515926	150516278	5:150515926-150516278	ENSG00000254333,ENSG00000070614
chr5	150517758	150518165	5:150517758-150518165	ENSG00000254333,ENSG00000070614
chr5	150544729	150545100	5:150544729-150545100	ENSG00000254333,ENSG00000070614,ENSG00000286657,ENSG00000250309,ENSG00000237693,ENSG00000145908,ENSG00000274235
chr5	150560969	150561292	5:150560969-150561292	ENSG00000070614,ENSG00000171992,ENSG00000286657,ENSG00000164591,ENSG00000250309,ENSG00000086589,ENSG00000237693,ENSG00000145908,ENSG00000197083
chr5	150616020	150616349	5:150616020-150616349	ENSG00000171992,ENSG00000253852,ENSG00000286657,ENSG00000250309
chr5	150656517	150656903	5:150656517-150656903	ENSG00000171992,ENSG00000286657,ENSG00000164591,ENSG00000250309
chr5	150694816	150695172	5:150694816-150695172	ENSG00000164591,ENSG00000250309,ENSG00000086589
chr5	150700473	150701514	5:150700473-150701514	ENSG00000164591,ENSG00000250309,ENSG00000086589,ENSG00000237693,ENSG00000145908
chr5	150734655	150734963	5:150734655-150734963	ENSG00000132912,ENSG00000237693
chr5	150735063	150735265	5:150735063-150735265	ENSG00000132912
chr5	150750230	150750905	5:150750230-150750905	ENSG00000250309,ENSG00000132912,ENSG00000237693,ENSG00000145908,ENSG00000197083
chr5	150757177	150757478	5:150757177-150757478	ENSG00000132912
chr5	150758273	150759285	5:150758273-150759285	ENSG00000132912,ENSG00000237693,ENSG00000145908
chr5	150763400	150763769	5:150763400-150763769	ENSG00000132912
chr5	150778509	150778885	5:150778509-150778885	ENSG00000250309,ENSG00000132912,ENSG00000256235,ENSG00000237693,ENSG00000145908,ENSG00000197083,ENSG00000274235
chr5	150779147	150779472	5:150779147-150779472	ENSG00000132912,ENSG00000256235,ENSG00000237693,ENSG00000145908,ENSG00000197083
chr5	151020288	151020687	5:151020288-151020687	ENSG00000145908,ENSG00000197083,ENSG00000274235,ENSG00000277866,ENSG00000211445
chr5	151023281	151023568	5:151023281-151023568	ENSG00000197083,ENSG00000274235,ENSG00000277866,ENSG00000211445
chr5	151047879	151048179	5:151047879-151048179	ENSG00000145908,ENSG00000197083,ENSG00000274235,ENSG00000277866,ENSG00000145901
chr5	151051673	151052067	5:151051673-151052067	ENSG00000145908,ENSG00000197083,ENSG00000274235,ENSG00000277866,ENSG00000145901,ENSG00000285420
chr5	151059835	151060254	5:151059835-151060254	ENSG00000197083,ENSG00000274235,ENSG00000277866,ENSG00000145901
chr5	151063202	151063642	5:151063202-151063642	ENSG00000277866,ENSG00000145901
chr5	151080487	151081582	5:151080487-151081582	ENSG00000197083,ENSG00000145901
chr5	151115321	151115647	5:151115321-151115647	ENSG00000145908,ENSG00000197083,ENSG00000274235,ENSG00000277866,ENSG00000145901,ENSG00000197043,ENSG00000285420
chr5	151123851	151124139	5:151123851-151124139	ENSG00000197083,ENSG00000277866,ENSG00000197043,ENSG00000254298,ENSG00000285420
chr5	151126175	151126449	5:151126175-151126449	ENSG00000277866,ENSG00000197043,ENSG00000254298,ENSG00000285420
chr5	151157666	151157973	5:151157666-151157973	ENSG00000197043,ENSG00000254298,ENSG00000285420
chr5	151164820	151165132	5:151164820-151165132	ENSG00000197083,ENSG00000277866,ENSG00000197043,ENSG00000254298,ENSG00000285420
chr5	151196681	151197019	5:151196681-151197019	ENSG00000197083,ENSG00000274235,ENSG00000277866,ENSG00000285420,ENSG00000198624
chr5	151201183	151201668	5:151201183-151201668	ENSG00000285420,ENSG00000198624
chr5	151213864	151214612	5:151213864-151214612	ENSG00000274235,ENSG00000277866,ENSG00000285420,ENSG00000198624,ENSG00000196743
chr5	151221612	151221929	5:151221612-151221929	ENSG00000285420,ENSG00000198624,ENSG00000196743
chr5	151223141	151223870	5:151223141-151223870	ENSG00000285420,ENSG00000198624,ENSG00000196743
chr5	151224004	151224279	5:151224004-151224279	ENSG00000285420,ENSG00000198624,ENSG00000196743
chr5	151239270	151239612	5:151239270-151239612	ENSG00000197083,ENSG00000277866,ENSG00000285420,ENSG00000198624,ENSG00000196743
chr5	151252465	151253343	5:151252465-151253343	ENSG00000145908,ENSG00000197083,ENSG00000274235,ENSG00000277866,ENSG00000285420,ENSG00000196743,ENSG00000186335
chr5	151284499	151284732	5:151284499-151284732	ENSG00000186335
chr5	151298108	151298390	5:151298108-151298390	ENSG00000186334,ENSG00000186335,ENSG00000253472,ENSG00000271494
chr5	151316074	151316370	5:151316074-151316370	ENSG00000186334,ENSG00000186335,ENSG00000270904,ENSG00000253472,ENSG00000271494
chr5	151406183	151406675	5:151406183-151406675	ENSG00000186335,ENSG00000253897,ENSG00000253472,ENSG00000271494
chr5	151447339	151447993	5:151447339-151447993	ENSG00000253897,ENSG00000253472,ENSG00000271494,ENSG00000123643,ENSG00000200227,ENSG00000288081
chr5	151448263	151448676	5:151448263-151448676	ENSG00000253897,ENSG00000253472,ENSG00000271494,ENSG00000123643,ENSG00000200227,ENSG00000288081
chr5	151459924	151460323	5:151459924-151460323	ENSG00000186335,ENSG00000253897,ENSG00000253472,ENSG00000271494,ENSG00000123643,ENSG00000200227,ENSG00000288081
chr5	151463287	151463587	5:151463287-151463587	ENSG00000253897,ENSG00000200227
chr5	151464120	151464357	5:151464120-151464357	ENSG00000253897,ENSG00000200227
chr5	151465508	151465885	5:151465508-151465885	ENSG00000186335,ENSG00000253897,ENSG00000253472,ENSG00000271494,ENSG00000123643,ENSG00000200227,ENSG00000288081
chr5	151492803	151493085	5:151492803-151493085	ENSG00000186335,ENSG00000253897,ENSG00000253472,ENSG00000271494,ENSG00000123643,ENSG00000200227,ENSG00000086570,ENSG00000271795,ENSG00000288081
chr5	151500686	151501136	5:151500686-151501136	ENSG00000186335,ENSG00000253897,ENSG00000253472,ENSG00000271494,ENSG00000123643,ENSG00000200227,ENSG00000086570,ENSG00000271795,ENSG00000288081,ENSG00000145888,ENSG00000254226,ENSG00000286749
chr5	151523387	151523743	5:151523387-151523743	ENSG00000186335,ENSG00000253897,ENSG00000253472,ENSG00000271494,ENSG00000200227,ENSG00000086570,ENSG00000271795,ENSG00000276622,ENSG00000288081,ENSG00000145888,ENSG00000222308,ENSG00000254226,ENSG00000132911
chr5	151652065	151652389	5:151652065-151652389	ENSG00000253897,ENSG00000253472,ENSG00000271494,ENSG00000123643,ENSG00000086570,ENSG00000288081,ENSG00000260581,ENSG00000113140,ENSG00000249035,ENSG00000222102,ENSG00000272112,ENSG00000275765,ENSG00000145907,ENSG00000222308
chr5	151658926	151659294	5:151658926-151659294	ENSG00000288081,ENSG00000260581,ENSG00000113140,ENSG00000249035,ENSG00000222102,ENSG00000272112,ENSG00000213433,ENSG00000275765,ENSG00000145907,ENSG00000145888
chr5	151719291	151719589	5:151719291-151719589	ENSG00000288081,ENSG00000113140,ENSG00000249035,ENSG00000222102,ENSG00000272112
chr5	151740682	151741039	5:151740682-151741039	ENSG00000288081,ENSG00000113140,ENSG00000249035,ENSG00000222102,ENSG00000272112,ENSG00000177556,ENSG00000253921,ENSG00000213433,ENSG00000275765,ENSG00000145907
chr5	151758223	151759072	5:151758223-151759072	ENSG00000113140,ENSG00000249035,ENSG00000222102,ENSG00000272112,ENSG00000177556,ENSG00000253921,ENSG00000213433,ENSG00000275765,ENSG00000145907,ENSG00000222308
chr5	151771012	151772266	5:151771012-151772266	ENSG00000177556,ENSG00000213433,ENSG00000275765,ENSG00000145907
chr5	151772587	151772809	5:151772587-151772809	ENSG00000213433,ENSG00000275765,ENSG00000145907
chr5	151782719	151783001	5:151782719-151783001	ENSG00000275765,ENSG00000145907
chr5	151810541	151810759	5:151810541-151810759	ENSG00000145907,ENSG00000145888,ENSG00000270978,ENSG00000222308
chr5	151825445	151825696	5:151825445-151825696	ENSG00000145888,ENSG00000270978,ENSG00000222308,ENSG00000254226,ENSG00000286749,ENSG00000132911
chr5	152142903	152143202	5:152142903-152143202	ENSG00000145888,ENSG00000270978,ENSG00000222308,ENSG00000254226,ENSG00000286749,ENSG00000132911
chr5	152505503	152505707	5:152505503-152505707	ENSG00000145888,ENSG00000222308,ENSG00000254226,ENSG00000286749,ENSG00000132911,ENSG00000249484,ENSG00000242080
chr5	153832054	153832286	5:153832054-153832286	ENSG00000132911,ENSG00000242976,ENSG00000155511,ENSG00000249484
chr5	153893775	153894158	5:153893775-153894158	ENSG00000286749,ENSG00000132911,ENSG00000270442,ENSG00000261382,ENSG00000251183,ENSG00000242976,ENSG00000155511,ENSG00000249484
chr5	153965096	153965315	5:153965096-153965315	ENSG00000242976,ENSG00000155511,ENSG00000249484
chr5	153974427	153974732	5:153974427-153974732	ENSG00000242976,ENSG00000155511,ENSG00000249484
chr5	153985581	153985879	5:153985581-153985879	ENSG00000155511
chr5	153988509	153988975	5:153988509-153988975	ENSG00000132911,ENSG00000055147,ENSG00000242976,ENSG00000155511,ENSG00000249484
chr5	154038274	154039315	5:154038274-154039315	ENSG00000037749,ENSG00000055147
chr5	154072318	154072682	5:154072318-154072682	ENSG00000037749,ENSG00000055147,ENSG00000249484
chr5	154157478	154157678	5:154157478-154157678	-
chr5	154180155	154180474	5:154180155-154180474	ENSG00000164574,ENSG00000155511
chr5	154189867	154190915	5:154189867-154190915	ENSG00000164574
chr5	154196969	154197653	5:154196969-154197653	ENSG00000164574
chr5	154199701	154200059	5:154199701-154200059	ENSG00000164574
chr5	154202714	154202967	5:154202714-154202967	-
chr5	154205428	154205884	5:154205428-154205884	-
chr5	154234614	154234864	5:154234614-154234864	-
chr5	154237055	154237328	5:154237055-154237328	-
chr5	154273065	154273271	5:154273065-154273271	-
chr5	154276093	154276297	5:154276093-154276297	-
chr5	154276936	154277428	5:154276936-154277428	ENSG00000271477,ENSG00000242976,ENSG00000155511,ENSG00000249484
chr5	154332979	154333345	5:154332979-154333345	ENSG00000241963,ENSG00000221430,ENSG00000287695,ENSG00000253119
chr5	154347299	154347547	5:154347299-154347547	ENSG00000241963,ENSG00000221430,ENSG00000287695,ENSG00000253119
chr5	154354986	154355539	5:154354986-154355539	ENSG00000286690,ENSG00000270442,ENSG00000271477,ENSG00000241963,ENSG00000221430,ENSG00000287695,ENSG00000253119,ENSG00000242976,ENSG00000155511,ENSG00000249484
chr5	154369681	154369932	5:154369681-154369932	-
chr5	154370768	154371043	5:154370768-154371043	ENSG00000164574
chr5	154371720	154371944	5:154371720-154371944	ENSG00000164574
chr5	154372696	154373152	5:154372696-154373152	ENSG00000164574
chr5	154373732	154374217	5:154373732-154374217	ENSG00000164574
chr5	154384430	154384727	5:154384430-154384727	ENSG00000164574
chr5	154394183	154394707	5:154394183-154394707	ENSG00000271477
chr5	154395736	154396066	5:154395736-154396066	ENSG00000164574
chr5	154397605	154397952	5:154397605-154397952	ENSG00000164574
chr5	154405104	154405565	5:154405104-154405565	ENSG00000270442,ENSG00000164574,ENSG00000155511
chr5	154419510	154419737	5:154419510-154419737	-
chr5	154444935	154445145	5:154444935-154445145	ENSG00000164576,ENSG00000245275
chr5	154445505	154446190	5:154445505-154446190	ENSG00000113196,ENSG00000164576,ENSG00000245275
chr5	154446599	154446976	5:154446599-154446976	ENSG00000164576,ENSG00000245275
chr5	154467686	154468010	5:154467686-154468010	ENSG00000264760,ENSG00000253146,ENSG00000253886,ENSG00000254293,ENSG00000113196,ENSG00000164576,ENSG00000245275
chr5	154517846	154518087	5:154517846-154518087	ENSG00000264760,ENSG00000253146,ENSG00000253886,ENSG00000254293,ENSG00000113196
chr5	154518543	154518925	5:154518543-154518925	ENSG00000286690,ENSG00000200275,ENSG00000270442,ENSG00000271477,ENSG00000264760,ENSG00000253146,ENSG00000253886,ENSG00000254293,ENSG00000113196
chr5	154523778	154524042	5:154523778-154524042	ENSG00000264760,ENSG00000253146,ENSG00000253886,ENSG00000254293,ENSG00000113196
chr5	154541732	154542018	5:154541732-154542018	ENSG00000271477,ENSG00000264760,ENSG00000253146,ENSG00000253886,ENSG00000254293,ENSG00000113196
chr5	154610371	154610701	5:154610371-154610701	ENSG00000200275,ENSG00000270442,ENSG00000271477,ENSG00000264760,ENSG00000253146,ENSG00000253886,ENSG00000254293,ENSG00000113196,ENSG00000155511
chr5	154642491	154642929	5:154642491-154642929	-
chr5	154647158	154647677	5:154647158-154647677	-
chr5	154647799	154647999	5:154647799-154647999	-
chr5	154648746	154649074	5:154648746-154649074	-
chr5	154652887	154653231	5:154652887-154653231	-
chr5	154653442	154654389	5:154653442-154654389	ENSG00000277039,ENSG00000155506,ENSG00000274472
chr5	154682423	154683306	5:154682423-154683306	ENSG00000155506,ENSG00000274472,ENSG00000221552
chr5	154724081	154724514	5:154724081-154724514	ENSG00000200275,ENSG00000270442,ENSG00000271477,ENSG00000241187,ENSG00000272197,ENSG00000155506,ENSG00000274472
chr5	154754648	154755437	5:154754648-154755437	ENSG00000155508,ENSG00000155506
chr5	154756148	154756505	5:154756148-154756505	ENSG00000155506
chr5	154756958	154757309	5:154756958-154757309	ENSG00000155506
chr5	154769708	154769937	5:154769708-154769937	ENSG00000155506
chr5	154776159	154776565	5:154776159-154776565	ENSG00000200275,ENSG00000155506,ENSG00000274472
chr5	154782308	154782689	5:154782308-154782689	ENSG00000155506,ENSG00000274472
chr5	154786448	154786727	5:154786448-154786727	ENSG00000155506
chr5	154811745	154812238	5:154811745-154812238	ENSG00000263361,ENSG00000277039,ENSG00000155506
chr5	154818530	154819109	5:154818530-154819109	ENSG00000263361,ENSG00000277039,ENSG00000170271,ENSG00000155506
chr5	154833313	154833878	5:154833313-154833878	ENSG00000263361,ENSG00000277039,ENSG00000170271
chr5	154834752	154835572	5:154834752-154835572	ENSG00000155508,ENSG00000263361,ENSG00000277039,ENSG00000170271
chr5	154840763	154841242	5:154840763-154841242	ENSG00000155508,ENSG00000263361,ENSG00000277039,ENSG00000170271
chr5	154850285	154850750	5:154850285-154850750	ENSG00000155508,ENSG00000170271
chr5	154857455	154858696	5:154857455-154858696	ENSG00000155508,ENSG00000170271
chr5	154860153	154860438	5:154860153-154860438	ENSG00000155508
chr5	154868707	154869067	5:154868707-154869067	ENSG00000155508
chr5	154875218	154875588	5:154875218-154875588	ENSG00000082516,ENSG00000155508
chr5	154910573	154910833	5:154910573-154910833	-
chr5	154917831	154918158	5:154917831-154918158	ENSG00000286690,ENSG00000271477,ENSG00000082516
chr5	154937884	154938438	5:154937884-154938438	ENSG00000082515,ENSG00000082516
chr5	154940871	154941552	5:154940871-154941552	ENSG00000082515,ENSG00000082516
chr5	154977483	154977721	5:154977483-154977721	ENSG00000286690,ENSG00000170624,ENSG00000200275,ENSG00000270442,ENSG00000271477,ENSG00000253646,ENSG00000287963,ENSG00000226650,ENSG00000253261
chr5	155004409	155004673	5:155004409-155004673	ENSG00000170624,ENSG00000200275,ENSG00000270442,ENSG00000271477,ENSG00000253646,ENSG00000287963,ENSG00000226650,ENSG00000253261
chr5	155052100	155052307	5:155052100-155052307	ENSG00000270560,ENSG00000231989,ENSG00000254163,ENSG00000253370,ENSG00000286690,ENSG00000170624,ENSG00000200275,ENSG00000270442,ENSG00000271477,ENSG00000253646,ENSG00000287963,ENSG00000226650
chr5	155139681	155139881	5:155139681-155139881	ENSG00000270560,ENSG00000145850,ENSG00000231989,ENSG00000199468,ENSG00000254163,ENSG00000253370,ENSG00000286690,ENSG00000170624,ENSG00000200275,ENSG00000270442,ENSG00000271477,ENSG00000253646,ENSG00000287963
chr5	157132140	157132356	5:157132140-157132356	ENSG00000170613,ENSG00000155868,ENSG00000254246,ENSG00000135077,ENSG00000113249,ENSG00000270560,ENSG00000145850,ENSG00000231989,ENSG00000199468,ENSG00000254163,ENSG00000253370,ENSG00000286690,ENSG00000170624,ENSG00000200275
chr5	157142246	157143356	5:157142246-157143356	ENSG00000253980,ENSG00000170613,ENSG00000113263,ENSG00000155868,ENSG00000254246,ENSG00000135077,ENSG00000113249,ENSG00000270560,ENSG00000145850,ENSG00000231989,ENSG00000199468,ENSG00000254163,ENSG00000253370,ENSG00000286690,ENSG00000170624,ENSG00000200275
chr5	157148742	157149195	5:157148742-157149195	ENSG00000253980,ENSG00000170613,ENSG00000113263,ENSG00000155868,ENSG00000254246,ENSG00000135077,ENSG00000113249,ENSG00000270560,ENSG00000145850,ENSG00000231989,ENSG00000199468,ENSG00000254163,ENSG00000253370,ENSG00000286690,ENSG00000170624,ENSG00000200275
chr5	157245550	157245816	5:157245550-157245816	ENSG00000253980,ENSG00000170613,ENSG00000113263
chr5	157245925	157246213	5:157245925-157246213	ENSG00000253980,ENSG00000170613,ENSG00000113263
chr5	157253362	157253816	5:157253362-157253816	ENSG00000055163,ENSG00000253653,ENSG00000253980,ENSG00000170613,ENSG00000113263,ENSG00000270560,ENSG00000231989
chr5	157265863	157266612	5:157265863-157266612	ENSG00000055163,ENSG00000253653,ENSG00000253980,ENSG00000170613,ENSG00000270560,ENSG00000231989
chr5	157328422	157328750	5:157328422-157328750	ENSG00000253155,ENSG00000248544,ENSG00000251405,ENSG00000055163,ENSG00000253980,ENSG00000170613,ENSG00000254246,ENSG00000113249,ENSG00000270560,ENSG00000145850,ENSG00000231989,ENSG00000199468,ENSG00000253370,ENSG00000286690
chr5	157342867	157343193	5:157342867-157343193	ENSG00000253155,ENSG00000248544,ENSG00000251405,ENSG00000172568,ENSG00000231989,ENSG00000199468,ENSG00000253370
chr5	157464506	157464811	5:157464506-157464811	ENSG00000253519,ENSG00000172548,ENSG00000253155,ENSG00000248544,ENSG00000251405,ENSG00000285868
chr5	157471783	157472085	5:157471783-157472085	ENSG00000253519,ENSG00000172548,ENSG00000253155,ENSG00000248544,ENSG00000251405,ENSG00000285868,ENSG00000254163
chr5	157476980	157477277	5:157476980-157477277	ENSG00000253519,ENSG00000172548,ENSG00000253155,ENSG00000248544,ENSG00000251405,ENSG00000285868,ENSG00000231989
chr5	157575619	157575910	5:157575619-157575910	ENSG00000252068,ENSG00000253519,ENSG00000135074
chr5	157611068	157611392	5:157611068-157611392	ENSG00000254336,ENSG00000253519
chr5	157651589	157652009	5:157651589-157652009	ENSG00000039600,ENSG00000253519,ENSG00000270560
chr5	157668971	157669279	5:157668971-157669279	ENSG00000187658,ENSG00000039600,ENSG00000253519,ENSG00000253155,ENSG00000248544
chr5	157690390	157690731	5:157690390-157690731	ENSG00000253798,ENSG00000253519,ENSG00000253155,ENSG00000248544
chr5	157718523	157718932	5:157718523-157718932	ENSG00000155858,ENSG00000113272,ENSG00000253798,ENSG00000187658,ENSG00000039600,ENSG00000252068,ENSG00000253519,ENSG00000253155,ENSG00000135074,ENSG00000248544,ENSG00000251405,ENSG00000113249,ENSG00000145850,ENSG00000231989,ENSG00000199468,ENSG00000254163,ENSG00000286690
chr5	157731225	157732230	5:157731225-157732230	ENSG00000155858,ENSG00000113272,ENSG00000253519,ENSG00000253155,ENSG00000248544,ENSG00000251405,ENSG00000199468
chr5	157740229	157740575	5:157740229-157740575	ENSG00000253630,ENSG00000155858,ENSG00000113272,ENSG00000251405
chr5	157743408	157744030	5:157743408-157744030	ENSG00000253630,ENSG00000155858,ENSG00000113272,ENSG00000253519,ENSG00000253155,ENSG00000248544,ENSG00000251405
chr5	157744695	157745005	5:157744695-157745005	ENSG00000253630,ENSG00000155858,ENSG00000113272,ENSG00000251405
chr5	157761963	157762320	5:157761963-157762320	ENSG00000254135,ENSG00000272085,ENSG00000254350,ENSG00000276778,ENSG00000253134,ENSG00000253424,ENSG00000253449,ENSG00000213414,ENSG00000253743,ENSG00000222626,ENSG00000244331,ENSG00000206819,ENSG00000253630,ENSG00000253155,ENSG00000248544,ENSG00000251405,ENSG00000113249,ENSG00000270560,ENSG00000145850,ENSG00000231989,ENSG00000199468,ENSG00000254163,ENSG00000253370
chr5	157816730	157816937	5:157816730-157816937	ENSG00000213414,ENSG00000253743,ENSG00000222626,ENSG00000244331,ENSG00000206819,ENSG00000113282
chr5	157828694	157829329	5:157828694-157829329	ENSG00000272085,ENSG00000213414,ENSG00000253743,ENSG00000222626,ENSG00000244331,ENSG00000206819,ENSG00000113282
chr5	157858465	157859375	5:157858465-157859375	ENSG00000254135,ENSG00000272085,ENSG00000254350,ENSG00000213414,ENSG00000253743,ENSG00000222626,ENSG00000244331,ENSG00000206819,ENSG00000113282
chr5	157917919	157918274	5:157917919-157918274	ENSG00000254135,ENSG00000254350,ENSG00000276778,ENSG00000253424,ENSG00000213414,ENSG00000253743,ENSG00000222626,ENSG00000244331,ENSG00000206819,ENSG00000113282
chr5	157948825	157949116	5:157948825-157949116	ENSG00000213414,ENSG00000253743,ENSG00000222626,ENSG00000244331,ENSG00000206819,ENSG00000113282
chr5	157994970	157995240	5:157994970-157995240	ENSG00000254135,ENSG00000254350,ENSG00000253134,ENSG00000253424,ENSG00000253449,ENSG00000213414,ENSG00000253743,ENSG00000222626,ENSG00000206819
chr5	158075308	158075573	5:158075308-158075573	ENSG00000254135,ENSG00000272085,ENSG00000254350,ENSG00000276778,ENSG00000253134,ENSG00000253424,ENSG00000253449,ENSG00000253422
chr5	158170001	158170406	5:158170001-158170406	ENSG00000253456,ENSG00000254135,ENSG00000272085,ENSG00000254350,ENSG00000276778,ENSG00000253134,ENSG00000253424,ENSG00000253449,ENSG00000254047,ENSG00000253673,ENSG00000253792
chr5	158175052	158175252	5:158175052-158175252	ENSG00000254135,ENSG00000272085,ENSG00000254350,ENSG00000276778,ENSG00000253134,ENSG00000253424,ENSG00000253449,ENSG00000254047,ENSG00000253673,ENSG00000253792
chr5	158695389	158695899	5:158695389-158695899	ENSG00000279204,ENSG00000245812,ENSG00000253456,ENSG00000253811,ENSG00000164330,ENSG00000254135,ENSG00000272085,ENSG00000254350,ENSG00000276778,ENSG00000253134,ENSG00000253424,ENSG00000253449,ENSG00000254047
chr5	158807850	158808294	5:158807850-158808294	ENSG00000253456,ENSG00000253811,ENSG00000254135,ENSG00000272085,ENSG00000254350,ENSG00000276778,ENSG00000253134,ENSG00000253424,ENSG00000253449
chr5	159048346	159048592	5:159048346-159048592	ENSG00000253456,ENSG00000253811,ENSG00000254135,ENSG00000254350,ENSG00000276778,ENSG00000253134
chr5	159094840	159095185	5:159094840-159095185	ENSG00000245812,ENSG00000253456,ENSG00000253811,ENSG00000164330,ENSG00000272085,ENSG00000254350
chr5	159099176	159099388	5:159099176-159099388	ENSG00000245812,ENSG00000253811,ENSG00000164330
chr5	159100031	159100778	5:159100031-159100778	ENSG00000279204,ENSG00000245812,ENSG00000253456,ENSG00000253811,ENSG00000164330,ENSG00000254135,ENSG00000272085,ENSG00000254350,ENSG00000276778,ENSG00000253424,ENSG00000253449
chr5	159102304	159102620	5:159102304-159102620	ENSG00000279204,ENSG00000245812,ENSG00000253811,ENSG00000164330
chr5	159106797	159107119	5:159106797-159107119	ENSG00000279204,ENSG00000245812,ENSG00000253456,ENSG00000253811,ENSG00000164330,ENSG00000254135,ENSG00000272085,ENSG00000254350,ENSG00000276778,ENSG00000253134,ENSG00000253424,ENSG00000253449
chr5	159128065	159128606	5:159128065-159128606	ENSG00000253315,ENSG00000253456,ENSG00000253811,ENSG00000254135,ENSG00000272085,ENSG00000254350,ENSG00000276778,ENSG00000253134,ENSG00000253424,ENSG00000253449,ENSG00000254047
chr5	159133161	159133505	5:159133161-159133505	ENSG00000253456,ENSG00000253811,ENSG00000254135,ENSG00000272085,ENSG00000254350,ENSG00000276778,ENSG00000253134,ENSG00000253424,ENSG00000253449,ENSG00000254047
chr5	159156806	159157167	5:159156806-159157167	ENSG00000248626,ENSG00000221601,ENSG00000164332,ENSG00000252458,ENSG00000253315,ENSG00000253256,ENSG00000145860
chr5	159174913	159175113	5:159174913-159175113	ENSG00000252458,ENSG00000253315,ENSG00000145860
chr5	159175726	159175926	5:159175726-159175926	ENSG00000252458,ENSG00000253315,ENSG00000253256,ENSG00000145860
chr5	159185035	159185365	5:159185035-159185365	ENSG00000164332,ENSG00000252458,ENSG00000253315,ENSG00000253256,ENSG00000145860,ENSG00000276778
chr5	159207832	159208426	5:159207832-159208426	ENSG00000164332,ENSG00000252458,ENSG00000253315,ENSG00000253256,ENSG00000145860
chr5	159209281	159209949	5:159209281-159209949	ENSG00000252458,ENSG00000253315,ENSG00000253256,ENSG00000145860
chr5	159249318	159249518	5:159249318-159249518	ENSG00000164332,ENSG00000252458,ENSG00000253315
chr5	159262710	159263634	5:159262710-159263634	ENSG00000164332,ENSG00000252458,ENSG00000253315,ENSG00000253256,ENSG00000145860
chr5	159286484	159286740	5:159286484-159286740	ENSG00000248626,ENSG00000170214,ENSG00000164332,ENSG00000252458,ENSG00000253315
chr5	159316827	159317144	5:159316827-159317144	ENSG00000248626,ENSG00000221601,ENSG00000113302,ENSG00000249738
chr5	159331366	159331664	5:159331366-159331664	ENSG00000248626,ENSG00000170214,ENSG00000221601,ENSG00000113302,ENSG00000249738
chr5	159451323	159451532	5:159451323-159451532	ENSG00000248626,ENSG00000170214,ENSG00000253311,ENSG00000253298
chr5	159509102	159509302	5:159509102-159509302	ENSG00000170214,ENSG00000253311,ENSG00000283413,ENSG00000253298
chr5	159515869	159516183	5:159515869-159516183	ENSG00000248626,ENSG00000170214,ENSG00000253311,ENSG00000283413,ENSG00000253298
chr5	159539637	159540061	5:159539637-159540061	ENSG00000113327,ENSG00000118990,ENSG00000253403,ENSG00000145863,ENSG00000253417,ENSG00000254391,ENSG00000253687,ENSG00000118322,ENSG00000248626,ENSG00000170214,ENSG00000253311,ENSG00000283413,ENSG00000253298,ENSG00000249738,ENSG00000254135,ENSG00000272085,ENSG00000253134,ENSG00000253424
chr5	159601245	159601579	5:159601245-159601579	ENSG00000113327,ENSG00000280776,ENSG00000118990,ENSG00000253403,ENSG00000253417,ENSG00000248626,ENSG00000170214,ENSG00000253311,ENSG00000253298,ENSG00000249738
chr5	159620959	159621721	5:159620959-159621721	ENSG00000113327,ENSG00000280776,ENSG00000022355,ENSG00000118990,ENSG00000253403,ENSG00000145863,ENSG00000253417,ENSG00000254391,ENSG00000253687,ENSG00000118322,ENSG00000248626,ENSG00000170214,ENSG00000253311,ENSG00000253298
chr5	159987420	159987669	5:159987420-159987669	ENSG00000248626,ENSG00000170214,ENSG00000253311,ENSG00000253298
chr5	160008865	160009879	5:160008865-160009879	ENSG00000113312,ENSG00000199398,ENSG00000248626
chr5	160021833	160022168	5:160021833-160022168	ENSG00000201474,ENSG00000280776,ENSG00000270612,ENSG00000223908,ENSG00000113312,ENSG00000199398
chr5	160054882	160055133	5:160054882-160055133	ENSG00000113312
chr5	160080850	160081140	5:160080850-160081140	ENSG00000253417,ENSG00000270612,ENSG00000170231,ENSG00000170234
chr5	160118582	160118926	5:160118582-160118926	ENSG00000170234
chr5	160119212	160119972	5:160119212-160119972	ENSG00000170234
chr5	160199358	160199864	5:160199358-160199864	ENSG00000253417,ENSG00000270612,ENSG00000135083,ENSG00000247699,ENSG00000170231
chr5	160243234	160243615	5:160243234-160243615	ENSG00000280776,ENSG00000270612,ENSG00000253772,ENSG00000170231
chr5	160243927	160244776	5:160243927-160244776	ENSG00000113327,ENSG00000280776,ENSG00000118990,ENSG00000253403,ENSG00000270612,ENSG00000253772,ENSG00000170231
chr5	160250294	160250524	5:160250294-160250524	ENSG00000270612,ENSG00000254373,ENSG00000253772,ENSG00000170231
chr5	160260810	160261461	5:160260810-160261461	ENSG00000253403,ENSG00000253417,ENSG00000270612,ENSG00000254373,ENSG00000170231
chr5	160262121	160262356	5:160262121-160262356	ENSG00000254373
chr5	160262709	160263108	5:160262709-160263108	ENSG00000270612,ENSG00000254373,ENSG00000170231
chr5	160277662	160277920	5:160277662-160277920	ENSG00000270612,ENSG00000135083,ENSG00000170231
chr5	160312076	160312359	5:160312076-160312359	ENSG00000270612,ENSG00000135083
chr5	160312436	160312919	5:160312436-160312919	ENSG00000270612,ENSG00000135083
chr5	160316013	160316270	5:160316013-160316270	ENSG00000270612,ENSG00000135083
chr5	160345305	160345693	5:160345305-160345693	ENSG00000201474,ENSG00000253403,ENSG00000145863,ENSG00000253417,ENSG00000254391,ENSG00000270612,ENSG00000135083,ENSG00000247699,ENSG00000170231,ENSG00000223908
chr5	160378426	160378652	5:160378426-160378652	ENSG00000145861
chr5	160391150	160391418	5:160391150-160391418	ENSG00000253417,ENSG00000164609,ENSG00000221886
chr5	160399709	160400246	5:160399709-160400246	ENSG00000253403,ENSG00000145863,ENSG00000253417,ENSG00000254391,ENSG00000118322,ENSG00000164609,ENSG00000221886
chr5	160418929	160419577	5:160418929-160419577	ENSG00000164611,ENSG00000164609,ENSG00000221886
chr5	160421629	160422184	5:160421629-160422184	ENSG00000265237,ENSG00000253522,ENSG00000164611,ENSG00000164609
chr5	160438410	160439488	5:160438410-160439488	ENSG00000201474,ENSG00000113327,ENSG00000280776,ENSG00000022355,ENSG00000118990,ENSG00000253403,ENSG00000145863,ENSG00000145864,ENSG00000253417,ENSG00000254391,ENSG00000253687,ENSG00000118322,ENSG00000283733,ENSG00000265237,ENSG00000253522,ENSG00000164611,ENSG00000164609
chr5	160508817	160509158	5:160508817-160509158	ENSG00000254351,ENSG00000201474,ENSG00000113327,ENSG00000280776,ENSG00000022355,ENSG00000118990,ENSG00000253403,ENSG00000145863,ENSG00000145864,ENSG00000253417,ENSG00000254391,ENSG00000253687,ENSG00000118322,ENSG00000283733,ENSG00000265237,ENSG00000253522
chr5	163408359	163408935	5:163408359-163408935	ENSG00000253693,ENSG00000254066,ENSG00000285549,ENSG00000206845,ENSG00000253600,ENSG00000253236,ENSG00000253538,ENSG00000253331,ENSG00000273569,ENSG00000251998,ENSG00000224012,ENSG00000285590,ENSG00000250114,ENSG00000249449,ENSG00000254351,ENSG00000201474,ENSG00000254186,ENSG00000113327,ENSG00000280776,ENSG00000022355,ENSG00000118990,ENSG00000253403,ENSG00000145863,ENSG00000145864,ENSG00000253417
chr5	163437193	163438118	5:163437193-163438118	ENSG00000038274,ENSG00000072571,ENSG00000170584,ENSG00000113328,ENSG00000250114,ENSG00000249449,ENSG00000254351,ENSG00000201474,ENSG00000254186,ENSG00000280776
chr5	163459769	163460784	5:163459769-163460784	ENSG00000285590,ENSG00000038274,ENSG00000072571,ENSG00000170584,ENSG00000113328,ENSG00000249449,ENSG00000254351,ENSG00000201474,ENSG00000254186
chr5	163461578	163461836	5:163461578-163461836	ENSG00000038274,ENSG00000072571,ENSG00000170584
chr5	163489047	163489362	5:163489047-163489362	ENSG00000254066,ENSG00000285549,ENSG00000206845,ENSG00000253600,ENSG00000253538,ENSG00000224012,ENSG00000285590,ENSG00000038274,ENSG00000251018,ENSG00000072571,ENSG00000170584,ENSG00000249449,ENSG00000254351,ENSG00000201474,ENSG00000113327,ENSG00000280776,ENSG00000022355,ENSG00000253403
chr5	163505346	163506099	5:163505346-163506099	ENSG00000224012,ENSG00000285590,ENSG00000038274,ENSG00000072571,ENSG00000170584,ENSG00000113328,ENSG00000249449,ENSG00000254351,ENSG00000201474,ENSG00000254186
chr5	163564369	163564644	5:163564369-163564644	ENSG00000253946,ENSG00000253693,ENSG00000254066,ENSG00000285549,ENSG00000206845,ENSG00000253600,ENSG00000253236,ENSG00000253538,ENSG00000253331,ENSG00000273569,ENSG00000251998,ENSG00000224012,ENSG00000285590,ENSG00000249449,ENSG00000254351,ENSG00000201474,ENSG00000113327,ENSG00000280776,ENSG00000022355,ENSG00000118990,ENSG00000253403,ENSG00000145863
chr5	163914892	163915319	5:163914892-163915319	ENSG00000254171,ENSG00000254252,ENSG00000253946,ENSG00000253512,ENSG00000253693,ENSG00000254066,ENSG00000285549,ENSG00000206845,ENSG00000253600,ENSG00000253236,ENSG00000253538,ENSG00000253331,ENSG00000271679,ENSG00000273569,ENSG00000251998,ENSG00000224012,ENSG00000285590,ENSG00000249449,ENSG00000254351,ENSG00000201474,ENSG00000113327,ENSG00000280776,ENSG00000022355,ENSG00000253403,ENSG00000145863
chr5	164346972	164347511	5:164346972-164347511	ENSG00000253946,ENSG00000253512,ENSG00000253693,ENSG00000254066,ENSG00000285549,ENSG00000206845,ENSG00000253600,ENSG00000253236,ENSG00000241956,ENSG00000253538,ENSG00000253331,ENSG00000273569,ENSG00000251998,ENSG00000224012,ENSG00000285590,ENSG00000249449,ENSG00000254351,ENSG00000201474,ENSG00000113327,ENSG00000280776
chr5	164358566	164359214	5:164358566-164359214	ENSG00000254171,ENSG00000253693,ENSG00000254066,ENSG00000285549,ENSG00000206845,ENSG00000253600,ENSG00000253236,ENSG00000241956,ENSG00000253538,ENSG00000253331,ENSG00000251998,ENSG00000224012,ENSG00000285590,ENSG00000249449,ENSG00000254351,ENSG00000201474
chr5	165630249	165630472	5:165630249-165630472	ENSG00000253527,ENSG00000254297,ENSG00000254365,ENSG00000253469,ENSG00000254130,ENSG00000229119,ENSG00000254171,ENSG00000254252,ENSG00000253946,ENSG00000253512,ENSG00000252794,ENSG00000253693,ENSG00000254066,ENSG00000285549,ENSG00000206845,ENSG00000253600,ENSG00000253236,ENSG00000253538,ENSG00000253331,ENSG00000224012,ENSG00000285590
chr5	167049188	167049400	5:167049188-167049400	ENSG00000253065,ENSG00000254187,ENSG00000253527,ENSG00000254297,ENSG00000254365,ENSG00000253469,ENSG00000253713,ENSG00000254130,ENSG00000229119,ENSG00000254171,ENSG00000254252,ENSG00000253946,ENSG00000253512,ENSG00000252794,ENSG00000253693,ENSG00000254066,ENSG00000285549,ENSG00000206845,ENSG00000253600
chr5	167554632	167554832	5:167554632-167554832	ENSG00000279739,ENSG00000253065,ENSG00000254187,ENSG00000253527,ENSG00000254297,ENSG00000254365,ENSG00000253469,ENSG00000253713,ENSG00000254130,ENSG00000229119,ENSG00000254171,ENSG00000254252,ENSG00000253946,ENSG00000253512,ENSG00000253693,ENSG00000254066,ENSG00000285549
chr5	167723300	167723606	5:167723300-167723606	ENSG00000113645,ENSG00000279739,ENSG00000253925,ENSG00000253065,ENSG00000253947,ENSG00000253660,ENSG00000253357,ENSG00000254187,ENSG00000253527,ENSG00000254297,ENSG00000254365,ENSG00000145934,ENSG00000253469,ENSG00000253713,ENSG00000254130,ENSG00000229119,ENSG00000254171,ENSG00000254252,ENSG00000253946,ENSG00000253512,ENSG00000253693,ENSG00000254066
chr5	167937621	167937908	5:167937621-167937908	ENSG00000279739,ENSG00000253925,ENSG00000253065,ENSG00000253947,ENSG00000253660,ENSG00000254187,ENSG00000253527,ENSG00000254297,ENSG00000254365,ENSG00000145934,ENSG00000253469,ENSG00000254130,ENSG00000229119,ENSG00000254171,ENSG00000254252,ENSG00000253946
chr5	168219817	168220116	5:168219817-168220116	ENSG00000113645,ENSG00000253978,ENSG00000279739,ENSG00000253925,ENSG00000253065,ENSG00000253947,ENSG00000253660,ENSG00000254187,ENSG00000253527,ENSG00000254297,ENSG00000254365,ENSG00000145934,ENSG00000253469,ENSG00000254130,ENSG00000229119,ENSG00000254171,ENSG00000254252,ENSG00000253946
chr5	168269376	168269674	5:168269376-168269674	ENSG00000113645,ENSG00000253978,ENSG00000253925
chr5	168486204	168486836	5:168486204-168486836	ENSG00000254192,ENSG00000233913,ENSG00000283612,ENSG00000199035,ENSG00000253861,ENSG00000188573,ENSG00000113643,ENSG00000113645
chr5	168487187	168487432	5:168487187-168487432	ENSG00000113643,ENSG00000113645
chr5	168511295	168511655	5:168511295-168511655	ENSG00000204767,ENSG00000254192,ENSG00000233913,ENSG00000283612,ENSG00000199035,ENSG00000253861,ENSG00000188573,ENSG00000113643,ENSG00000113645,ENSG00000253527,ENSG00000254297,ENSG00000254130,ENSG00000229119
chr5	168570758	168571135	5:168570758-168571135	ENSG00000254192,ENSG00000233913,ENSG00000283612,ENSG00000199035,ENSG00000253861,ENSG00000120137,ENSG00000188573,ENSG00000113645
chr5	168579148	168580041	5:168579148-168580041	ENSG00000254192,ENSG00000233913,ENSG00000283612,ENSG00000199035,ENSG00000253861,ENSG00000120137,ENSG00000188573,ENSG00000113643,ENSG00000113645
chr5	168679491	168679691	5:168679491-168679691	ENSG00000254192,ENSG00000233913
chr5	168683637	168683907	5:168683637-168683907	ENSG00000206614,ENSG00000254192,ENSG00000233913
chr5	168706607	168706890	5:168706607-168706890	ENSG00000254042,ENSG00000254192,ENSG00000233913
chr5	168748270	168748681	5:168748270-168748681	ENSG00000263831,ENSG00000204767,ENSG00000253269,ENSG00000134516,ENSG00000206614,ENSG00000207619,ENSG00000248222,ENSG00000279752,ENSG00000207739,ENSG00000254192,ENSG00000233913,ENSG00000113645,ENSG00000253527,ENSG00000254365
chr5	168759549	168759944	5:168759549-168759944	ENSG00000253269,ENSG00000206614,ENSG00000207619,ENSG00000248222,ENSG00000279752,ENSG00000207739,ENSG00000254192,ENSG00000233913
chr5	168770090	168770425	5:168770090-168770425	ENSG00000202345,ENSG00000207739,ENSG00000254192
chr5	168798078	168798412	5:168798078-168798412	ENSG00000202345,ENSG00000184347
chr5	168813266	168814063	5:168813266-168814063	ENSG00000263831,ENSG00000204767,ENSG00000253269,ENSG00000134516,ENSG00000206614,ENSG00000207619,ENSG00000248222,ENSG00000279752,ENSG00000202345,ENSG00000254192,ENSG00000233913,ENSG00000113645,ENSG00000279739,ENSG00000253065,ENSG00000229119
chr5	168842584	168842807	5:168842584-168842807	ENSG00000184347
chr5	168851811	168852519	5:168851811-168852519	ENSG00000263831,ENSG00000204767,ENSG00000253269,ENSG00000134516,ENSG00000206614,ENSG00000207619,ENSG00000248222,ENSG00000279752,ENSG00000184347,ENSG00000254192,ENSG00000233913,ENSG00000113645,ENSG00000279739,ENSG00000253065,ENSG00000253527,ENSG00000254365
chr5	168860398	168860959	5:168860398-168860959	ENSG00000263831,ENSG00000204767,ENSG00000253269,ENSG00000134516,ENSG00000206614,ENSG00000207619,ENSG00000248222,ENSG00000279752,ENSG00000254192,ENSG00000233913,ENSG00000113645,ENSG00000253925,ENSG00000253065,ENSG00000253527,ENSG00000254365,ENSG00000229119
chr5	168874796	168875046	5:168874796-168875046	-
chr5	168875834	168876367	5:168875834-168876367	ENSG00000248222,ENSG00000184347
chr5	168877319	168877794	5:168877319-168877794	ENSG00000207619,ENSG00000248222,ENSG00000279752,ENSG00000184347
chr5	168890868	168891776	5:168890868-168891776	ENSG00000206614,ENSG00000207619,ENSG00000248222,ENSG00000279752,ENSG00000233913
chr5	168896330	168896578	5:168896330-168896578	ENSG00000253269,ENSG00000206614,ENSG00000207619,ENSG00000248222,ENSG00000279752
chr5	168931503	168931980	5:168931503-168931980	ENSG00000253269,ENSG00000134516,ENSG00000206614,ENSG00000207619,ENSG00000248222,ENSG00000279752
chr5	168941817	168942236	5:168941817-168942236	ENSG00000204767,ENSG00000253269,ENSG00000134516,ENSG00000206614,ENSG00000207619,ENSG00000248222,ENSG00000279752,ENSG00000233913
chr5	168946315	168946699	5:168946315-168946699	ENSG00000206614,ENSG00000207619,ENSG00000248222,ENSG00000279752
chr5	168947299	168947585	5:168947299-168947585	ENSG00000253269,ENSG00000206614,ENSG00000207619,ENSG00000248222,ENSG00000279752
chr5	168987592	168987876	5:168987592-168987876	ENSG00000206614,ENSG00000207619,ENSG00000248222,ENSG00000279752,ENSG00000248965
chr5	169302579	169302847	5:169302579-169302847	ENSG00000206614,ENSG00000207619,ENSG00000248222,ENSG00000279752,ENSG00000184347
chr5	169581730	169581956	5:169581730-169581956	ENSG00000040275,ENSG00000206614
chr5	169583301	169583993	5:169583301-169583993	ENSG00000204767,ENSG00000253269,ENSG00000134516,ENSG00000040275,ENSG00000206614
chr5	170100530	170100730	5:170100530-170100730	ENSG00000249601,ENSG00000168269,ENSG00000263831,ENSG00000204767,ENSG00000134516
chr5	170139790	170140295	5:170139790-170140295	ENSG00000249601,ENSG00000253219,ENSG00000263831,ENSG00000204767,ENSG00000134516
chr5	170151323	170151913	5:170151323-170151913	ENSG00000253966,ENSG00000253591,ENSG00000253858,ENSG00000253647,ENSG00000145936,ENSG00000182132,ENSG00000249601,ENSG00000253219,ENSG00000168269,ENSG00000263831,ENSG00000204767,ENSG00000253269,ENSG00000134516
chr5	170173296	170173602	5:170173296-170173602	ENSG00000253858,ENSG00000253647,ENSG00000145936,ENSG00000249601,ENSG00000168269,ENSG00000263831,ENSG00000204767,ENSG00000253269,ENSG00000134516
chr5	170177157	170177441	5:170177157-170177441	ENSG00000249601,ENSG00000263831,ENSG00000204767,ENSG00000253269,ENSG00000134516
chr5	170184133	170184394	5:170184133-170184394	ENSG00000249601,ENSG00000168269,ENSG00000263831,ENSG00000204767,ENSG00000253269,ENSG00000134516
chr5	170225943	170226218	5:170225943-170226218	ENSG00000253647,ENSG00000145936,ENSG00000182132,ENSG00000234511,ENSG00000249601
chr5	170248617	170249009	5:170248617-170249009	ENSG00000253647,ENSG00000145936,ENSG00000182132,ENSG00000043462,ENSG00000234511
chr5	170267905	170268200	5:170267905-170268200	ENSG00000253858,ENSG00000253647,ENSG00000145936,ENSG00000182132,ENSG00000043462
chr5	170274480	170274714	5:170274480-170274714	ENSG00000253647,ENSG00000145936,ENSG00000182132,ENSG00000043462
chr5	170306369	170306857	5:170306369-170306857	ENSG00000253647,ENSG00000145936,ENSG00000182132,ENSG00000250274,ENSG00000235172,ENSG00000288615,ENSG00000043462
chr5	170317078	170317319	5:170317078-170317319	ENSG00000253647,ENSG00000145936,ENSG00000182132,ENSG00000250274,ENSG00000235172,ENSG00000288615
chr5	170331138	170331589	5:170331138-170331589	ENSG00000253647,ENSG00000145936,ENSG00000182132,ENSG00000235172,ENSG00000043462
chr5	170338798	170339230	5:170338798-170339230	ENSG00000253647,ENSG00000145936,ENSG00000182132,ENSG00000235172,ENSG00000043462
chr5	170435032	170435315	5:170435032-170435315	ENSG00000253966,ENSG00000094755,ENSG00000253591,ENSG00000253858,ENSG00000253647,ENSG00000145936,ENSG00000182132
chr5	170604017	170604302	5:170604017-170604302	ENSG00000253966,ENSG00000094755,ENSG00000253348,ENSG00000253591,ENSG00000253858,ENSG00000253647,ENSG00000145936,ENSG00000182132,ENSG00000263831
chr5	170633119	170633319	5:170633119-170633319	ENSG00000094755,ENSG00000253348,ENSG00000253591,ENSG00000253858,ENSG00000182132
chr5	170638715	170639027	5:170638715-170639027	ENSG00000253966,ENSG00000094755,ENSG00000253348,ENSG00000253591,ENSG00000253858,ENSG00000182132,ENSG00000253269
chr5	170744602	170744802	5:170744602-170744802	ENSG00000253966,ENSG00000094755,ENSG00000253348,ENSG00000253591
chr5	170861767	170862136	5:170861767-170862136	ENSG00000253966,ENSG00000244501,ENSG00000204764
chr5	171310116	171310458	5:171310116-171310458	ENSG00000254012,ENSG00000206909,ENSG00000254256,ENSG00000265740,ENSG00000164438,ENSG00000275038,ENSG00000253213,ENSG00000253966
chr5	171317299	171317542	5:171317299-171317542	ENSG00000254012,ENSG00000206909,ENSG00000254256,ENSG00000265740,ENSG00000164438,ENSG00000275038,ENSG00000253213,ENSG00000253966
chr5	171337038	171337273	5:171337038-171337273	ENSG00000254012,ENSG00000206909,ENSG00000254256,ENSG00000265740,ENSG00000213393,ENSG00000253213,ENSG00000253966
chr5	171342479	171342690	5:171342479-171342690	ENSG00000254012,ENSG00000206909,ENSG00000254256,ENSG00000265740,ENSG00000213393,ENSG00000253213
chr5	171387298	171387970	5:171387298-171387970	ENSG00000181163,ENSG00000264249,ENSG00000254012,ENSG00000206909,ENSG00000254256
chr5	171388429	171388977	5:171388429-171388977	ENSG00000181163,ENSG00000264249,ENSG00000254012,ENSG00000206909,ENSG00000254256
chr5	171405607	171405885	5:171405607-171405885	ENSG00000156427,ENSG00000181163,ENSG00000264249,ENSG00000254012,ENSG00000206909,ENSG00000254256
chr5	171418679	171419017	5:171418679-171419017	ENSG00000288639,ENSG00000156427,ENSG00000181163,ENSG00000264249,ENSG00000254012,ENSG00000206909,ENSG00000254256,ENSG00000265740
chr5	171477123	171477700	5:171477123-171477700	ENSG00000253110,ENSG00000285914,ENSG00000288639,ENSG00000254012,ENSG00000206909,ENSG00000254256,ENSG00000265740,ENSG00000253213
chr5	171484437	171484762	5:171484437-171484762	-
chr5	171488887	171489217	5:171488887-171489217	-
chr5	171494458	171495118	5:171494458-171495118	ENSG00000254012,ENSG00000206909,ENSG00000254256
chr5	171499698	171499956	5:171499698-171499956	-
chr5	171606488	171606746	5:171606488-171606746	ENSG00000285914,ENSG00000253213
chr5	171630106	171630357	5:171630106-171630357	ENSG00000285914
chr5	171688893	171689755	5:171688893-171689755	ENSG00000253110,ENSG00000285914
chr5	171750251	171750542	5:171750251-171750542	ENSG00000253110,ENSG00000285914
chr5	171781886	171782086	5:171781886-171782086	ENSG00000185662,ENSG00000253110,ENSG00000285914
chr5	171840114	171840371	5:171840114-171840371	ENSG00000253110,ENSG00000285914
chr5	171840918	171841571	5:171840918-171841571	ENSG00000253110,ENSG00000285914,ENSG00000254012,ENSG00000206909,ENSG00000254256
chr5	171845921	171846169	5:171845921-171846169	ENSG00000285914
chr5	171850639	171850875	5:171850639-171850875	ENSG00000253110
chr5	171852242	171852673	5:171852242-171852673	ENSG00000253110
chr5	171858365	171858677	5:171858365-171858677	ENSG00000072803,ENSG00000253110,ENSG00000285914
chr5	171907751	171908052	5:171907751-171908052	ENSG00000072803,ENSG00000288639,ENSG00000156427
chr5	171912183	171912445	5:171912183-171912445	ENSG00000072803
chr5	171953867	171954312	5:171953867-171954312	ENSG00000253218,ENSG00000212529,ENSG00000072803
chr5	171961106	171961342	5:171961106-171961342	ENSG00000072803
chr5	171986737	171987097	5:171986737-171987097	ENSG00000253218,ENSG00000072803
chr5	172006362	172007217	5:172006362-172007217	ENSG00000072803
chr5	172040169	172040486	5:172040169-172040486	ENSG00000072803
chr5	172106875	172107179	5:172106875-172107179	ENSG00000214360,ENSG00000072786
chr5	172111255	172111658	5:172111255-172111658	ENSG00000214360,ENSG00000072786
chr5	172114937	172115477	5:172114937-172115477	ENSG00000253218,ENSG00000212529,ENSG00000072786
chr5	172142833	172143165	5:172142833-172143165	-
chr5	172144277	172144810	5:172144277-172144810	ENSG00000253218,ENSG00000212529
chr5	172147839	172148294	5:172147839-172148294	ENSG00000253218,ENSG00000212529
chr5	172158424	172158624	5:172158424-172158624	ENSG00000072786
chr5	172162365	172162623	5:172162365-172162623	ENSG00000072786
chr5	172164170	172164378	5:172164170-172164378	ENSG00000072786
chr5	172174674	172175055	5:172174674-172175055	ENSG00000253218,ENSG00000212529,ENSG00000214360,ENSG00000072786
chr5	172175331	172175705	5:172175331-172175705	ENSG00000253218,ENSG00000212529,ENSG00000214360,ENSG00000072786
chr5	172187066	172187339	5:172187066-172187339	ENSG00000214360,ENSG00000072786
chr5	172188034	172188971	5:172188034-172188971	ENSG00000253218,ENSG00000212529,ENSG00000214360,ENSG00000072786
chr5	172283766	172284279	5:172283766-172284279	ENSG00000253218,ENSG00000212529,ENSG00000168246,ENSG00000214360
chr5	172293514	172293803	5:172293514-172293803	ENSG00000253218,ENSG00000212529,ENSG00000168246
chr5	172451280	172451500	5:172451280-172451500	ENSG00000174705
chr5	172462225	172462436	5:172462225-172462436	ENSG00000280318,ENSG00000254299,ENSG00000174705
chr5	172479008	172479321	5:172479008-172479321	ENSG00000253445,ENSG00000265160,ENSG00000253683,ENSG00000280318,ENSG00000254299,ENSG00000287814
chr5	172640976	172641408	5:172640976-172641408	ENSG00000265160,ENSG00000253683,ENSG00000214357,ENSG00000280318,ENSG00000254299
chr5	172684051	172684318	5:172684051-172684318	ENSG00000265160,ENSG00000253683,ENSG00000280318,ENSG00000254299
chr5	172697308	172697846	5:172697308-172697846	ENSG00000253445,ENSG00000265160,ENSG00000253683,ENSG00000280318,ENSG00000254299,ENSG00000287814
chr5	172713066	172713334	5:172713066-172713334	ENSG00000253295
chr5	172714736	172715049	5:172714736-172715049	ENSG00000113719,ENSG00000213386,ENSG00000253295
chr5	172716843	172717117	5:172716843-172717117	ENSG00000213386,ENSG00000253295
chr5	172765289	172765711	5:172765289-172765711	ENSG00000120129,ENSG00000253736,ENSG00000213386,ENSG00000253295
chr5	172770559	172770901	5:172770559-172770901	ENSG00000120129,ENSG00000253736,ENSG00000213386,ENSG00000253295
chr5	172771128	172771566	5:172771128-172771566	ENSG00000120129,ENSG00000253736,ENSG00000213386,ENSG00000253295
chr5	172772345	172772946	5:172772345-172772946	ENSG00000120129,ENSG00000253736,ENSG00000213386,ENSG00000253295
chr5	172775510	172775854	5:172775510-172775854	ENSG00000206741,ENSG00000120129,ENSG00000253736
chr5	172777497	172777857	5:172777497-172777857	ENSG00000206741,ENSG00000120129,ENSG00000253736
chr5	172782195	172782545	5:172782195-172782545	ENSG00000270243,ENSG00000206741,ENSG00000253736
chr5	172788923	172789565	5:172788923-172789565	ENSG00000253628,ENSG00000270243,ENSG00000206741,ENSG00000120129,ENSG00000253736,ENSG00000213386,ENSG00000253295
chr5	172791291	172791506	5:172791291-172791506	ENSG00000270243
chr5	172801119	172801433	5:172801119-172801433	ENSG00000253628
chr5	172802587	172803125	5:172802587-172803125	ENSG00000253628
chr5	172807166	172807583	5:172807166-172807583	ENSG00000253628,ENSG00000253295
chr5	172827859	172828110	5:172827859-172828110	ENSG00000113719,ENSG00000253628
chr5	172833712	172833912	5:172833712-172833912	ENSG00000113719,ENSG00000253628
chr5	172834031	172834500	5:172834031-172834500	ENSG00000113719,ENSG00000253628,ENSG00000253295
chr5	172850138	172850545	5:172850138-172850545	ENSG00000253628,ENSG00000213386,ENSG00000253295
chr5	172852636	172852944	5:172852636-172852944	ENSG00000253628,ENSG00000253295
chr5	172882117	172882362	5:172882117-172882362	ENSG00000253295
chr5	172898283	172898488	5:172898283-172898488	ENSG00000253295
chr5	172902945	172903229	5:172902945-172903229	ENSG00000113719,ENSG00000253295
chr5	172910897	172911232	5:172910897-172911232	ENSG00000113719,ENSG00000253295
chr5	172932402	172932721	5:172932402-172932721	ENSG00000254295,ENSG00000113719,ENSG00000213386,ENSG00000253295
chr5	172939094	172939384	5:172939094-172939384	ENSG00000254295,ENSG00000113719,ENSG00000253295
chr5	172958590	172958992	5:172958590-172958992	ENSG00000037241,ENSG00000254295,ENSG00000204758
chr5	172959162	172959606	5:172959162-172959606	ENSG00000037241,ENSG00000254295,ENSG00000204758
chr5	172978777	172979012	5:172978777-172979012	ENSG00000113732,ENSG00000253785
chr5	172983496	172984080	5:172983496-172984080	ENSG00000183072,ENSG00000254200,ENSG00000253172,ENSG00000253439,ENSG00000164463,ENSG00000254328,ENSG00000113732,ENSG00000253785
chr5	172984331	172984669	5:172984331-172984669	ENSG00000183072,ENSG00000253172,ENSG00000253439,ENSG00000254328,ENSG00000113732,ENSG00000253785
chr5	173008856	173009073	5:173008856-173009073	ENSG00000254200,ENSG00000253439,ENSG00000212402,ENSG00000254328
chr5	173010619	173010856	5:173010619-173010856	ENSG00000254200,ENSG00000253439,ENSG00000212402
chr5	173029449	173030007	5:173029449-173030007	ENSG00000201277,ENSG00000183072,ENSG00000254200,ENSG00000253439,ENSG00000164463,ENSG00000207210,ENSG00000212402,ENSG00000254328
chr5	173035413	173035691	5:173035413-173035691	ENSG00000253439,ENSG00000164463,ENSG00000207210,ENSG00000212402
chr5	173056007	173056555	5:173056007-173056555	ENSG00000253439,ENSG00000164463,ENSG00000207210
chr5	173056759	173057654	5:173056759-173057654	ENSG00000253439,ENSG00000164463,ENSG00000207210
chr5	173120527	173120727	5:173120527-173120727	ENSG00000253439
chr5	173144305	173145189	5:173144305-173145189	ENSG00000201277,ENSG00000183072,ENSG00000254200,ENSG00000113734,ENSG00000253172,ENSG00000253439,ENSG00000164463
chr5	173166291	173166618	5:173166291-173166618	ENSG00000253141,ENSG00000253968,ENSG00000199219,ENSG00000201277,ENSG00000183072,ENSG00000254200,ENSG00000113734,ENSG00000253172,ENSG00000253439
chr5	173283871	173284071	5:173283871-173284071	ENSG00000199219,ENSG00000252169,ENSG00000201277,ENSG00000183072,ENSG00000254200
chr5	173293973	173294308	5:173293973-173294308	ENSG00000253141,ENSG00000253968,ENSG00000199219,ENSG00000274994,ENSG00000252169,ENSG00000201277,ENSG00000183072,ENSG00000254200
chr5	173324052	173324394	5:173324052-173324394	ENSG00000253141,ENSG00000253968,ENSG00000199219,ENSG00000274994,ENSG00000113739,ENSG00000201277,ENSG00000183072
chr5	173331928	173332333	5:173331928-173332333	ENSG00000253141,ENSG00000253968,ENSG00000199219,ENSG00000274994,ENSG00000113739,ENSG00000252169,ENSG00000201277,ENSG00000183072,ENSG00000254200
chr5	173573087	173573436	5:173573087-173573436	ENSG00000253955,ENSG00000254164,ENSG00000253768,ENSG00000253141,ENSG00000253968,ENSG00000199219,ENSG00000274994,ENSG00000252169
chr5	173581697	173582014	5:173581697-173582014	ENSG00000253955,ENSG00000254164,ENSG00000253768,ENSG00000253141,ENSG00000253968,ENSG00000199219
chr5	173592075	173592434	5:173592075-173592434	ENSG00000253244,ENSG00000253955,ENSG00000253768,ENSG00000253141,ENSG00000253968,ENSG00000199219,ENSG00000274994
chr5	173602515	173602840	5:173602515-173602840	ENSG00000145919,ENSG00000253141
chr5	173615926	173617013	5:173615926-173617013	ENSG00000185056,ENSG00000253244,ENSG00000145919
chr5	173625671	173626228	5:173625671-173626228	ENSG00000253959,ENSG00000145919
chr5	173629514	173630028	5:173629514-173630028	ENSG00000253959,ENSG00000145919
chr5	173643944	173644247	5:173643944-173644247	ENSG00000253959
chr5	173679964	173680265	5:173679964-173680265	ENSG00000253428
chr5	173689734	173690558	5:173689734-173690558	ENSG00000253428
chr5	173691996	173692384	5:173691996-173692384	ENSG00000253428
chr5	173703408	173703890	5:173703408-173703890	ENSG00000253686,ENSG00000254011,ENSG00000253428
chr5	173714740	173715006	5:173714740-173715006	ENSG00000253686
chr5	173737051	173737515	5:173737051-173737515	ENSG00000253686
chr5	173741726	173742094	5:173741726-173742094	ENSG00000253686
chr5	173758780	173758997	5:173758780-173758997	ENSG00000253686,ENSG00000287003
chr5	173764495	173764761	5:173764495-173764761	ENSG00000287003
chr5	173766255	173766716	5:173766255-173766716	ENSG00000287003
chr5	173772174	173772955	5:173772174-173772955	ENSG00000287003,ENSG00000254211
chr5	173778688	173779081	5:173778688-173779081	ENSG00000254211
chr5	173782004	173783085	5:173782004-173783085	ENSG00000254211
chr5	173789010	173789551	5:173789010-173789551	ENSG00000254211
chr5	173797147	173797404	5:173797147-173797404	ENSG00000254211
chr5	173809089	173809353	5:173809089-173809353	ENSG00000254211
chr5	173829788	173830253	5:173829788-173830253	-
chr5	173831249	173831545	5:173831249-173831545	-
chr5	173835629	173836024	5:173835629-173836024	-
chr5	173839184	173839669	5:173839184-173839669	-
chr5	173841879	173842509	5:173841879-173842509	-
chr5	173848008	173848290	5:173848008-173848290	-
chr5	173853402	173853725	5:173853402-173853725	-
chr5	173854181	173854437	5:173854181-173854437	-
chr5	173855563	173856061	5:173855563-173856061	-
chr5	173860505	173861100	5:173860505-173861100	-
chr5	173866328	173866668	5:173866328-173866668	-
chr5	173878338	173878538	5:173878338-173878538	-
chr5	173884730	173885093	5:173884730-173885093	ENSG00000113742
chr5	173885394	173885656	5:173885394-173885656	ENSG00000113742
chr5	173887629	173888449	5:173887629-173888449	ENSG00000113742
chr5	173890283	173890722	5:173890283-173890722	ENSG00000113742
chr5	173901697	173902055	5:173901697-173902055	ENSG00000113742
chr5	173917858	173918178	5:173917858-173918178	ENSG00000113742
chr5	173925567	173925779	5:173925567-173925779	ENSG00000113742
chr5	173950710	173951221	5:173950710-173951221	ENSG00000113742,ENSG00000254011
chr5	173964310	173964672	5:173964310-173964672	-
chr5	173969428	173969728	5:173969428-173969728	ENSG00000185056
chr5	173973161	173973672	5:173973161-173973672	ENSG00000185056,ENSG00000145919
chr5	173984269	173984528	5:173984269-173984528	ENSG00000185056,ENSG00000253244
chr5	174020488	174020688	5:174020488-174020688	ENSG00000253109,ENSG00000170091,ENSG00000253244,ENSG00000253447,ENSG00000254011
chr5	174114434	174114688	5:174114434-174114688	ENSG00000253109,ENSG00000170091,ENSG00000253244,ENSG00000253447,ENSG00000254011
chr5	174312014	174312293	5:174312014-174312293	ENSG00000253109,ENSG00000170091,ENSG00000253244,ENSG00000253447,ENSG00000254011,ENSG00000249306,ENSG00000251670,ENSG00000266890
chr5	174324023	174324282	5:174324023-174324282	ENSG00000253109,ENSG00000170091,ENSG00000253244,ENSG00000253447,ENSG00000254011,ENSG00000249722,ENSG00000249306,ENSG00000120149
chr5	174327333	174327616	5:174327333-174327616	ENSG00000253109,ENSG00000170091,ENSG00000253244,ENSG00000253447,ENSG00000254011,ENSG00000249722,ENSG00000249306,ENSG00000250256,ENSG00000120149,ENSG00000251670,ENSG00000266890
chr5	174419596	174419796	5:174419596-174419796	ENSG00000250256,ENSG00000248929,ENSG00000120149,ENSG00000251670,ENSG00000266890,ENSG00000251144
chr5	174532502	174533105	5:174532502-174533105	ENSG00000253447,ENSG00000254011,ENSG00000249306,ENSG00000213376,ENSG00000249031,ENSG00000250256,ENSG00000248929,ENSG00000120149,ENSG00000251670,ENSG00000266890,ENSG00000251144,ENSG00000204754,ENSG00000249403,ENSG00000248355,ENSG00000250820,ENSG00000251623
chr5	174552646	174552954	5:174552646-174552954	ENSG00000249306,ENSG00000213376,ENSG00000249031,ENSG00000250256,ENSG00000248929,ENSG00000120149,ENSG00000251670,ENSG00000266890,ENSG00000251144,ENSG00000182230
chr5	174793759	174794011	5:174793759-174794011	ENSG00000250256,ENSG00000248929,ENSG00000120149,ENSG00000251670,ENSG00000266890,ENSG00000251144,ENSG00000248469,ENSG00000182230,ENSG00000285476
chr5	174910251	174910541	5:174910251-174910541	ENSG00000120149,ENSG00000251670,ENSG00000266890,ENSG00000251144,ENSG00000204754,ENSG00000251122,ENSG00000248293,ENSG00000249403,ENSG00000248355
chr5	174935891	174936137	5:174935891-174936137	ENSG00000120149,ENSG00000251670,ENSG00000266890,ENSG00000251144,ENSG00000204754,ENSG00000251122,ENSG00000248293,ENSG00000249403,ENSG00000248355
chr5	174951220	174951491	5:174951220-174951491	ENSG00000251670,ENSG00000266890,ENSG00000251144,ENSG00000204754,ENSG00000251122,ENSG00000248293,ENSG00000249403,ENSG00000248355,ENSG00000184845,ENSG00000222111,ENSG00000200648
chr5	175129080	175129628	5:175129080-175129628	ENSG00000250256,ENSG00000248929,ENSG00000120149,ENSG00000251670,ENSG00000266890,ENSG00000251144,ENSG00000204754,ENSG00000249403,ENSG00000248355,ENSG00000222111,ENSG00000113749,ENSG00000250992,ENSG00000182230,ENSG00000251623,ENSG00000251458
chr5	175201431	175201635	5:175201431-175201635	ENSG00000204754,ENSG00000249403,ENSG00000248355
chr5	175444700	175444986	5:175444700-175444986	ENSG00000204754,ENSG00000249403,ENSG00000248355,ENSG00000184845,ENSG00000222111,ENSG00000272494
chr5	175464701	175464998	5:175464701-175464998	ENSG00000204754,ENSG00000249403,ENSG00000248355,ENSG00000286350,ENSG00000164466,ENSG00000270839,ENSG00000222111,ENSG00000113749,ENSG00000200648,ENSG00000272494,ENSG00000250992,ENSG00000248469,ENSG00000182230,ENSG00000285476
chr5	175478259	175478692	5:175478259-175478692	ENSG00000286350,ENSG00000164466,ENSG00000270839,ENSG00000272494
chr5	175478826	175479130	5:175478826-175479130	ENSG00000286350,ENSG00000164466,ENSG00000270839
chr5	175517844	175518248	5:175517844-175518248	ENSG00000248355,ENSG00000164466,ENSG00000270839,ENSG00000222111,ENSG00000113749,ENSG00000200648,ENSG00000051596,ENSG00000250801,ENSG00000272494,ENSG00000250992,ENSG00000251458
chr5	175534077	175534442	5:175534077-175534442	ENSG00000164466,ENSG00000222111,ENSG00000113749,ENSG00000200648,ENSG00000280068,ENSG00000250820,ENSG00000051596,ENSG00000250801,ENSG00000272494,ENSG00000250992,ENSG00000248469,ENSG00000182230,ENSG00000285476,ENSG00000251623,ENSG00000251458,ENSG00000251667
chr5	175729830	175730179	5:175729830-175730179	ENSG00000222111,ENSG00000113749,ENSG00000200648,ENSG00000280068,ENSG00000250820,ENSG00000051596,ENSG00000272494,ENSG00000250992,ENSG00000248469,ENSG00000182230,ENSG00000285476,ENSG00000251458,ENSG00000248596,ENSG00000251667
chr5	175800548	175800977	5:175800548-175800977	ENSG00000222111,ENSG00000113749,ENSG00000145920,ENSG00000280068,ENSG00000250820,ENSG00000250992,ENSG00000182230,ENSG00000251623,ENSG00000251458,ENSG00000251667
chr5	175967946	175968661	5:175967946-175968661	-
chr5	176169579	176169980	5:176169579-176169980	ENSG00000272494,ENSG00000250992,ENSG00000248469,ENSG00000182230,ENSG00000285476,ENSG00000251623,ENSG00000251458,ENSG00000283559,ENSG00000248596,ENSG00000287579,ENSG00000283235,ENSG00000270989,ENSG00000251667
chr5	176235235	176235477	5:176235235-176235477	ENSG00000248469,ENSG00000182230,ENSG00000285476,ENSG00000251623,ENSG00000248596,ENSG00000283235,ENSG00000270989,ENSG00000170085,ENSG00000251667,ENSG00000250909,ENSG00000246596
chr5	176361258	176362129	5:176361258-176362129	ENSG00000251458,ENSG00000270989,ENSG00000251667,ENSG00000122203,ENSG00000250909,ENSG00000251414,ENSG00000175414,ENSG00000221464,ENSG00000048162,ENSG00000146066
chr5	176388450	176389544	5:176388450-176389544	ENSG00000251667,ENSG00000122203,ENSG00000250909,ENSG00000251414,ENSG00000175414,ENSG00000221464,ENSG00000048162,ENSG00000146066
chr5	176416157	176416890	5:176416157-176416890	ENSG00000250820,ENSG00000250801,ENSG00000251667,ENSG00000122203,ENSG00000250909,ENSG00000251414,ENSG00000048162,ENSG00000146066,ENSG00000175416,ENSG00000280139,ENSG00000113194
chr5	176447668	176448596	5:176447668-176448596	ENSG00000250909,ENSG00000251414,ENSG00000175416,ENSG00000280139,ENSG00000113194
chr5	176448685	176448890	5:176448685-176448890	ENSG00000280139,ENSG00000113194
chr5	176481714	176482089	5:176481714-176482089	ENSG00000251667,ENSG00000250909,ENSG00000280139,ENSG00000113194
chr5	176537098	176538262	5:176537098-176538262	ENSG00000146083,ENSG00000074276,ENSG00000243959
chr5	176543125	176543748	5:176543125-176543748	ENSG00000251667,ENSG00000280139,ENSG00000146083,ENSG00000074276,ENSG00000243959,ENSG00000207420,ENSG00000248943
chr5	176543928	176544174	5:176543928-176544174	ENSG00000146083,ENSG00000074276,ENSG00000243959
chr5	176559770	176560007	5:176559770-176560007	ENSG00000243959,ENSG00000207420
chr5	176574068	176574378	5:176574068-176574378	ENSG00000272494,ENSG00000250992,ENSG00000251667,ENSG00000250909,ENSG00000280139,ENSG00000074276,ENSG00000243959,ENSG00000207420,ENSG00000248484,ENSG00000251446,ENSG00000248859
chr5	176578398	176578622	5:176578398-176578622	-
chr5	176596768	176597270	5:176596768-176597270	ENSG00000272494,ENSG00000251667,ENSG00000074276,ENSG00000266329,ENSG00000248484,ENSG00000251446,ENSG00000248859
chr5	176610002	176610440	5:176610002-176610440	ENSG00000251623,ENSG00000251667,ENSG00000169258,ENSG00000074317,ENSG00000266329,ENSG00000175766,ENSG00000248484,ENSG00000251446,ENSG00000248859
chr5	176619114	176619602	5:176619114-176619602	ENSG00000250820,ENSG00000250992,ENSG00000182230,ENSG00000251623,ENSG00000251458,ENSG00000251667,ENSG00000250909,ENSG00000169258,ENSG00000074317,ENSG00000266329,ENSG00000175766,ENSG00000048140,ENSG00000248484,ENSG00000251446,ENSG00000248859,ENSG00000248943
chr5	176630454	176630711	5:176630454-176630711	ENSG00000074317,ENSG00000266329,ENSG00000175766
chr5	176647026	176647640	5:176647026-176647640	ENSG00000074317,ENSG00000175766,ENSG00000048140
chr5	176648584	176648884	5:176648584-176648884	ENSG00000175766,ENSG00000048140
chr5	176658053	176658347	5:176658053-176658347	ENSG00000048140,ENSG00000248484,ENSG00000251446,ENSG00000248859,ENSG00000248943
chr5	176660766	176661145	5:176660766-176661145	ENSG00000250801,ENSG00000272494,ENSG00000048140,ENSG00000248484,ENSG00000251446,ENSG00000248859,ENSG00000113763
chr5	176837711	176837911	5:176837711-176837911	ENSG00000248484,ENSG00000251446,ENSG00000248859,ENSG00000113763
chr5	176870041	176870371	5:176870041-176870371	ENSG00000248469,ENSG00000285476,ENSG00000248484,ENSG00000251446,ENSG00000248859,ENSG00000113763,ENSG00000160883
chr5	176900130	176900341	5:176900130-176900341	ENSG00000160883,ENSG00000087206
chr5	176935653	176936029	5:176935653-176936029	ENSG00000248484,ENSG00000248943
chr5	176941868	176942285	5:176941868-176942285	ENSG00000248484,ENSG00000251446,ENSG00000248859,ENSG00000113763,ENSG00000170074,ENSG00000249109
chr5	176959144	176959467	5:176959144-176959467	ENSG00000248484,ENSG00000251446,ENSG00000248859,ENSG00000113763,ENSG00000170074
chr5	176994536	176995420	5:176994536-176995420	ENSG00000250801,ENSG00000248484,ENSG00000087206
chr5	177000242	177000663	5:177000242-177000663	ENSG00000087206
chr5	177005738	177006246	5:177005738-177006246	ENSG00000087206,ENSG00000113761
chr5	177006386	177007124	5:177006386-177007124	ENSG00000087206,ENSG00000113761
chr5	177022473	177023006	5:177022473-177023006	ENSG00000087206,ENSG00000113761
chr5	177025072	177025599	5:177025072-177025599	ENSG00000087206,ENSG00000113761
chr5	177043815	177044054	5:177043815-177044054	ENSG00000113761,ENSG00000251666
chr5	177049328	177049653	5:177049328-177049653	ENSG00000248484,ENSG00000251446,ENSG00000113761,ENSG00000251666,ENSG00000270706
chr5	177071776	177072185	5:177071776-177072185	ENSG00000251623,ENSG00000160867,ENSG00000270706
chr5	177086441	177087272	5:177086441-177087272	ENSG00000160867
chr5	177113639	177114470	5:177113639-177114470	ENSG00000160867,ENSG00000286634,ENSG00000240729,ENSG00000270706
chr5	177116842	177117195	5:177116842-177117195	ENSG00000165671,ENSG00000286634,ENSG00000240729,ENSG00000270706
chr5	177133364	177134720	5:177133364-177134720	ENSG00000165671
chr5	177142296	177142594	5:177142296-177142594	ENSG00000165671,ENSG00000286634,ENSG00000240729,ENSG00000270706
chr5	177198209	177198618	5:177198209-177198618	ENSG00000250801,ENSG00000165671,ENSG00000286634,ENSG00000240729,ENSG00000270706
chr5	177252867	177253198	5:177252867-177253198	ENSG00000165671,ENSG00000286634,ENSG00000240729,ENSG00000270706
chr5	177300310	177300582	5:177300310-177300582	ENSG00000169228,ENSG00000169230
chr5	177303139	177304051	5:177303139-177304051	ENSG00000270706,ENSG00000169228,ENSG00000213347,ENSG00000169230
chr5	177309647	177310060	5:177309647-177310060	ENSG00000169228,ENSG00000213347,ENSG00000169230
chr5	177311824	177312592	5:177311824-177312592	ENSG00000169228,ENSG00000213347,ENSG00000169230
chr5	177312911	177313199	5:177312911-177313199	ENSG00000169228,ENSG00000213347,ENSG00000169230
chr5	177317912	177318272	5:177317912-177318272	ENSG00000213347
chr5	177336155	177336538	5:177336155-177336538	ENSG00000270706,ENSG00000213347,ENSG00000169223,ENSG00000239393
chr5	177351295	177352156	5:177351295-177352156	ENSG00000169223,ENSG00000239393,ENSG00000169220,ENSG00000170074,ENSG00000249109,ENSG00000248943
chr5	177357843	177358303	5:177357843-177358303	ENSG00000169223,ENSG00000239393,ENSG00000169220,ENSG00000248943
chr5	177362892	177363498	5:177362892-177363498	ENSG00000169223,ENSG00000239393,ENSG00000169220
chr5	177369125	177369408	5:177369125-177369408	ENSG00000169220
chr5	177370615	177371185	5:177370615-177371185	ENSG00000169220,ENSG00000131183
chr5	177379201	177379745	5:177379201-177379745	ENSG00000169220,ENSG00000131183,ENSG00000170074,ENSG00000249109
chr5	177390475	177390839	5:177390475-177390839	ENSG00000131183,ENSG00000196570,ENSG00000131187,ENSG00000198055,ENSG00000246334,ENSG00000131188
chr5	177402492	177402798	5:177402492-177402798	ENSG00000196570,ENSG00000131187,ENSG00000198055,ENSG00000246334,ENSG00000131188
chr5	177403747	177404080	5:177403747-177404080	ENSG00000196570,ENSG00000131187,ENSG00000198055,ENSG00000246334,ENSG00000131188
chr5	177404361	177404717	5:177404361-177404717	ENSG00000196570,ENSG00000131187,ENSG00000198055,ENSG00000246334,ENSG00000131188
chr5	177412592	177412940	5:177412592-177412940	ENSG00000196570,ENSG00000131187,ENSG00000198055,ENSG00000246334
chr5	177425833	177426801	5:177425833-177426801	ENSG00000198055,ENSG00000246334,ENSG00000131188
chr5	177427999	177428375	5:177427999-177428375	ENSG00000198055,ENSG00000246334,ENSG00000131188
chr5	177446573	177447059	5:177446573-177447059	ENSG00000246334,ENSG00000131188
chr5	177454427	177454832	5:177454427-177454832	ENSG00000196570,ENSG00000131187,ENSG00000198055,ENSG00000246334,ENSG00000131188
chr5	177455373	177455905	5:177455373-177455905	ENSG00000113758
chr5	177456371	177456666	5:177456371-177456666	ENSG00000113758
chr5	177457587	177457986	5:177457587-177457986	ENSG00000196570,ENSG00000131187,ENSG00000131188,ENSG00000113758
chr5	177472912	177473112	5:177472912-177473112	ENSG00000113758,ENSG00000279821,ENSG00000249109
chr5	177479057	177479687	5:177479057-177479687	ENSG00000113758,ENSG00000279821,ENSG00000196923,ENSG00000248996
chr5	177488018	177488272	5:177488018-177488272	ENSG00000279821,ENSG00000196923,ENSG00000248996
chr5	177491511	177491813	5:177491511-177491813	ENSG00000196923,ENSG00000248996
chr5	177494319	177494587	5:177494319-177494587	ENSG00000196923,ENSG00000248996
chr5	177497392	177498275	5:177497392-177498275	ENSG00000196923,ENSG00000248996
chr5	177498468	177498723	5:177498468-177498723	ENSG00000196923,ENSG00000248996
chr5	177500997	177501212	5:177500997-177501212	ENSG00000196923,ENSG00000146094
chr5	177507335	177507538	5:177507335-177507538	ENSG00000146094,ENSG00000183258
chr5	177507948	177508314	5:177507948-177508314	ENSG00000146094,ENSG00000183258
chr5	177508914	177509204	5:177508914-177509204	ENSG00000146094,ENSG00000183258
chr5	177509572	177510035	5:177509572-177510035	ENSG00000146094,ENSG00000183258
chr5	177516524	177517609	5:177516524-177517609	ENSG00000146094,ENSG00000183258,ENSG00000146067
chr5	177529302	177529595	5:177529302-177529595	ENSG00000183258,ENSG00000146067,ENSG00000249109
chr5	177554225	177554885	5:177554225-177554885	ENSG00000183258,ENSG00000146067,ENSG00000272459,ENSG00000246596,ENSG00000249849,ENSG00000248943,ENSG00000214351
chr5	177561327	177561596	5:177561327-177561596	ENSG00000146067,ENSG00000272459,ENSG00000170074,ENSG00000214351
chr5	177591954	177592645	5:177591954-177592645	ENSG00000051596,ENSG00000272459,ENSG00000184840,ENSG00000027847,ENSG00000247679,ENSG00000246596,ENSG00000249849,ENSG00000170074,ENSG00000214351
chr5	177599729	177600474	5:177599729-177600474	ENSG00000250992,ENSG00000184840,ENSG00000027847,ENSG00000247679,ENSG00000246596,ENSG00000249849,ENSG00000214351
chr5	177607450	177607751	5:177607450-177607751	ENSG00000250801,ENSG00000250992,ENSG00000027847,ENSG00000247679,ENSG00000246596,ENSG00000249849,ENSG00000170074,ENSG00000248943,ENSG00000214351
chr5	177875623	177875880	5:177875623-177875880	ENSG00000280068,ENSG00000051596,ENSG00000246596,ENSG00000170089,ENSG00000249186,ENSG00000249129,ENSG00000175325
chr5	177891826	177892069	5:177891826-177892069	ENSG00000250992,ENSG00000246596,ENSG00000170074,ENSG00000170089,ENSG00000214351,ENSG00000249684,ENSG00000280207,ENSG00000249129,ENSG00000175325,ENSG00000204677,ENSG00000218227,ENSG00000213328
chr5	177939314	177939712	5:177939314-177939712	ENSG00000250801,ENSG00000270989,ENSG00000249849,ENSG00000170074,ENSG00000248943,ENSG00000250101,ENSG00000249684,ENSG00000280207,ENSG00000249129,ENSG00000175325,ENSG00000204677
chr5	177941070	177941411	5:177941070-177941411	ENSG00000250992,ENSG00000283235,ENSG00000214351,ENSG00000250101,ENSG00000249684,ENSG00000280207,ENSG00000249129,ENSG00000175325,ENSG00000204677
chr5	178062099	178062313	5:178062099-178062313	ENSG00000170074,ENSG00000249109,ENSG00000214351,ENSG00000280207,ENSG00000249129,ENSG00000175325,ENSG00000204677,ENSG00000218227
chr5	178076018	178076475	5:178076018-178076475	ENSG00000170074,ENSG00000249109,ENSG00000280207,ENSG00000249129,ENSG00000175325,ENSG00000204677,ENSG00000145911,ENSG00000251211,ENSG00000244234
chr5	178116288	178116717	5:178116288-178116717	ENSG00000248943,ENSG00000145911
chr5	178120894	178121285	5:178120894-178121285	ENSG00000250801,ENSG00000214351,ENSG00000175325,ENSG00000204677,ENSG00000145911,ENSG00000145916,ENSG00000244234
chr5	178127433	178127798	5:178127433-178127798	ENSG00000250801,ENSG00000145911,ENSG00000145916
chr5	178130515	178131222	5:178130515-178131222	ENSG00000250801,ENSG00000204677,ENSG00000145911,ENSG00000145916,ENSG00000145912
chr5	178145964	178146333	5:178145964-178146333	ENSG00000214351,ENSG00000145911,ENSG00000145916,ENSG00000145912
chr5	178153621	178154297	5:178153621-178154297	ENSG00000249849,ENSG00000175325,ENSG00000204677,ENSG00000145911,ENSG00000145916,ENSG00000145912,ENSG00000251211,ENSG00000244234
chr5	178164189	178164525	5:178164189-178164525	ENSG00000248469,ENSG00000285476,ENSG00000170089,ENSG00000280207,ENSG00000249129,ENSG00000175325,ENSG00000204677,ENSG00000145911,ENSG00000145916,ENSG00000145912,ENSG00000251211,ENSG00000244234
chr5	178197021	178197312	5:178197021-178197312	ENSG00000244234,ENSG00000197451
chr5	178204191	178204826	5:178204191-178204826	ENSG00000244234,ENSG00000197451,ENSG00000175309
chr5	178205269	178205584	5:178205269-178205584	ENSG00000244234,ENSG00000197451,ENSG00000175309
chr5	178206578	178206839	5:178206578-178206839	ENSG00000244234,ENSG00000197451,ENSG00000175309
chr5	178208100	178208333	5:178208100-178208333	ENSG00000197451,ENSG00000175309
chr5	178232033	178232907	5:178232033-178232907	ENSG00000175309,ENSG00000050767
chr5	178280014	178280319	5:178280014-178280319	ENSG00000050767,ENSG00000271681,ENSG00000252464,ENSG00000242341,ENSG00000253698
chr5	178449129	178449525	5:178449129-178449525	ENSG00000170074,ENSG00000249109,ENSG00000050767,ENSG00000271681,ENSG00000245688,ENSG00000242341,ENSG00000253698
chr5	178450764	178450970	5:178450764-178450970	ENSG00000050767,ENSG00000271681,ENSG00000245688,ENSG00000242341,ENSG00000253698
chr5	178461132	178461545	5:178461132-178461545	ENSG00000050767,ENSG00000271681,ENSG00000252464,ENSG00000245688,ENSG00000242341,ENSG00000253698
chr5	178476529	178477683	5:178476529-178477683	ENSG00000050767,ENSG00000271681,ENSG00000253617,ENSG00000253163,ENSG00000253979,ENSG00000253869,ENSG00000242341,ENSG00000253698
chr5	178535160	178535610	5:178535160-178535610	ENSG00000050767,ENSG00000271681,ENSG00000253163,ENSG00000253979,ENSG00000254158,ENSG00000113262,ENSG00000254035,ENSG00000253869,ENSG00000250420,ENSG00000252464,ENSG00000242341,ENSG00000253698
chr5	178544523	178544790	5:178544523-178544790	ENSG00000050767,ENSG00000271681,ENSG00000242341,ENSG00000253698
chr5	178585562	178585774	5:178585562-178585774	-
chr5	178626071	178627538	5:178626071-178627538	ENSG00000252464,ENSG00000113240
chr5	178683836	178684110	5:178683836-178684110	ENSG00000254158,ENSG00000113262,ENSG00000254035,ENSG00000213328,ENSG00000250420,ENSG00000285891,ENSG00000286713,ENSG00000252464
chr5	178730293	178731010	5:178730293-178731010	ENSG00000170074,ENSG00000274716,ENSG00000253163,ENSG00000253979,ENSG00000087116,ENSG00000253144,ENSG00000177932,ENSG00000254158,ENSG00000113262,ENSG00000254035,ENSG00000178187,ENSG00000272431,ENSG00000253869,ENSG00000213328,ENSG00000198939,ENSG00000206624,ENSG00000178338,ENSG00000278441,ENSG00000253725,ENSG00000274813,ENSG00000250420,ENSG00000169131,ENSG00000285978,ENSG00000285891,ENSG00000286713,ENSG00000252464,ENSG00000113240
chr5	178839411	178839679	5:178839411-178839679	ENSG00000222533,ENSG00000254158,ENSG00000113262,ENSG00000254035,ENSG00000178187,ENSG00000272431,ENSG00000253869,ENSG00000213328,ENSG00000198939,ENSG00000206624,ENSG00000278441,ENSG00000253725,ENSG00000274813,ENSG00000250420
chr5	178859747	178860339	5:178859747-178860339	ENSG00000253617,ENSG00000087116,ENSG00000253144,ENSG00000254158,ENSG00000113262,ENSG00000254035,ENSG00000178187,ENSG00000272431,ENSG00000253869,ENSG00000213328,ENSG00000198939,ENSG00000206624,ENSG00000178338,ENSG00000278441,ENSG00000253725,ENSG00000274813,ENSG00000250420,ENSG00000285978,ENSG00000285891,ENSG00000252464
chr5	179023545	179024225	5:179023545-179024225	ENSG00000087116,ENSG00000253144,ENSG00000177932,ENSG00000234284,ENSG00000254158,ENSG00000113262,ENSG00000254035,ENSG00000178187,ENSG00000272431,ENSG00000253869,ENSG00000213328,ENSG00000198939,ENSG00000206624,ENSG00000250420
chr5	179060157	179060614	5:179060157-179060614	ENSG00000087116,ENSG00000253144,ENSG00000177932,ENSG00000234284,ENSG00000254158,ENSG00000113262,ENSG00000254035,ENSG00000178187,ENSG00000272431,ENSG00000253869,ENSG00000213328,ENSG00000198939,ENSG00000206624
chr5	179167119	179167441	5:179167119-179167441	ENSG00000253652,ENSG00000274716,ENSG00000253617,ENSG00000253163,ENSG00000253979,ENSG00000087116,ENSG00000253144,ENSG00000254158,ENSG00000113262,ENSG00000254035,ENSG00000178187,ENSG00000272431,ENSG00000213328
chr5	179454446	179454739	5:179454446-179454739	ENSG00000253652,ENSG00000274716,ENSG00000250674,ENSG00000253617,ENSG00000253163,ENSG00000253979,ENSG00000087116,ENSG00000253144,ENSG00000254035,ENSG00000250420
chr5	179530665	179530973	5:179530665-179530973	ENSG00000244945,ENSG00000249140,ENSG00000253520,ENSG00000251545,ENSG00000253652,ENSG00000274716,ENSG00000253617,ENSG00000253163,ENSG00000253979,ENSG00000087116,ENSG00000253869
chr5	179534478	179534839	5:179534478-179534839	ENSG00000228259,ENSG00000244945,ENSG00000249140,ENSG00000253520,ENSG00000251545,ENSG00000253652,ENSG00000274716,ENSG00000253617,ENSG00000253163,ENSG00000253979,ENSG00000087116,ENSG00000253869
chr5	179550310	179551406	5:179550310-179551406	ENSG00000244945,ENSG00000249140,ENSG00000176783,ENSG00000251545,ENSG00000253652
chr5	179559382	179559951	5:179559382-179559951	ENSG00000228259,ENSG00000204661,ENSG00000273549,ENSG00000169045,ENSG00000244945,ENSG00000249140,ENSG00000176783,ENSG00000251545,ENSG00000253652
chr5	179612785	179612999	5:179612785-179612999	ENSG00000228259,ENSG00000169045,ENSG00000244945,ENSG00000249140,ENSG00000176783
chr5	179620889	179621208	5:179620889-179621208	ENSG00000228259,ENSG00000273549,ENSG00000169045,ENSG00000244945
chr5	179622653	179623030	5:179622653-179623030	ENSG00000228259,ENSG00000204661,ENSG00000273549,ENSG00000169045,ENSG00000244945
chr5	179623544	179624291	5:179623544-179624291	ENSG00000228259,ENSG00000204661,ENSG00000273549,ENSG00000169045,ENSG00000244945
chr5	179668420	179668758	5:179668420-179668758	ENSG00000225051,ENSG00000127022,ENSG00000204659,ENSG00000250999,ENSG00000228259,ENSG00000204661,ENSG00000273549,ENSG00000244945,ENSG00000249140
chr5	179678094	179678929	5:179678094-179678929	ENSG00000225051,ENSG00000127022,ENSG00000204659,ENSG00000250999,ENSG00000228259,ENSG00000204661
chr5	179679098	179679407	5:179679098-179679407	ENSG00000225051,ENSG00000127022,ENSG00000204659,ENSG00000250999,ENSG00000228259,ENSG00000204661
chr5	179698228	179699304	5:179698228-179699304	ENSG00000225051,ENSG00000127022,ENSG00000204659,ENSG00000250999,ENSG00000228259,ENSG00000204661
chr5	179732379	179733387	5:179732379-179733387	ENSG00000249109,ENSG00000161021,ENSG00000127022,ENSG00000250999,ENSG00000228259,ENSG00000204661
chr5	179738824	179739078	5:179738824-179739078	ENSG00000161021
chr5	179763197	179763496	5:179763197-179763496	ENSG00000221394,ENSG00000213316,ENSG00000161021,ENSG00000204661
chr5	179766302	179766643	5:179766302-179766643	ENSG00000221394,ENSG00000213316,ENSG00000161021,ENSG00000228259
chr5	179795963	179796614	5:179795963-179796614	ENSG00000161011,ENSG00000221394,ENSG00000161013,ENSG00000213316
chr5	179801837	179802155	5:179801837-179802155	ENSG00000161011,ENSG00000221394,ENSG00000161013,ENSG00000213316
chr5	179803615	179803905	5:179803615-179803905	ENSG00000161011,ENSG00000221394,ENSG00000161013,ENSG00000213316
chr5	179805813	179806114	5:179805813-179806114	ENSG00000161011,ENSG00000161013
chr5	179806710	179807139	5:179806710-179807139	ENSG00000161011,ENSG00000221394,ENSG00000161013,ENSG00000213316
chr5	179811196	179811551	5:179811196-179811551	ENSG00000161011,ENSG00000161013
chr5	179818936	179819254	5:179818936-179819254	ENSG00000161011
chr5	179819479	179819719	5:179819479-179819719	ENSG00000161011
chr5	179820680	179821265	5:179820680-179821265	ENSG00000252202,ENSG00000222448,ENSG00000161011
chr5	179821379	179822064	5:179821379-179822064	ENSG00000252202,ENSG00000222448,ENSG00000161011
chr5	179836707	179837135	5:179836707-179837135	ENSG00000245317,ENSG00000252202,ENSG00000222448,ENSG00000161010,ENSG00000161011
chr5	179858642	179859275	5:179858642-179859275	ENSG00000238035,ENSG00000249876,ENSG00000242979,ENSG00000197226,ENSG00000245317,ENSG00000252202,ENSG00000222448,ENSG00000161010,ENSG00000161011
chr5	179907570	179908185	5:179907570-179908185	ENSG00000198995,ENSG00000249412,ENSG00000249876,ENSG00000242979,ENSG00000197226,ENSG00000252202,ENSG00000222448
chr5	179975247	179975524	5:179975247-179975524	ENSG00000198995,ENSG00000285865,ENSG00000249412,ENSG00000249876,ENSG00000242979,ENSG00000113269
chr5	179978802	179979144	5:179978802-179979144	ENSG00000198995,ENSG00000285865,ENSG00000249412,ENSG00000249876,ENSG00000242979,ENSG00000113269
chr5	180071484	180072345	5:180071484-180072345	ENSG00000238035,ENSG00000278965,ENSG00000198995,ENSG00000249412,ENSG00000249876,ENSG00000242979,ENSG00000113269
chr5	180080775	180081057	5:180080775-180081057	ENSG00000253480,ENSG00000278965,ENSG00000198995,ENSG00000249876,ENSG00000242979,ENSG00000113269
chr5	180087061	180087282	5:180087061-180087282	ENSG00000253480,ENSG00000278965,ENSG00000198995,ENSG00000242979
chr5	180090462	180090811	5:180090462-180090811	ENSG00000253480,ENSG00000278965,ENSG00000198995,ENSG00000249412,ENSG00000249876,ENSG00000242979,ENSG00000113269
chr5	180093662	180093965	5:180093662-180093965	ENSG00000253480,ENSG00000278965,ENSG00000198995,ENSG00000249412,ENSG00000249876,ENSG00000242979
chr5	180127065	180127354	5:180127065-180127354	ENSG00000253908,ENSG00000229721,ENSG00000146090
chr5	180209063	180209413	5:180209063-180209413	ENSG00000204677,ENSG00000250509,ENSG00000200555,ENSG00000274553,ENSG00000250765,ENSG00000230178,ENSG00000251035,ENSG00000253908,ENSG00000229721,ENSG00000146090,ENSG00000249876
chr5	180291570	180292715	5:180291570-180292715	ENSG00000248367,ENSG00000250509,ENSG00000200555,ENSG00000238035,ENSG00000253908,ENSG00000050748
chr5	180293493	180293839	5:180293493-180293839	ENSG00000248367,ENSG00000253908,ENSG00000050748
chr5	180313693	180314052	5:180313693-180314052	ENSG00000248367,ENSG00000131459,ENSG00000250509,ENSG00000200555,ENSG00000274553,ENSG00000250765,ENSG00000230178,ENSG00000251035,ENSG00000253908,ENSG00000050748,ENSG00000229721
chr5	180315726	180316035	5:180315726-180316035	ENSG00000248367,ENSG00000131459,ENSG00000250509,ENSG00000200555,ENSG00000238035,ENSG00000253908,ENSG00000050748,ENSG00000229721
chr5	180328665	180329017	5:180328665-180329017	ENSG00000248367,ENSG00000131459,ENSG00000250509,ENSG00000200555,ENSG00000238035,ENSG00000274553,ENSG00000250765,ENSG00000230178,ENSG00000251035,ENSG00000253908,ENSG00000050748,ENSG00000229721
chr5	180353293	180353631	5:180353293-180353631	ENSG00000131459,ENSG00000250509,ENSG00000200555,ENSG00000253908
chr5	180471008	180471315	5:180471008-180471315	ENSG00000204677,ENSG00000248367,ENSG00000250509,ENSG00000200555,ENSG00000113300,ENSG00000199892,ENSG00000174339,ENSG00000274553,ENSG00000250765,ENSG00000230178,ENSG00000251035,ENSG00000253908,ENSG00000050748,ENSG00000229721
chr5	180484466	180484797	5:180484466-180484797	ENSG00000250509,ENSG00000200555,ENSG00000113300,ENSG00000274553,ENSG00000250765,ENSG00000230178,ENSG00000251035,ENSG00000253908
chr5	180493893	180495201	5:180493893-180495201	ENSG00000250509,ENSG00000200555,ENSG00000113300,ENSG00000274553,ENSG00000250765,ENSG00000230178,ENSG00000251035
chr5	180500369	180500625	5:180500369-180500625	ENSG00000250509,ENSG00000200555,ENSG00000113300
chr5	180525460	180525694	5:180525460-180525694	ENSG00000200555,ENSG00000113300,ENSG00000250749
chr5	180548498	180548882	5:180548498-180548882	ENSG00000250509,ENSG00000200555,ENSG00000250749,ENSG00000161055,ENSG00000236791,ENSG00000199892,ENSG00000174339,ENSG00000274525,ENSG00000274553,ENSG00000250765,ENSG00000230178,ENSG00000251035,ENSG00000253908
chr5	180555065	180555848	5:180555065-180555848	ENSG00000250509,ENSG00000200555,ENSG00000250749,ENSG00000161055,ENSG00000248717,ENSG00000236791,ENSG00000199892,ENSG00000174339,ENSG00000274553,ENSG00000250765,ENSG00000230178,ENSG00000251035,ENSG00000253908
chr5	180606013	180606298	5:180606013-180606298	ENSG00000161055,ENSG00000037280
chr5	180608136	180608528	5:180608136-180608528	ENSG00000250509,ENSG00000200555,ENSG00000161055,ENSG00000037280,ENSG00000248717,ENSG00000236791,ENSG00000199892,ENSG00000174339,ENSG00000274553,ENSG00000250765,ENSG00000230178,ENSG00000251035
chr5	180618935	180619433	5:180618935-180619433	ENSG00000161055,ENSG00000037280,ENSG00000236791,ENSG00000199892,ENSG00000174339
chr5	180670570	180670853	5:180670570-180670853	ENSG00000161055,ENSG00000251352,ENSG00000248717,ENSG00000236791,ENSG00000199892,ENSG00000174339,ENSG00000274553,ENSG00000250765,ENSG00000230178,ENSG00000251035
chr5	180784549	180784859	5:180784549-180784859	ENSG00000236791,ENSG00000199892,ENSG00000174339,ENSG00000131446,ENSG00000278970,ENSG00000245060,ENSG00000286128,ENSG00000196670,ENSG00000113303,ENSG00000222852,ENSG00000243664,ENSG00000249287,ENSG00000248761,ENSG00000231228,ENSG00000168903,ENSG00000206686,ENSG00000241870,ENSG00000233937,ENSG00000183718,ENSG00000248275,ENSG00000286310,ENSG00000248103,ENSG00000274525,ENSG00000274553,ENSG00000250765,ENSG00000230178,ENSG00000251035,ENSG00000264549,ENSG00000272296,ENSG00000204628,ENSG00000247049,ENSG00000264732,ENSG00000146063,ENSG00000286644,ENSG00000248514,ENSG00000250900,ENSG00000146054,ENSG00000250222,ENSG00000248473
chr5	180790015	180790253	5:180790015-180790253	ENSG00000199892,ENSG00000174339,ENSG00000131446,ENSG00000113303,ENSG00000222852,ENSG00000248761,ENSG00000233937,ENSG00000183718,ENSG00000248275,ENSG00000248103,ENSG00000264549,ENSG00000272296,ENSG00000204628,ENSG00000247049,ENSG00000250900
chr5	180799286	180799511	5:180799286-180799511	ENSG00000131446
chr5	180802082	180803189	5:180802082-180803189	ENSG00000131446,ENSG00000280161,ENSG00000278970,ENSG00000245060,ENSG00000233937,ENSG00000238035,ENSG00000264549,ENSG00000272296,ENSG00000204628,ENSG00000264732,ENSG00000146063
chr5	180809715	180811082	5:180809715-180811082	ENSG00000131446,ENSG00000280161,ENSG00000278970,ENSG00000245060,ENSG00000264732,ENSG00000146063
chr5	180830943	180831882	5:180830943-180831882	ENSG00000131446,ENSG00000280161,ENSG00000278970,ENSG00000245060,ENSG00000286128,ENSG00000196670,ENSG00000264549,ENSG00000272296,ENSG00000204628
chr5	180860562	180861539	5:180860562-180861539	ENSG00000174339,ENSG00000131446,ENSG00000280161,ENSG00000278970,ENSG00000245060,ENSG00000286128,ENSG00000196670,ENSG00000113303,ENSG00000222852,ENSG00000243664,ENSG00000249287,ENSG00000248761,ENSG00000231228,ENSG00000168903,ENSG00000206686,ENSG00000233937,ENSG00000183718,ENSG00000248275,ENSG00000286310,ENSG00000238035,ENSG00000264549,ENSG00000272296,ENSG00000204628,ENSG00000247049,ENSG00000264732,ENSG00000146063,ENSG00000286644,ENSG00000248514,ENSG00000250900,ENSG00000146054,ENSG00000250222,ENSG00000248473
chr5	180869036	180869342	5:180869036-180869342	ENSG00000174339,ENSG00000196670,ENSG00000113303,ENSG00000222852,ENSG00000243664,ENSG00000249287,ENSG00000248761,ENSG00000231228,ENSG00000168903,ENSG00000206686,ENSG00000233937,ENSG00000274525,ENSG00000264549,ENSG00000272296,ENSG00000204628,ENSG00000250900,ENSG00000250222,ENSG00000248473
chr5	180873570	180874009	5:180873570-180874009	ENSG00000199892,ENSG00000174339,ENSG00000196670,ENSG00000113303,ENSG00000222852,ENSG00000243664,ENSG00000249287,ENSG00000248761,ENSG00000231228,ENSG00000168903,ENSG00000206686,ENSG00000233937,ENSG00000183718,ENSG00000248275,ENSG00000286310,ENSG00000248103,ENSG00000274525,ENSG00000238035,ENSG00000274553,ENSG00000250765,ENSG00000230178,ENSG00000251035,ENSG00000247049,ENSG00000250900,ENSG00000146054,ENSG00000248473
chr5	181043317	181043577	5:181043317-181043577	ENSG00000113303,ENSG00000222852,ENSG00000243664,ENSG00000249287,ENSG00000248761,ENSG00000231228,ENSG00000168903,ENSG00000206686,ENSG00000165810,ENSG00000277912,ENSG00000241870
chr5	181052970	181053467	5:181052970-181053467	ENSG00000243664,ENSG00000249287,ENSG00000248761,ENSG00000231228,ENSG00000168903,ENSG00000206686,ENSG00000165810,ENSG00000277912,ENSG00000241870
chr5	181088318	181088622	5:181088318-181088622	ENSG00000199892,ENSG00000174339,ENSG00000113303,ENSG00000222852,ENSG00000243664,ENSG00000249287,ENSG00000248761,ENSG00000231228,ENSG00000168903,ENSG00000206686,ENSG00000165810,ENSG00000241870,ENSG00000183718,ENSG00000248275,ENSG00000248103,ENSG00000274525,ENSG00000238035,ENSG00000274553,ENSG00000250765,ENSG00000230178,ENSG00000251035,ENSG00000247049,ENSG00000286644,ENSG00000250900,ENSG00000182613
chr5	181098997	181099197	5:181098997-181099197	ENSG00000222852,ENSG00000248761,ENSG00000241870,ENSG00000214295
chr5	181105221	181105422	5:181105221-181105422	ENSG00000174339,ENSG00000243664,ENSG00000249287,ENSG00000248761,ENSG00000231228,ENSG00000168903,ENSG00000206686,ENSG00000241870,ENSG00000248560,ENSG00000214295
chr5	181107750	181108078	5:181107750-181108078	ENSG00000199892,ENSG00000174339,ENSG00000113303,ENSG00000222852,ENSG00000243664,ENSG00000249287,ENSG00000248761,ENSG00000231228,ENSG00000168903,ENSG00000206686,ENSG00000241870,ENSG00000286310,ENSG00000248103,ENSG00000274525,ENSG00000274553,ENSG00000250765,ENSG00000230178,ENSG00000251035,ENSG00000247049,ENSG00000250900,ENSG00000182613,ENSG00000248560,ENSG00000214295
chr5	181109602	181109881	5:181109602-181109881	ENSG00000174339,ENSG00000243664,ENSG00000249287,ENSG00000248761,ENSG00000231228,ENSG00000168903,ENSG00000206686,ENSG00000241870,ENSG00000286310,ENSG00000248103,ENSG00000248560,ENSG00000214295
chr5	181115127	181115403	5:181115127-181115403	ENSG00000199892,ENSG00000174339,ENSG00000113303,ENSG00000222852,ENSG00000243664,ENSG00000249287,ENSG00000248761,ENSG00000231228,ENSG00000168903,ENSG00000206686,ENSG00000241870,ENSG00000286310,ENSG00000248103,ENSG00000238035,ENSG00000250900,ENSG00000182613,ENSG00000248560
chr5	181121896	181122176	5:181121896-181122176	ENSG00000199892,ENSG00000174339,ENSG00000113303,ENSG00000222852,ENSG00000243664,ENSG00000249287,ENSG00000248761,ENSG00000231228,ENSG00000168903,ENSG00000206686,ENSG00000241870,ENSG00000233937,ENSG00000183718,ENSG00000248275,ENSG00000286310,ENSG00000248103,ENSG00000274525,ENSG00000274553,ENSG00000250765,ENSG00000230178,ENSG00000251035,ENSG00000213285,ENSG00000247049,ENSG00000248514,ENSG00000250900,ENSG00000146054,ENSG00000182613,ENSG00000185372,ENSG00000248560
chr5	181133645	181134028	5:181133645-181134028	ENSG00000199892,ENSG00000113303,ENSG00000222852,ENSG00000243664,ENSG00000249287,ENSG00000248761,ENSG00000231228,ENSG00000168903,ENSG00000206686,ENSG00000241870,ENSG00000286310,ENSG00000248103,ENSG00000274525,ENSG00000222533,ENSG00000247049,ENSG00000146063,ENSG00000250900,ENSG00000146054,ENSG00000182613,ENSG00000185372
chr5	181138228	181138898	5:181138228-181138898	ENSG00000199892,ENSG00000174339,ENSG00000113303,ENSG00000222852,ENSG00000243664,ENSG00000249287,ENSG00000248761,ENSG00000231228,ENSG00000168903,ENSG00000206686,ENSG00000241870,ENSG00000233937,ENSG00000183718,ENSG00000248275,ENSG00000286310,ENSG00000248103,ENSG00000274525,ENSG00000222533,ENSG00000238035,ENSG00000274553,ENSG00000250765,ENSG00000230178,ENSG00000251035,ENSG00000264549,ENSG00000272296,ENSG00000204628,ENSG00000247049,ENSG00000264732,ENSG00000146063,ENSG00000248514,ENSG00000250900,ENSG00000146054,ENSG00000250222,ENSG00000248473,ENSG00000182613,ENSG00000185372
chr5	181159315	181159632	5:181159315-181159632	ENSG00000233937,ENSG00000183718,ENSG00000248275,ENSG00000286310,ENSG00000248103,ENSG00000274525,ENSG00000264549,ENSG00000272296,ENSG00000204628,ENSG00000247049,ENSG00000264732,ENSG00000146063,ENSG00000286644,ENSG00000248514,ENSG00000250900,ENSG00000146054,ENSG00000250222,ENSG00000248473,ENSG00000182613
chr5	181160444	181160809	5:181160444-181160809	ENSG00000233937,ENSG00000183718,ENSG00000248275,ENSG00000286310,ENSG00000248103,ENSG00000274525,ENSG00000222533,ENSG00000264549,ENSG00000272296,ENSG00000204628,ENSG00000247049,ENSG00000264732,ENSG00000146063,ENSG00000286644,ENSG00000248514,ENSG00000250900,ENSG00000146054,ENSG00000250222,ENSG00000248473,ENSG00000182613
chr5	181161081	181161567	5:181161081-181161567	ENSG00000233937,ENSG00000183718,ENSG00000248275,ENSG00000286310,ENSG00000248103,ENSG00000274525,ENSG00000222533,ENSG00000264549,ENSG00000272296,ENSG00000204628,ENSG00000247049,ENSG00000264732,ENSG00000146063,ENSG00000286644,ENSG00000248514,ENSG00000250900,ENSG00000146054,ENSG00000250222,ENSG00000248473,ENSG00000182613
chr5	181161664	181161930	5:181161664-181161930	ENSG00000233937,ENSG00000183718,ENSG00000248275,ENSG00000286310,ENSG00000248103,ENSG00000222533,ENSG00000264549,ENSG00000272296,ENSG00000204628,ENSG00000247049,ENSG00000264732,ENSG00000146063,ENSG00000286644,ENSG00000248514,ENSG00000250900,ENSG00000146054,ENSG00000250222,ENSG00000248473
chr5	181167907	181168107	5:181167907-181168107	ENSG00000233937,ENSG00000183718,ENSG00000248275,ENSG00000286310,ENSG00000248103,ENSG00000274525,ENSG00000213285,ENSG00000264549,ENSG00000272296,ENSG00000204628,ENSG00000247049,ENSG00000264732,ENSG00000146063,ENSG00000286644,ENSG00000248514,ENSG00000250900,ENSG00000146054,ENSG00000250222,ENSG00000248473
chr5	181169469	181170101	5:181169469-181170101	ENSG00000233937,ENSG00000183718,ENSG00000248275,ENSG00000286310,ENSG00000248103,ENSG00000274525,ENSG00000213285,ENSG00000264549,ENSG00000272296,ENSG00000204628,ENSG00000247049,ENSG00000264732,ENSG00000146063,ENSG00000286644,ENSG00000248514,ENSG00000250900,ENSG00000146054,ENSG00000250222,ENSG00000248473
chr5	181173190	181173396	5:181173190-181173396	-
chr5	181181975	181182302	5:181181975-181182302	-
chr5	181184153	181184455	5:181184153-181184455	-
chr5	181187568	181188130	5:181187568-181188130	-
chr5	181188344	181188637	5:181188344-181188637	-
chr5	181191501	181192159	5:181191501-181192159	-
chr5	181193716	181193944	5:181193716-181193944	-
chr5	181194605	181194813	5:181194605-181194813	-
chr5	181205097	181205336	5:181205097-181205336	-
chr5	181206655	181207050	5:181206655-181207050	-
chr5	181207585	181208045	5:181207585-181208045	-
chr5	181217600	181217829	5:181217600-181217829	-
chr5	181218037	181218548	5:181218037-181218548	-
chr5	181221836	181222558	5:181221836-181222558	-
chr5	181222985	181223892	5:181222985-181223892	-
chr5	181243278	181244366	5:181243278-181244366	-
chr5	181246321	181246667	5:181246321-181246667	-
chr5	181260702	181262355	5:181260702-181262355	-
chr5	181273387	181273719	5:181273387-181273719	-
chr5	181283183	181283414	5:181283183-181283414	-
chr6	148337	149043	6:148337-149043	ENSG00000271530,ENSG00000220212,ENSG00000217929,ENSG00000218577,ENSG00000263667,ENSG00000285578,ENSG00000205653,ENSG00000287265,ENSG00000112679,ENSG00000137265,ENSG00000286364,ENSG00000230433,ENSG00000188996,ENSG00000219712
chr6	168943	169199	6:168943-169199	ENSG00000271530,ENSG00000220212,ENSG00000218577,ENSG00000263667,ENSG00000285578,ENSG00000205653,ENSG00000287265,ENSG00000112679,ENSG00000137265
chr6	291872	292775	6:291872-292775	-
chr6	490264	490803	6:490264-490803	ENSG00000271530,ENSG00000220212,ENSG00000263667,ENSG00000285578,ENSG00000205653,ENSG00000287265,ENSG00000112679,ENSG00000137265,ENSG00000286364,ENSG00000230433,ENSG00000188996,ENSG00000219712,ENSG00000287293,ENSG00000271911,ENSG00000276687,ENSG00000270937,ENSG00000286324
chr6	551395	551702	6:551395-551702	ENSG00000271530,ENSG00000220212,ENSG00000263667,ENSG00000285578,ENSG00000205653,ENSG00000287265,ENSG00000112679,ENSG00000137265,ENSG00000286364,ENSG00000230433,ENSG00000188996,ENSG00000219712,ENSG00000287293,ENSG00000271911,ENSG00000276687
chr6	593154	593480	6:593154-593480	ENSG00000271530,ENSG00000220212,ENSG00000263667,ENSG00000285578,ENSG00000205653,ENSG00000287265,ENSG00000112679,ENSG00000137265,ENSG00000230433,ENSG00000188996,ENSG00000219712,ENSG00000272463,ENSG00000287293,ENSG00000271911,ENSG00000276687,ENSG00000270937
chr6	692356	693324	6:692356-693324	ENSG00000271530,ENSG00000220212,ENSG00000287265,ENSG00000112679,ENSG00000112685,ENSG00000188996,ENSG00000219712,ENSG00000271727,ENSG00000272463,ENSG00000287293,ENSG00000271911
chr6	722091	722359	6:722091-722359	ENSG00000271530,ENSG00000220212,ENSG00000205653,ENSG00000287265,ENSG00000112679,ENSG00000137265,ENSG00000112685,ENSG00000188996,ENSG00000219712,ENSG00000271727,ENSG00000272463,ENSG00000287293,ENSG00000271911,ENSG00000276687,ENSG00000270937,ENSG00000286324
chr6	787040	787257	6:787040-787257	ENSG00000271530,ENSG00000220212,ENSG00000188996,ENSG00000287293,ENSG00000271911,ENSG00000272485,ENSG00000276687,ENSG00000270937
chr6	1070140	1070393	6:1070140-1070393	ENSG00000271530,ENSG00000220212,ENSG00000276687,ENSG00000286785,ENSG00000270937,ENSG00000176515,ENSG00000286324
chr6	1071470	1071803	6:1071470-1071803	ENSG00000271530,ENSG00000220212,ENSG00000276687,ENSG00000286785,ENSG00000270937,ENSG00000176515,ENSG00000286324
chr6	1313686	1313886	6:1313686-1313886	ENSG00000271530,ENSG00000220212,ENSG00000276687,ENSG00000286785,ENSG00000270937,ENSG00000286324,ENSG00000164379,ENSG00000281809
chr6	1364225	1364466	6:1364225-1364466	ENSG00000271530,ENSG00000220212,ENSG00000287293,ENSG00000271911,ENSG00000276687,ENSG00000286785,ENSG00000270937,ENSG00000286324,ENSG00000281809
chr6	1365298	1365682	6:1365298-1365682	ENSG00000271530,ENSG00000220212,ENSG00000188996,ENSG00000219712,ENSG00000287293,ENSG00000271911,ENSG00000276687,ENSG00000286785,ENSG00000270937,ENSG00000286324,ENSG00000281809,ENSG00000261730,ENSG00000137273,ENSG00000275859,ENSG00000272465
chr6	1381684	1382160	6:1381684-1382160	ENSG00000271530,ENSG00000220212,ENSG00000188996,ENSG00000287293,ENSG00000271911,ENSG00000276687,ENSG00000286785,ENSG00000270937,ENSG00000286324,ENSG00000281809,ENSG00000261730,ENSG00000137273,ENSG00000275859
chr6	1397035	1397323	6:1397035-1397323	ENSG00000271530,ENSG00000220212,ENSG00000287293,ENSG00000271911,ENSG00000276687,ENSG00000281809,ENSG00000261730,ENSG00000137273,ENSG00000275859
chr6	1523991	1524385	6:1523991-1524385	ENSG00000271530,ENSG00000220212,ENSG00000243439,ENSG00000218027,ENSG00000272279,ENSG00000236086,ENSG00000286512,ENSG00000272465
chr6	1555140	1555357	6:1555140-1555357	ENSG00000243439,ENSG00000236086,ENSG00000286512,ENSG00000272465
chr6	1596254	1596572	6:1596254-1596572	ENSG00000280916,ENSG00000054598,ENSG00000112699,ENSG00000236086,ENSG00000286512,ENSG00000272465,ENSG00000287903,ENSG00000228718,ENSG00000164385
chr6	1604349	1604654	6:1604349-1604654	ENSG00000280916,ENSG00000054598,ENSG00000112699,ENSG00000236086,ENSG00000286512,ENSG00000272465
chr6	1609753	1609962	6:1609753-1609962	ENSG00000280916,ENSG00000054598,ENSG00000112699,ENSG00000236086,ENSG00000286512,ENSG00000272465
chr6	1702792	1703451	6:1702792-1703451	ENSG00000112699,ENSG00000236086,ENSG00000286512
chr6	1793031	1793323	6:1793031-1793323	ENSG00000271530,ENSG00000220212,ENSG00000112699,ENSG00000236086,ENSG00000286512,ENSG00000272465
chr6	1880347	1880547	6:1880347-1880547	ENSG00000112699,ENSG00000236086,ENSG00000286512,ENSG00000272465
chr6	2158697	2158946	6:2158697-2158946	ENSG00000112699,ENSG00000236086,ENSG00000286512,ENSG00000272465
chr6	2196127	2196389	6:2196127-2196389	ENSG00000280916,ENSG00000054598,ENSG00000112699,ENSG00000236086,ENSG00000286512,ENSG00000272465
chr6	2221821	2222383	6:2221821-2222383	ENSG00000112699,ENSG00000285603,ENSG00000250903,ENSG00000236086,ENSG00000286512,ENSG00000272465
chr6	2245132	2246147	6:2245132-2246147	ENSG00000112699,ENSG00000250903,ENSG00000236086,ENSG00000286512,ENSG00000272465
chr6	2246246	2246480	6:2246246-2246480	ENSG00000112699,ENSG00000250903
chr6	2542879	2543144	6:2542879-2543144	ENSG00000236086,ENSG00000286512,ENSG00000272465,ENSG00000287903,ENSG00000280423
chr6	2634457	2634819	6:2634457-2634819	ENSG00000236086,ENSG00000286512,ENSG00000272465,ENSG00000287903,ENSG00000280423,ENSG00000228718,ENSG00000164385
chr6	2738442	2738701	6:2738442-2738701	ENSG00000145949
chr6	2750024	2750330	6:2750024-2750330	ENSG00000272465,ENSG00000145949
chr6	2764594	2764845	6:2764594-2764845	ENSG00000124535
chr6	2764952	2765644	6:2764952-2765644	ENSG00000124535
chr6	2766371	2766657	6:2766371-2766657	ENSG00000124535
chr6	2770247	2770567	6:2770247-2770567	ENSG00000124535
chr6	2783250	2783940	6:2783250-2783940	ENSG00000124535
chr6	2791215	2791520	6:2791215-2791520	ENSG00000021355
chr6	2793469	2793744	6:2793469-2793744	ENSG00000021355
chr6	2793953	2794155	6:2793953-2794155	ENSG00000021355
chr6	2841179	2842151	6:2841179-2842151	ENSG00000021355,ENSG00000230438,ENSG00000266750,ENSG00000170542,ENSG00000232999,ENSG00000228365
chr6	2846339	2846628	6:2846339-2846628	ENSG00000021355,ENSG00000266750,ENSG00000170542,ENSG00000232999,ENSG00000228365
chr6	2857587	2858387	6:2857587-2858387	ENSG00000230438,ENSG00000266750,ENSG00000170542,ENSG00000232999
chr6	2869371	2869608	6:2869371-2869608	ENSG00000230438,ENSG00000266750,ENSG00000170542
chr6	2875340	2875759	6:2875340-2875759	ENSG00000230438,ENSG00000170542
chr6	2902793	2903144	6:2902793-2903144	ENSG00000230438,ENSG00000170542,ENSG00000232999,ENSG00000228365
chr6	2911802	2912002	6:2911802-2912002	ENSG00000170542,ENSG00000232999,ENSG00000228365
chr6	2932184	2932663	6:2932184-2932663	ENSG00000021355,ENSG00000230438,ENSG00000266750,ENSG00000170542,ENSG00000232999,ENSG00000228365,ENSG00000124570
chr6	2952529	2953067	6:2952529-2953067	ENSG00000124570,ENSG00000244041,ENSG00000124588
chr6	2970878	2971980	6:2970878-2971980	ENSG00000124570,ENSG00000244041
chr6	2980496	2980730	6:2980496-2980730	ENSG00000124570,ENSG00000244041,ENSG00000124588
chr6	2987232	2987534	6:2987232-2987534	ENSG00000124570,ENSG00000244041,ENSG00000124588
chr6	2987805	2988065	6:2987805-2988065	ENSG00000124570,ENSG00000244041,ENSG00000124588
chr6	2988528	2988794	6:2988528-2988794	ENSG00000244041,ENSG00000124588
chr6	2988923	2989331	6:2988923-2989331	ENSG00000124570,ENSG00000244041,ENSG00000124588
chr6	2989504	2990191	6:2989504-2990191	ENSG00000124570,ENSG00000244041,ENSG00000124588
chr6	2999331	3000124	6:2999331-3000124	ENSG00000124588,ENSG00000224846,ENSG00000229282,ENSG00000137275
chr6	3001779	3002236	6:3001779-3002236	ENSG00000124588,ENSG00000224846,ENSG00000271361,ENSG00000288612,ENSG00000232654,ENSG00000217707,ENSG00000229282,ENSG00000222248
chr6	3023710	3024354	6:3023710-3024354	ENSG00000124588,ENSG00000224846,ENSG00000271361,ENSG00000288612,ENSG00000274855,ENSG00000232654,ENSG00000217707
chr6	3025548	3025748	6:3025548-3025748	ENSG00000271361,ENSG00000288612,ENSG00000274855
chr6	3026733	3027151	6:3026733-3027151	ENSG00000271361,ENSG00000288612,ENSG00000274855,ENSG00000232654,ENSG00000217707
chr6	3031935	3032170	6:3031935-3032170	ENSG00000271361,ENSG00000288612,ENSG00000274855,ENSG00000232654,ENSG00000217707
chr6	3053491	3054418	6:3053491-3054418	ENSG00000124588,ENSG00000224846,ENSG00000271361,ENSG00000288612,ENSG00000274855,ENSG00000232654,ENSG00000217707,ENSG00000229282,ENSG00000137275,ENSG00000272277,ENSG00000222248
chr6	3063690	3064073	6:3063690-3064073	ENSG00000224846,ENSG00000229282,ENSG00000137275,ENSG00000272277,ENSG00000222248
chr6	3068192	3069236	6:3068192-3069236	ENSG00000224846,ENSG00000229282,ENSG00000137275,ENSG00000272277,ENSG00000222248
chr6	3118212	3118964	6:3118212-3118964	ENSG00000222248,ENSG00000137274
chr6	3126393	3126783	6:3126393-3126783	ENSG00000222248,ENSG00000137274,ENSG00000228170,ENSG00000230269,ENSG00000137285
chr6	3156797	3157065	6:3156797-3157065	ENSG00000228170,ENSG00000137267
chr6	3157371	3157818	6:3157371-3157818	ENSG00000137274,ENSG00000228170,ENSG00000137267
chr6	3160195	3160585	6:3160195-3160585	ENSG00000228170,ENSG00000137267
chr6	3161975	3162431	6:3161975-3162431	ENSG00000228170,ENSG00000137267
chr6	3162617	3162842	6:3162617-3162842	ENSG00000137267
chr6	3162931	3163299	6:3162931-3163299	ENSG00000228170,ENSG00000137267
chr6	3172876	3173111	6:3172876-3173111	ENSG00000216819,ENSG00000230269
chr6	3176775	3177114	6:3176775-3177114	ENSG00000216819,ENSG00000230269
chr6	3209164	3209545	6:3209164-3209545	ENSG00000222248,ENSG00000230269,ENSG00000137285
chr6	3209834	3210192	6:3209834-3210192	ENSG00000230269,ENSG00000137285
chr6	3229638	3229904	6:3229638-3229904	ENSG00000230269,ENSG00000137285,ENSG00000180822
chr6	3251465	3251851	6:3251465-3251851	ENSG00000222248,ENSG00000137274,ENSG00000228170,ENSG00000230269,ENSG00000137285,ENSG00000180822
chr6	3258628	3259286	6:3258628-3259286	ENSG00000180822
chr6	3259398	3259748	6:3259398-3259748	ENSG00000180822
chr6	3279573	3279957	6:3279573-3279957	ENSG00000272320
chr6	3291975	3292327	6:3291975-3292327	ENSG00000272320
chr6	3334529	3334890	6:3334529-3334890	ENSG00000272320
chr6	3343103	3343441	6:3343103-3343441	ENSG00000272320
chr6	3347379	3347625	6:3347379-3347625	ENSG00000272320
chr6	3347824	3348218	6:3347824-3348218	ENSG00000272320
chr6	3349982	3350186	6:3349982-3350186	-
chr6	3355685	3356546	6:3355685-3356546	ENSG00000272320
chr6	3365876	3366129	6:3365876-3366129	ENSG00000272320
chr6	3370948	3371206	6:3370948-3371206	ENSG00000137266
chr6	3372266	3372545	6:3372266-3372545	ENSG00000137266,ENSG00000272320
chr6	3383483	3383852	6:3383483-3383852	ENSG00000137266,ENSG00000272320
chr6	3390537	3391200	6:3390537-3391200	ENSG00000272320
chr6	3392862	3393398	6:3392862-3393398	ENSG00000272320
chr6	3405715	3406037	6:3405715-3406037	ENSG00000272320
chr6	3410896	3411223	6:3410896-3411223	ENSG00000272320
chr6	3415093	3415358	6:3415093-3415358	-
chr6	3418563	3418984	6:3418563-3418984	ENSG00000272320
chr6	3419927	3420323	6:3419927-3420323	-
chr6	3427369	3428277	6:3427369-3428277	ENSG00000137266,ENSG00000272320
chr6	3432999	3433436	6:3432999-3433436	ENSG00000137266
chr6	3442690	3443315	6:3442690-3443315	ENSG00000137266
chr6	3446230	3446499	6:3446230-3446499	ENSG00000137266
chr6	3455085	3455752	6:3455085-3455752	ENSG00000137266
chr6	3456935	3457387	6:3456935-3457387	ENSG00000137266
chr6	3504981	3505210	6:3504981-3505210	-
chr6	3511298	3511760	6:3511298-3511760	ENSG00000270477
chr6	3571275	3571647	6:3571275-3571647	ENSG00000270477
chr6	3650134	3650432	6:3650134-3650432	ENSG00000228793,ENSG00000270477
chr6	3650947	3651399	6:3650947-3651399	ENSG00000228793,ENSG00000270477
chr6	3670057	3670365	6:3670057-3670365	ENSG00000228793,ENSG00000270477
chr6	3718418	3718754	6:3718418-3718754	ENSG00000228793
chr6	3732557	3732886	6:3732557-3732886	ENSG00000228793,ENSG00000270477,ENSG00000168994,ENSG00000233068
chr6	3742390	3742713	6:3742390-3742713	ENSG00000168994,ENSG00000270504,ENSG00000219992,ENSG00000238158,ENSG00000233068,ENSG00000260604,ENSG00000218472,ENSG00000217135,ENSG00000217566
chr6	3748316	3748590	6:3748316-3748590	ENSG00000168994,ENSG00000270504,ENSG00000219992,ENSG00000238158,ENSG00000233068,ENSG00000260604,ENSG00000218472,ENSG00000217135
chr6	3848886	3849583	6:3848886-3849583	ENSG00000168994,ENSG00000270504,ENSG00000219992,ENSG00000238158,ENSG00000233068,ENSG00000145945,ENSG00000260604,ENSG00000218472,ENSG00000217135,ENSG00000217566
chr6	3933147	3933419	6:3933147-3933419	ENSG00000238158,ENSG00000233068,ENSG00000260604,ENSG00000218472,ENSG00000217135,ENSG00000217566
chr6	3965344	3965686	6:3965344-3965686	ENSG00000238158,ENSG00000233068,ENSG00000260604,ENSG00000218472,ENSG00000217135,ENSG00000217566,ENSG00000216657,ENSG00000279926
chr6	3978252	3978628	6:3978252-3978628	ENSG00000238158,ENSG00000233068,ENSG00000260604,ENSG00000218472,ENSG00000217135,ENSG00000217566,ENSG00000216657,ENSG00000279926
chr6	3990807	3991216	6:3990807-3991216	ENSG00000168994,ENSG00000270504,ENSG00000219992,ENSG00000238158,ENSG00000233068,ENSG00000260604,ENSG00000218472,ENSG00000217135,ENSG00000217566,ENSG00000216657,ENSG00000279926,ENSG00000272248
chr6	4008368	4008752	6:4008368-4008752	ENSG00000233068,ENSG00000260604,ENSG00000218472,ENSG00000217135,ENSG00000217566,ENSG00000272248,ENSG00000230648,ENSG00000112739
chr6	4010726	4010926	6:4010726-4010926	ENSG00000272248
chr6	4018226	4018941	6:4018226-4018941	ENSG00000272248,ENSG00000230648,ENSG00000112739
chr6	4021066	4021873	6:4021066-4021873	ENSG00000272248,ENSG00000230648,ENSG00000112739
chr6	4055518	4055788	6:4055518-4055788	ENSG00000112739,ENSG00000145975
chr6	4124374	4124659	6:4124374-4124659	ENSG00000145975,ENSG00000185689,ENSG00000198721
chr6	4125332	4125753	6:4125332-4125753	ENSG00000145975,ENSG00000185689,ENSG00000198721,ENSG00000254821,ENSG00000234817
chr6	4135041	4136259	6:4135041-4136259	ENSG00000145975,ENSG00000198721,ENSG00000254821,ENSG00000234817
chr6	4155859	4156238	6:4155859-4156238	ENSG00000112739,ENSG00000145975,ENSG00000185689,ENSG00000198721,ENSG00000254821,ENSG00000234817,ENSG00000237716,ENSG00000216307
chr6	4176857	4177249	6:4176857-4177249	ENSG00000145975,ENSG00000237716,ENSG00000216307
chr6	4210643	4210980	6:4210643-4210980	ENSG00000145975,ENSG00000237716,ENSG00000216307,ENSG00000231811,ENSG00000287761,ENSG00000201185,ENSG00000285694,ENSG00000270695
chr6	4256957	4257362	6:4256957-4257362	ENSG00000237716,ENSG00000216307,ENSG00000285424,ENSG00000231811,ENSG00000287761,ENSG00000201185,ENSG00000285694,ENSG00000260239,ENSG00000270695,ENSG00000288548,ENSG00000219607
chr6	4274421	4274716	6:4274421-4274716	ENSG00000231811,ENSG00000287761,ENSG00000201185,ENSG00000285694,ENSG00000260239,ENSG00000270695,ENSG00000288548
chr6	4620374	4621021	6:4620374-4621021	ENSG00000285424,ENSG00000231811,ENSG00000287761,ENSG00000201185,ENSG00000285694,ENSG00000260239,ENSG00000270695,ENSG00000260673,ENSG00000205444,ENSG00000217385,ENSG00000288548
chr6	4647438	4647967	6:4647438-4647967	ENSG00000285424,ENSG00000231811,ENSG00000287761,ENSG00000201185,ENSG00000285694,ENSG00000260239,ENSG00000270695,ENSG00000260673,ENSG00000205444,ENSG00000217385,ENSG00000236336,ENSG00000271978
chr6	4688062	4688317	6:4688062-4688317	ENSG00000285424,ENSG00000260239,ENSG00000270695,ENSG00000260673,ENSG00000217385
chr6	4721262	4721596	6:4721262-4721596	ENSG00000285424,ENSG00000285694,ENSG00000260239,ENSG00000270695,ENSG00000217385,ENSG00000153046,ENSG00000284823
chr6	4727341	4728443	6:4727341-4728443	ENSG00000285424,ENSG00000287761,ENSG00000201185,ENSG00000285694,ENSG00000260239,ENSG00000270695,ENSG00000217385,ENSG00000284823
chr6	4732943	4733299	6:4732943-4733299	ENSG00000285424,ENSG00000231811,ENSG00000287761,ENSG00000201185,ENSG00000285694,ENSG00000260239,ENSG00000270695,ENSG00000260673,ENSG00000217385,ENSG00000284823
chr6	4734241	4734605	6:4734241-4734605	ENSG00000285424,ENSG00000231811,ENSG00000287761,ENSG00000201185,ENSG00000285694,ENSG00000260239,ENSG00000270695,ENSG00000260673,ENSG00000217385,ENSG00000284823
chr6	4775439	4776958	6:4775439-4776958	ENSG00000153046,ENSG00000236336
chr6	4804120	4804320	6:4804120-4804320	-
chr6	4806139	4806416	6:4806139-4806416	ENSG00000236336
chr6	4807463	4807819	6:4807463-4807819	ENSG00000231811,ENSG00000287761,ENSG00000201185,ENSG00000285694,ENSG00000260239,ENSG00000270695,ENSG00000236336
chr6	4810276	4810520	6:4810276-4810520	-
chr6	4817579	4817787	6:4817579-4817787	-
chr6	4844226	4844426	6:4844226-4844426	ENSG00000153046
chr6	4848664	4848967	6:4848664-4848967	ENSG00000231811,ENSG00000285694
chr6	4853980	4854569	6:4853980-4854569	ENSG00000285694
chr6	4856860	4857120	6:4856860-4857120	-
chr6	4864941	4865470	6:4864941-4865470	ENSG00000285424,ENSG00000231811,ENSG00000287761,ENSG00000201185,ENSG00000285694,ENSG00000260239,ENSG00000270695,ENSG00000217030,ENSG00000271978,ENSG00000220685,ENSG00000288548
chr6	4879857	4880235	6:4879857-4880235	ENSG00000231811,ENSG00000287761,ENSG00000201185,ENSG00000285694,ENSG00000260239,ENSG00000270695,ENSG00000153046,ENSG00000217030
chr6	4909394	4909759	6:4909394-4909759	-
chr6	4911070	4911601	6:4911070-4911601	ENSG00000231811,ENSG00000287761,ENSG00000201185,ENSG00000285694,ENSG00000260239,ENSG00000270695,ENSG00000217030,ENSG00000220685
chr6	4920378	4920645	6:4920378-4920645	ENSG00000153046
chr6	4928384	4928787	6:4928384-4928787	ENSG00000231811,ENSG00000287761,ENSG00000285694,ENSG00000260239,ENSG00000153046,ENSG00000217030
chr6	4931553	4931874	6:4931553-4931874	ENSG00000153046
chr6	4932245	4932525	6:4932245-4932525	ENSG00000153046
chr6	4936598	4936988	6:4936598-4936988	ENSG00000231811,ENSG00000287761,ENSG00000201185,ENSG00000217030
chr6	4941719	4942637	6:4941719-4942637	ENSG00000231811,ENSG00000287761,ENSG00000201185,ENSG00000260239,ENSG00000270695,ENSG00000217030,ENSG00000271978
chr6	4950722	4951152	6:4950722-4951152	ENSG00000231811,ENSG00000201185,ENSG00000260239,ENSG00000217030,ENSG00000220685,ENSG00000288548
chr6	4957436	4957758	6:4957436-4957758	ENSG00000217030
chr6	5003447	5004307	6:5003447-5004307	ENSG00000217030,ENSG00000124787,ENSG00000272142,ENSG00000271978,ENSG00000220685,ENSG00000288548,ENSG00000219607
chr6	5030668	5031096	6:5030668-5031096	ENSG00000217030,ENSG00000272142,ENSG00000271978,ENSG00000220685,ENSG00000288548,ENSG00000219607
chr6	5135824	5136076	6:5135824-5136076	ENSG00000271978,ENSG00000220685,ENSG00000288548,ENSG00000219607,ENSG00000214113,ENSG00000265083
chr6	5143646	5143986	6:5143646-5143986	ENSG00000271978,ENSG00000220685,ENSG00000288548,ENSG00000219607,ENSG00000214113,ENSG00000265083,ENSG00000145982
chr6	5179776	5180496	6:5179776-5180496	ENSG00000271978,ENSG00000220685,ENSG00000288548,ENSG00000219607,ENSG00000265083,ENSG00000270174,ENSG00000217239,ENSG00000216360,ENSG00000239472
chr6	5205956	5206171	6:5205956-5206171	ENSG00000220685
chr6	5214798	5215091	6:5214798-5215091	ENSG00000220685,ENSG00000288548,ENSG00000219607,ENSG00000214113
chr6	5215895	5216132	6:5215895-5216132	ENSG00000214113
chr6	5260309	5261661	6:5260309-5261661	ENSG00000214113,ENSG00000145982
chr6	5270196	5270447	6:5270196-5270447	ENSG00000214113,ENSG00000145982,ENSG00000220446
chr6	5300195	5300538	6:5300195-5300538	ENSG00000271978,ENSG00000220685,ENSG00000288548,ENSG00000219607,ENSG00000220446
chr6	5303302	5303588	6:5303302-5303588	ENSG00000271978,ENSG00000220685,ENSG00000219607,ENSG00000220446
chr6	5379712	5379991	6:5379712-5379991	ENSG00000220685,ENSG00000288548,ENSG00000219607
chr6	5398530	5398819	6:5398530-5398819	ENSG00000271978,ENSG00000220685,ENSG00000288548,ENSG00000219607,ENSG00000145982,ENSG00000217239,ENSG00000216360,ENSG00000233064,ENSG00000239472,ENSG00000215057
chr6	5466479	5467046	6:5466479-5467046	ENSG00000269985,ENSG00000218574,ENSG00000270174,ENSG00000217239,ENSG00000216360,ENSG00000233064,ENSG00000239472,ENSG00000215057,ENSG00000124491,ENSG00000263572,ENSG00000283616
chr6	5513505	5513834	6:5513505-5513834	ENSG00000269985,ENSG00000218574,ENSG00000270174,ENSG00000217239,ENSG00000216360,ENSG00000233064,ENSG00000239472,ENSG00000215057,ENSG00000263572,ENSG00000283616
chr6	5592930	5593442	6:5592930-5593442	ENSG00000218574,ENSG00000270174,ENSG00000217239,ENSG00000216360,ENSG00000233064,ENSG00000239472,ENSG00000215057
chr6	6008571	6009399	6:6008571-6009399	ENSG00000270174,ENSG00000217239,ENSG00000216360,ENSG00000233064,ENSG00000239472,ENSG00000215057,ENSG00000124785,ENSG00000263572,ENSG00000283616
chr6	6407542	6407816	6:6407542-6407816	ENSG00000124491,ENSG00000263572,ENSG00000283616,ENSG00000241216,ENSG00000285717,ENSG00000218868
chr6	6482301	6482554	6:6482301-6482554	ENSG00000239472,ENSG00000124491,ENSG00000263572,ENSG00000283616,ENSG00000216863,ENSG00000241216,ENSG00000285717,ENSG00000218868
chr6	6483823	6484047	6:6483823-6484047	ENSG00000239472,ENSG00000124491,ENSG00000263572,ENSG00000283616,ENSG00000216863,ENSG00000241216,ENSG00000285717,ENSG00000218868
chr6	6484740	6485063	6:6484740-6485063	ENSG00000239472,ENSG00000124491,ENSG00000263572,ENSG00000283616,ENSG00000216863,ENSG00000241216,ENSG00000285717,ENSG00000218868
chr6	6494852	6495052	6:6494852-6495052	ENSG00000124491,ENSG00000263572,ENSG00000283616,ENSG00000216863,ENSG00000241216,ENSG00000285717,ENSG00000218868
chr6	6546953	6547402	6:6546953-6547402	ENSG00000270174,ENSG00000217239,ENSG00000216360,ENSG00000233064,ENSG00000239472,ENSG00000215057,ENSG00000124491,ENSG00000263572,ENSG00000283616,ENSG00000216863,ENSG00000241216,ENSG00000285717,ENSG00000218868,ENSG00000112799
chr6	6556995	6557308	6:6556995-6557308	ENSG00000239472,ENSG00000215057,ENSG00000124491,ENSG00000263572,ENSG00000283616,ENSG00000216863,ENSG00000241216,ENSG00000218868,ENSG00000112799
chr6	6678224	6678710	6:6678224-6678710	ENSG00000216863,ENSG00000112799,ENSG00000261211,ENSG00000279368
chr6	6684368	6684869	6:6684368-6684869	ENSG00000112799,ENSG00000261211,ENSG00000279368
chr6	6686823	6687531	6:6686823-6687531	ENSG00000261211,ENSG00000279368
chr6	6694334	6694692	6:6694334-6694692	ENSG00000279368,ENSG00000226281
chr6	6694887	6695351	6:6694887-6695351	ENSG00000279368,ENSG00000226281
chr6	6699816	6700413	6:6699816-6700413	ENSG00000226281,ENSG00000287497
chr6	6701856	6702265	6:6701856-6702265	ENSG00000226281,ENSG00000287497
chr6	6704475	6704739	6:6704475-6704739	ENSG00000226281
chr6	6712444	6713348	6:6712444-6713348	ENSG00000226281,ENSG00000287497
chr6	6717963	6718270	6:6717963-6718270	ENSG00000226281,ENSG00000287497,ENSG00000288046
chr6	6722334	6722534	6:6722334-6722534	ENSG00000288046
chr6	6724372	6724949	6:6724372-6724949	ENSG00000287497,ENSG00000288046
chr6	6730868	6731163	6:6730868-6731163	ENSG00000226281,ENSG00000288046
chr6	6734993	6735223	6:6734993-6735223	ENSG00000226281,ENSG00000288046
chr6	6737271	6737720	6:6737271-6737720	ENSG00000226281,ENSG00000288046
chr6	6749972	6750341	6:6749972-6750341	ENSG00000224532,ENSG00000219986
chr6	6759235	6759521	6:6759235-6759521	ENSG00000224532,ENSG00000219986
chr6	6788420	6788730	6:6788420-6788730	ENSG00000219986
chr6	6830321	6830834	6:6830321-6830834	ENSG00000219986,ENSG00000240936,ENSG00000203498
chr6	6851142	6851433	6:6851142-6851433	ENSG00000219986
chr6	6858556	6858816	6:6858556-6858816	ENSG00000219986
chr6	6863203	6863499	6:6863203-6863499	-
chr6	6885853	6886197	6:6885853-6886197	-
chr6	6886372	6886715	6:6886372-6886715	-
chr6	6888153	6888491	6:6888153-6888491	-
chr6	6890530	6890906	6:6890530-6890906	ENSG00000219986,ENSG00000240936,ENSG00000203498
chr6	6915245	6915470	6:6915245-6915470	ENSG00000223342,ENSG00000240936
chr6	6920350	6920682	6:6920350-6920682	ENSG00000223342,ENSG00000240936,ENSG00000203498
chr6	6968729	6968966	6:6968729-6968966	ENSG00000240936,ENSG00000203498
chr6	6969062	6969486	6:6969062-6969486	ENSG00000240936,ENSG00000203498
chr6	6969974	6970227	6:6969974-6970227	ENSG00000240936,ENSG00000203498
chr6	7041435	7041830	6:7041435-7041830	ENSG00000240936,ENSG00000203498
chr6	7048064	7048266	6:7048064-7048266	ENSG00000203498
chr6	7051613	7052174	6:7051613-7052174	-
chr6	7053442	7053753	6:7053442-7053753	ENSG00000203498
chr6	7058428	7058804	6:7058428-7058804	ENSG00000203498
chr6	7085916	7086224	6:7085916-7086224	-
chr6	7086521	7086742	6:7086521-7086742	-
chr6	7106655	7107281	6:7106655-7107281	ENSG00000124782
chr6	7107616	7107920	6:7107616-7107920	ENSG00000124782
chr6	7108502	7108768	6:7108502-7108768	ENSG00000124782
chr6	7109546	7109803	6:7109546-7109803	ENSG00000124782
chr6	7112751	7112982	6:7112751-7112982	ENSG00000124782
chr6	7119541	7119863	6:7119541-7119863	ENSG00000124782
chr6	7137645	7137906	6:7137645-7137906	ENSG00000124782
chr6	7140653	7141428	6:7140653-7141428	ENSG00000124782
chr6	7146211	7146808	6:7146211-7146808	-
chr6	7153878	7154161	6:7153878-7154161	-
chr6	7165006	7165394	6:7165006-7165394	ENSG00000225092
chr6	7165556	7165835	6:7165556-7165835	ENSG00000225092
chr6	7166382	7166703	6:7166382-7166703	ENSG00000225092,ENSG00000201483
chr6	7180821	7181102	6:7180821-7181102	ENSG00000225092,ENSG00000201483
chr6	7196010	7196274	6:7196010-7196274	ENSG00000225092,ENSG00000201483
chr6	7199015	7199412	6:7199015-7199412	ENSG00000225092,ENSG00000201483
chr6	7202041	7202511	6:7202041-7202511	ENSG00000225092,ENSG00000201483
chr6	7224655	7225305	6:7224655-7225305	ENSG00000203498,ENSG00000124782,ENSG00000201483,ENSG00000287002
chr6	7238795	7239199	6:7238795-7239199	ENSG00000124782,ENSG00000287002
chr6	7243529	7243803	6:7243529-7243803	ENSG00000287002
chr6	7261116	7261642	6:7261116-7261642	ENSG00000285771,ENSG00000238221
chr6	7267424	7267732	6:7267424-7267732	ENSG00000285771,ENSG00000238221
chr6	7275963	7276258	6:7275963-7276258	ENSG00000124783,ENSG00000238221,ENSG00000164304,ENSG00000124784,ENSG00000234115
chr6	7312525	7312737	6:7312525-7312737	ENSG00000124783
chr6	7312910	7313496	6:7312910-7313496	ENSG00000124783,ENSG00000164304,ENSG00000124784,ENSG00000261189
chr6	7339163	7339458	6:7339163-7339458	ENSG00000124783,ENSG00000219375,ENSG00000220472,ENSG00000230570
chr6	7389311	7390320	6:7389311-7390320	ENSG00000124783,ENSG00000164304,ENSG00000124784,ENSG00000261189
chr6	7468411	7468942	6:7468411-7468942	ENSG00000124784,ENSG00000233503,ENSG00000219993,ENSG00000234115,ENSG00000261189,ENSG00000096696,ENSG00000234763
chr6	7579895	7580393	6:7579895-7580393	ENSG00000219993,ENSG00000234115,ENSG00000261189,ENSG00000096696,ENSG00000168566
chr6	7589952	7590751	6:7589952-7590751	ENSG00000124784,ENSG00000219993,ENSG00000234115,ENSG00000261189,ENSG00000096696,ENSG00000168566,ENSG00000234763
chr6	7615355	7615787	6:7615355-7615787	ENSG00000238221,ENSG00000234115,ENSG00000261189,ENSG00000096696,ENSG00000236512
chr6	7673061	7673496	6:7673061-7673496	ENSG00000219993,ENSG00000234115,ENSG00000225775,ENSG00000276019,ENSG00000234763,ENSG00000285216,ENSG00000217746
chr6	7675381	7675731	6:7675381-7675731	ENSG00000234115,ENSG00000276019,ENSG00000234763,ENSG00000285216
chr6	7697918	7698532	6:7697918-7698532	ENSG00000234763
chr6	7701560	7701760	6:7701560-7701760	ENSG00000234763
chr6	7723058	7723340	6:7723058-7723340	ENSG00000153162
chr6	7725830	7726228	6:7725830-7726228	ENSG00000153162,ENSG00000276019,ENSG00000234763,ENSG00000285216,ENSG00000188428,ENSG00000219294,ENSG00000217746
chr6	7731403	7731619	6:7731403-7731619	ENSG00000153162
chr6	7899050	7899353	6:7899050-7899353	ENSG00000219294,ENSG00000217746,ENSG00000239264
chr6	7910052	7910253	6:7910052-7910253	ENSG00000217746,ENSG00000239264
chr6	7910396	7911060	6:7910396-7911060	ENSG00000219294,ENSG00000217746,ENSG00000239264
chr6	7913146	7913408	6:7913146-7913408	ENSG00000217746,ENSG00000239264
chr6	7975053	7975456	6:7975053-7975456	ENSG00000276019,ENSG00000219294,ENSG00000217746
chr6	8063759	8064728	6:8063759-8064728	ENSG00000234763,ENSG00000285216,ENSG00000232234,ENSG00000124802,ENSG00000265818,ENSG00000188428,ENSG00000259040
chr6	8102170	8102897	6:8102170-8102897	ENSG00000234763,ENSG00000285216,ENSG00000232234,ENSG00000124802,ENSG00000265818,ENSG00000188428,ENSG00000259040
chr6	8131326	8131526	6:8131326-8131526	ENSG00000263705,ENSG00000229401,ENSG00000183674,ENSG00000234763,ENSG00000285216
chr6	8219415	8219680	6:8219415-8219680	ENSG00000276019,ENSG00000234763,ENSG00000285216
chr6	8434984	8435961	6:8434984-8435961	ENSG00000285219,ENSG00000124786,ENSG00000234763
chr6	8983209	8983465	6:8983209-8983465	ENSG00000263705,ENSG00000229401,ENSG00000183674,ENSG00000285759,ENSG00000228478,ENSG00000221583,ENSG00000229765,ENSG00000216368,ENSG00000181355,ENSG00000225775,ENSG00000276019
chr6	9241236	9241502	6:9241236-9241502	ENSG00000221583,ENSG00000229765,ENSG00000216368,ENSG00000181355,ENSG00000225775,ENSG00000276019
chr6	10404026	10404782	6:10404026-10404782	ENSG00000238076,ENSG00000263705,ENSG00000229401,ENSG00000183674,ENSG00000285759,ENSG00000228478,ENSG00000229950,ENSG00000285278,ENSG00000137203,ENSG00000216781,ENSG00000221583,ENSG00000229765,ENSG00000216368,ENSG00000181355
chr6	10478483	10478747	6:10478483-10478747	ENSG00000231056,ENSG00000238076,ENSG00000263705,ENSG00000229401,ENSG00000183674,ENSG00000285759,ENSG00000228478,ENSG00000221583,ENSG00000229765,ENSG00000181355
chr6	10510560	10510885	6:10510560-10510885	ENSG00000111845,ENSG00000201048,ENSG00000137434,ENSG00000285763,ENSG00000216359,ENSG00000237685,ENSG00000111846,ENSG00000238076,ENSG00000263705,ENSG00000229401,ENSG00000183674,ENSG00000216781,ENSG00000221583,ENSG00000229765,ENSG00000216368,ENSG00000181355
chr6	10518963	10519201	6:10518963-10519201	ENSG00000216359,ENSG00000237685,ENSG00000111846
chr6	10521152	10521354	6:10521152-10521354	ENSG00000111846
chr6	10523919	10524119	6:10523919-10524119	ENSG00000111846
chr6	10528144	10528655	6:10528144-10528655	ENSG00000111846
chr6	10578773	10579081	6:10578773-10579081	ENSG00000201048,ENSG00000285763,ENSG00000205318,ENSG00000217181,ENSG00000111846,ENSG00000238076,ENSG00000263705,ENSG00000216781,ENSG00000221583,ENSG00000229765,ENSG00000216368,ENSG00000181355
chr6	10587584	10588041	6:10587584-10588041	ENSG00000201048,ENSG00000285763,ENSG00000217181,ENSG00000111846,ENSG00000216781,ENSG00000221583,ENSG00000216368
chr6	10640310	10640803	6:10640310-10640803	ENSG00000201048,ENSG00000285763,ENSG00000205318,ENSG00000238076,ENSG00000263705,ENSG00000216781,ENSG00000221583,ENSG00000229765,ENSG00000216368,ENSG00000181355,ENSG00000225775,ENSG00000276019
chr6	10694242	10695182	6:10694242-10695182	ENSG00000111843,ENSG00000111845,ENSG00000201048,ENSG00000137434,ENSG00000285763
chr6	10720275	10720512	6:10720275-10720512	ENSG00000111843
chr6	10722841	10723246	6:10722841-10723246	ENSG00000272162,ENSG00000137210,ENSG00000272097,ENSG00000111843
chr6	10726622	10727119	6:10726622-10727119	ENSG00000272162,ENSG00000137210,ENSG00000272097,ENSG00000111843
chr6	10733486	10733699	6:10733486-10733699	ENSG00000272162,ENSG00000272097,ENSG00000111843
chr6	10741629	10742062	6:10741629-10742062	ENSG00000272162,ENSG00000137210,ENSG00000272097
chr6	10747462	10747959	6:10747462-10747959	ENSG00000222383,ENSG00000272162,ENSG00000137210,ENSG00000272097,ENSG00000111843
chr6	10749708	10750139	6:10749708-10750139	ENSG00000222383,ENSG00000272162,ENSG00000137210,ENSG00000272097
chr6	10751843	10752121	6:10751843-10752121	ENSG00000222383,ENSG00000272162,ENSG00000137210,ENSG00000272097
chr6	10759319	10759732	6:10759319-10759732	ENSG00000222383,ENSG00000272162,ENSG00000137210,ENSG00000272097,ENSG00000201048,ENSG00000238076,ENSG00000263705,ENSG00000183674,ENSG00000216781,ENSG00000216368
chr6	10771305	10771840	6:10771305-10771840	ENSG00000137210,ENSG00000216781,ENSG00000229765
chr6	10781381	10781708	6:10781381-10781708	ENSG00000201048,ENSG00000238076,ENSG00000263705,ENSG00000229401,ENSG00000183674,ENSG00000221583,ENSG00000229765,ENSG00000216368,ENSG00000181355
chr6	10794228	10794698	6:10794228-10794698	ENSG00000201048,ENSG00000238076,ENSG00000263705,ENSG00000229401,ENSG00000183674,ENSG00000285759,ENSG00000228478,ENSG00000216781,ENSG00000221583,ENSG00000229765,ENSG00000216368,ENSG00000181355
chr6	10801271	10801588	6:10801271-10801588	ENSG00000201048,ENSG00000216359,ENSG00000237685,ENSG00000231056,ENSG00000238076,ENSG00000263705,ENSG00000229401,ENSG00000183674,ENSG00000285759,ENSG00000228478,ENSG00000216781,ENSG00000221583,ENSG00000229765,ENSG00000216368,ENSG00000181355
chr6	10838214	10838808	6:10838214-10838808	ENSG00000235051,ENSG00000124827,ENSG00000111837,ENSG00000263705,ENSG00000229401,ENSG00000183674,ENSG00000221583,ENSG00000229765,ENSG00000216368,ENSG00000181355
chr6	10886926	10887169	6:10886926-10887169	ENSG00000153157,ENSG00000235051,ENSG00000124827
chr6	10954542	10954855	6:10954542-10954855	ENSG00000274541,ENSG00000153157,ENSG00000221583,ENSG00000229765,ENSG00000216368,ENSG00000181355
chr6	11044178	11044812	6:11044178-11044812	ENSG00000230314,ENSG00000274541,ENSG00000197977
chr6	11069041	11069282	6:11069041-11069282	ENSG00000274541
chr6	11069993	11070223	6:11069993-11070223	ENSG00000244476,ENSG00000274541,ENSG00000216368
chr6	11093334	11094382	6:11093334-11094382	ENSG00000233656,ENSG00000287920,ENSG00000244476,ENSG00000224531,ENSG00000274541
chr6	11097537	11097830	6:11097537-11097830	ENSG00000244476,ENSG00000224531
chr6	11143726	11144109	6:11143726-11144109	ENSG00000212802,ENSG00000277473,ENSG00000271897,ENSG00000218020,ENSG00000202313,ENSG00000233656,ENSG00000242753,ENSG00000287920,ENSG00000247925,ENSG00000271245,ENSG00000244476,ENSG00000274541,ENSG00000221583,ENSG00000229765,ENSG00000216368,ENSG00000181355
chr6	11144406	11144702	6:11144406-11144702	ENSG00000218020,ENSG00000202313,ENSG00000233656,ENSG00000242753,ENSG00000287920,ENSG00000247925,ENSG00000271245,ENSG00000244476
chr6	11172534	11172853	6:11172534-11172853	ENSG00000218020,ENSG00000233656,ENSG00000242753,ENSG00000287920,ENSG00000247925,ENSG00000271245
chr6	11232331	11232951	6:11232331-11232951	ENSG00000271897,ENSG00000218020,ENSG00000233656,ENSG00000242753,ENSG00000287920,ENSG00000111859,ENSG00000247925,ENSG00000271245,ENSG00000216368
chr6	11496243	11496540	6:11496243-11496540	ENSG00000218893,ENSG00000271897,ENSG00000218020,ENSG00000202313,ENSG00000233656,ENSG00000242753,ENSG00000287920,ENSG00000247925,ENSG00000271245,ENSG00000244476
chr6	11537238	11538029	6:11537238-11538029	ENSG00000234015,ENSG00000212802,ENSG00000223321,ENSG00000218893,ENSG00000078401,ENSG00000287593,ENSG00000111863,ENSG00000207419,ENSG00000277473,ENSG00000271897,ENSG00000205269,ENSG00000218020,ENSG00000233656,ENSG00000242753,ENSG00000287920,ENSG00000271245,ENSG00000244476,ENSG00000274541
chr6	11575571	11575873	6:11575571-11575873	ENSG00000234015,ENSG00000212802,ENSG00000223321,ENSG00000218893,ENSG00000078401,ENSG00000234427,ENSG00000287593,ENSG00000111863,ENSG00000207419,ENSG00000277473,ENSG00000271897,ENSG00000218020,ENSG00000233656
chr6	11921019	11921332	6:11921019-11921332	ENSG00000234015,ENSG00000212802,ENSG00000223321,ENSG00000218893,ENSG00000078401,ENSG00000215124,ENSG00000234427,ENSG00000287593,ENSG00000111863,ENSG00000207419,ENSG00000277473,ENSG00000271897
chr6	11931344	11931544	6:11931344-11931544	ENSG00000218893,ENSG00000078401,ENSG00000215124,ENSG00000234427,ENSG00000287593,ENSG00000111863,ENSG00000207419,ENSG00000277473,ENSG00000271897
chr6	11965068	11965274	6:11965068-11965274	ENSG00000078401,ENSG00000215124,ENSG00000234427,ENSG00000287593,ENSG00000111863,ENSG00000207419,ENSG00000277473
chr6	11994883	11995240	6:11994883-11995240	ENSG00000234015,ENSG00000223321,ENSG00000078401,ENSG00000095951,ENSG00000229896,ENSG00000225102,ENSG00000215124,ENSG00000234427,ENSG00000287593,ENSG00000111863,ENSG00000207419,ENSG00000277473,ENSG00000271897
chr6	12008955	12009289	6:12008955-12009289	ENSG00000095951,ENSG00000229896,ENSG00000225102,ENSG00000215124,ENSG00000234427,ENSG00000287593,ENSG00000111863,ENSG00000207419
chr6	12010769	12012100	6:12010769-12012100	ENSG00000078401,ENSG00000095951,ENSG00000229896,ENSG00000215124,ENSG00000234427,ENSG00000287593,ENSG00000111863,ENSG00000207419,ENSG00000271897
chr6	12044856	12045289	6:12044856-12045289	ENSG00000234015,ENSG00000212802,ENSG00000223321,ENSG00000218893,ENSG00000078401,ENSG00000095951,ENSG00000229896,ENSG00000215124,ENSG00000234427,ENSG00000287593,ENSG00000111863,ENSG00000207419,ENSG00000277473,ENSG00000271897
chr6	12103185	12103406	6:12103185-12103406	ENSG00000234015,ENSG00000212802,ENSG00000223321,ENSG00000218893,ENSG00000078401,ENSG00000215124,ENSG00000234427,ENSG00000287593,ENSG00000111863,ENSG00000207419,ENSG00000277473,ENSG00000271897
chr6	12137535	12137800	6:12137535-12137800	ENSG00000234015,ENSG00000212802,ENSG00000223321,ENSG00000218893,ENSG00000078401,ENSG00000095951,ENSG00000215124,ENSG00000234427,ENSG00000287593,ENSG00000111863,ENSG00000207419,ENSG00000277473,ENSG00000271897
chr6	12638048	12638270	6:12638048-12638270	ENSG00000234015,ENSG00000212802,ENSG00000223321,ENSG00000218893,ENSG00000078401,ENSG00000277473,ENSG00000271897
chr6	12957248	12958037	6:12957248-12958037	ENSG00000112137
chr6	13006582	13007049	6:13006582-13007049	ENSG00000206702,ENSG00000112137,ENSG00000234015,ENSG00000212802,ENSG00000223321,ENSG00000218893
chr6	13045994	13046514	6:13045994-13046514	ENSG00000206702,ENSG00000112137,ENSG00000234015,ENSG00000212802,ENSG00000223321,ENSG00000218893
chr6	13094852	13095356	6:13094852-13095356	ENSG00000206702,ENSG00000212802,ENSG00000223321
chr6	13273174	13273524	6:13273174-13273524	ENSG00000272379,ENSG00000215022,ENSG00000206702,ENSG00000112137
chr6	13302667	13303187	6:13302667-13303187	ENSG00000272379,ENSG00000145979,ENSG00000215022,ENSG00000206702
chr6	13328054	13328952	6:13328054-13328952	ENSG00000272379,ENSG00000145979,ENSG00000206702
chr6	13334949	13335272	6:13334949-13335272	ENSG00000124523,ENSG00000202351,ENSG00000218265,ENSG00000145979,ENSG00000206702
chr6	13336525	13336808	6:13336525-13336808	ENSG00000202351,ENSG00000218265,ENSG00000145979,ENSG00000206702
chr6	13378876	13379195	6:13378876-13379195	ENSG00000202351,ENSG00000218265
chr6	13383601	13383935	6:13383601-13383935	ENSG00000202351,ENSG00000218265
chr6	13385013	13385488	6:13385013-13385488	ENSG00000202351,ENSG00000218265
chr6	13395275	13395822	6:13395275-13395822	ENSG00000202351,ENSG00000218265,ENSG00000145990,ENSG00000218893
chr6	13406834	13407131	6:13406834-13407131	ENSG00000202351,ENSG00000218265,ENSG00000145990
chr6	13407774	13408236	6:13407774-13408236	ENSG00000202351,ENSG00000218265,ENSG00000145990
chr6	13428264	13428526	6:13428264-13428526	ENSG00000202351,ENSG00000218265
chr6	13429111	13429377	6:13429111-13429377	ENSG00000202351,ENSG00000218265
chr6	13446463	13446758	6:13446463-13446758	ENSG00000202351,ENSG00000218265
chr6	13453871	13454179	6:13453871-13454179	ENSG00000202351,ENSG00000218265
chr6	13454603	13454919	6:13454603-13454919	ENSG00000202351,ENSG00000218265
chr6	13480893	13481153	6:13480893-13481153	ENSG00000202351,ENSG00000218265,ENSG00000237786,ENSG00000145990
chr6	13486724	13487138	6:13486724-13487138	ENSG00000218265,ENSG00000237786,ENSG00000145990
chr6	13487379	13487919	6:13487379-13487919	ENSG00000124523,ENSG00000202351,ENSG00000218265,ENSG00000237786,ENSG00000145990
chr6	13574101	13575470	6:13574101-13575470	ENSG00000124523,ENSG00000202351
chr6	13614871	13615680	6:13614871-13615680	ENSG00000225921,ENSG00000261071,ENSG00000124523
chr6	13615809	13616059	6:13615809-13616059	ENSG00000225921,ENSG00000261071
chr6	13624839	13625212	6:13624839-13625212	ENSG00000010017,ENSG00000225921,ENSG00000261071,ENSG00000124523,ENSG00000202351
chr6	13633865	13634270	6:13633865-13634270	ENSG00000010017,ENSG00000225921,ENSG00000261071
chr6	13660143	13660521	6:13660143-13660521	-
chr6	13666630	13667096	6:13666630-13667096	ENSG00000286316
chr6	13668561	13668922	6:13668561-13668922	ENSG00000286316
chr6	13674463	13675211	6:13674463-13675211	ENSG00000286316
chr6	13678243	13678761	6:13678243-13678761	ENSG00000286316
chr6	13709777	13709983	6:13709777-13709983	ENSG00000010017
chr6	13710592	13711034	6:13710592-13711034	ENSG00000010017
chr6	13711434	13712375	6:13711434-13712375	ENSG00000010017,ENSG00000225921,ENSG00000261071
chr6	13767602	13767829	6:13767602-13767829	-
chr6	13769763	13769994	6:13769763-13769994	-
chr6	13795138	13795434	6:13795138-13795434	ENSG00000233981,ENSG00000220868,ENSG00000180537,ENSG00000272209,ENSG00000050393
chr6	13813784	13814807	6:13813784-13814807	ENSG00000180537,ENSG00000272209,ENSG00000050393
chr6	13841563	13841854	6:13841563-13841854	ENSG00000233981,ENSG00000220868,ENSG00000180537,ENSG00000272209
chr6	13873764	13874117	6:13873764-13874117	ENSG00000233981,ENSG00000220868,ENSG00000180537,ENSG00000272209,ENSG00000223321
chr6	13909001	13909369	6:13909001-13909369	ENSG00000233981,ENSG00000220868,ENSG00000180537
chr6	14044236	14044436	6:14044236-14044436	ENSG00000233981,ENSG00000220868,ENSG00000180537
chr6	14108731	14109122	6:14108731-14109122	ENSG00000238987,ENSG00000112149,ENSG00000233981,ENSG00000220868,ENSG00000180537
chr6	14117373	14117826	6:14117373-14117826	ENSG00000238987,ENSG00000112149,ENSG00000233981,ENSG00000220868,ENSG00000180537
chr6	14144638	14144945	6:14144638-14144945	ENSG00000238987,ENSG00000233981,ENSG00000220868,ENSG00000180537
chr6	14210892	14211493	6:14210892-14211493	ENSG00000206960,ENSG00000229646,ENSG00000286277,ENSG00000234540,ENSG00000237346,ENSG00000230631,ENSG00000286281,ENSG00000285639
chr6	14270790	14271543	6:14270790-14271543	ENSG00000229646,ENSG00000234540,ENSG00000237346,ENSG00000226673,ENSG00000230631
chr6	14272710	14272972	6:14272710-14272972	ENSG00000234540,ENSG00000237346,ENSG00000226673,ENSG00000230631
chr6	14280797	14281105	6:14280797-14281105	ENSG00000226673,ENSG00000230631
chr6	14297799	14297999	6:14297799-14297999	ENSG00000226673,ENSG00000230631
chr6	14311066	14311303	6:14311066-14311303	ENSG00000234540,ENSG00000237346,ENSG00000230631
chr6	14452721	14453001	6:14452721-14453001	ENSG00000229646,ENSG00000286277,ENSG00000234540,ENSG00000237346,ENSG00000230631
chr6	14458749	14458949	6:14458749-14458949	ENSG00000286277,ENSG00000234540,ENSG00000237346
chr6	14463999	14464483	6:14463999-14464483	ENSG00000229646,ENSG00000286277,ENSG00000234540,ENSG00000237346
chr6	14472927	14473429	6:14472927-14473429	ENSG00000286277,ENSG00000234540,ENSG00000237346
chr6	14474662	14475101	6:14474662-14475101	ENSG00000286277,ENSG00000234540,ENSG00000237346
chr6	14476809	14477300	6:14476809-14477300	ENSG00000206960,ENSG00000229646,ENSG00000286277,ENSG00000234540,ENSG00000237346
chr6	14502624	14502914	6:14502624-14502914	ENSG00000206960,ENSG00000229646,ENSG00000286277,ENSG00000234540,ENSG00000237346,ENSG00000230631
chr6	14708997	14709390	6:14708997-14709390	ENSG00000206960,ENSG00000229646
chr6	14711001	14711556	6:14711001-14711556	ENSG00000206960,ENSG00000229646,ENSG00000234540,ENSG00000237346
chr6	14721024	14721343	6:14721024-14721343	ENSG00000206960,ENSG00000229646
chr6	14727895	14728258	6:14727895-14728258	ENSG00000206960,ENSG00000229646
chr6	14728517	14728995	6:14728517-14728995	ENSG00000206960,ENSG00000229646,ENSG00000234540,ENSG00000237346,ENSG00000230631
chr6	14733972	14735148	6:14733972-14735148	ENSG00000206960,ENSG00000229646
chr6	14743945	14744354	6:14743945-14744354	ENSG00000206960,ENSG00000229646,ENSG00000230631
chr6	14762325	14762744	6:14762325-14762744	ENSG00000206960,ENSG00000229646,ENSG00000234540,ENSG00000237346
chr6	14763240	14763552	6:14763240-14763552	-
chr6	14775542	14775962	6:14775542-14775962	ENSG00000206960,ENSG00000229646
chr6	14777475	14777855	6:14777475-14777855	ENSG00000206960,ENSG00000229646
chr6	14799917	14800262	6:14799917-14800262	ENSG00000206960,ENSG00000229646,ENSG00000234540,ENSG00000237346,ENSG00000230631
chr6	14852411	14852741	6:14852411-14852741	-
chr6	14863956	14864206	6:14863956-14864206	-
chr6	14912188	14912467	6:14912188-14912467	-
chr6	14930736	14930948	6:14930736-14930948	-
chr6	14932442	14932853	6:14932442-14932853	-
chr6	14972472	14972758	6:14972472-14972758	-
chr6	15008362	15008718	6:15008362-15008718	ENSG00000234261
chr6	15017376	15017724	6:15017376-15017724	ENSG00000234261
chr6	15036633	15037348	6:15036633-15037348	-
chr6	15079297	15079795	6:15079297-15079795	ENSG00000234261
chr6	15091411	15091750	6:15091411-15091750	ENSG00000216754,ENSG00000234261
chr6	15097135	15097457	6:15097135-15097457	ENSG00000242989,ENSG00000216754,ENSG00000234261
chr6	15106921	15107427	6:15106921-15107427	ENSG00000242989,ENSG00000216754
chr6	15244789	15246116	6:15244789-15246116	ENSG00000235488,ENSG00000008083,ENSG00000271888
chr6	15248257	15248457	6:15248257-15248457	ENSG00000235488,ENSG00000008083,ENSG00000271888
chr6	15248556	15249008	6:15248556-15249008	ENSG00000235488,ENSG00000008083,ENSG00000271888
chr6	15254085	15254299	6:15254085-15254299	ENSG00000235488,ENSG00000008083,ENSG00000271888
chr6	15266346	15266900	6:15266346-15266900	ENSG00000235488,ENSG00000271888
chr6	15269129	15269341	6:15269129-15269341	-
chr6	15274729	15275084	6:15274729-15275084	-
chr6	15288805	15289092	6:15288805-15289092	-
chr6	15289467	15289884	6:15289467-15289884	-
chr6	15296826	15297110	6:15296826-15297110	ENSG00000201367
chr6	15299554	15299978	6:15299554-15299978	ENSG00000201367
chr6	15303225	15303496	6:15303225-15303496	ENSG00000201367
chr6	15303905	15304251	6:15303905-15304251	ENSG00000201367
chr6	15304624	15305136	6:15304624-15305136	ENSG00000201367
chr6	15313935	15314279	6:15313935-15314279	ENSG00000201519,ENSG00000201367
chr6	15320709	15321027	6:15320709-15321027	ENSG00000201519,ENSG00000201367
chr6	15327002	15327617	6:15327002-15327617	ENSG00000201519,ENSG00000201367
chr6	15331107	15331413	6:15331107-15331413	ENSG00000201519
chr6	15341318	15341657	6:15341318-15341657	ENSG00000201519
chr6	15351714	15351991	6:15351714-15351991	-
chr6	15365291	15365659	6:15365291-15365659	-
chr6	15368237	15368676	6:15368237-15368676	-
chr6	15370272	15370503	6:15370272-15370503	-
chr6	15378963	15379296	6:15378963-15379296	-
chr6	15386188	15386463	6:15386188-15386463	-
chr6	15390323	15390668	6:15390323-15390668	-
chr6	15400720	15401028	6:15400720-15401028	-
chr6	15403987	15404284	6:15403987-15404284	-
chr6	15409248	15409602	6:15409248-15409602	-
chr6	15441291	15441615	6:15441291-15441615	-
chr6	15464325	15464633	6:15464325-15464633	ENSG00000287626,ENSG00000277411
chr6	15481870	15482344	6:15481870-15482344	ENSG00000287626,ENSG00000277411
chr6	15491411	15491860	6:15491411-15491860	ENSG00000287626,ENSG00000277411,ENSG00000008083
chr6	15498585	15499009	6:15498585-15499009	ENSG00000287626,ENSG00000277411,ENSG00000008083
chr6	15588998	15589376	6:15588998-15589376	ENSG00000287626,ENSG00000047579,ENSG00000277411
chr6	15621621	15622099	6:15621621-15622099	ENSG00000287626,ENSG00000277411
chr6	15662478	15663224	6:15662478-15663224	ENSG00000047579
chr6	15691263	15691643	6:15691263-15691643	ENSG00000251831,ENSG00000216364,ENSG00000217078,ENSG00000218073,ENSG00000007944,ENSG00000217585,ENSG00000274212,ENSG00000214027,ENSG00000047579
chr6	15730453	15730885	6:15730453-15730885	ENSG00000217585,ENSG00000274212
chr6	15893589	15893899	6:15893589-15893899	ENSG00000216364,ENSG00000217078,ENSG00000218073,ENSG00000217585,ENSG00000274212,ENSG00000214027
chr6	15915485	15915693	6:15915485-15915693	ENSG00000217585,ENSG00000274212,ENSG00000214027
chr6	15994841	15995152	6:15994841-15995152	ENSG00000217585,ENSG00000274212,ENSG00000232947,ENSG00000214027
chr6	16005788	16006176	6:16005788-16006176	ENSG00000217078,ENSG00000218073,ENSG00000217585,ENSG00000274212,ENSG00000232947,ENSG00000214027
chr6	16128693	16129238	6:16128693-16129238	ENSG00000216364,ENSG00000217078,ENSG00000218073,ENSG00000263712,ENSG00000007944,ENSG00000217585,ENSG00000274212
chr6	16129332	16129659	6:16129332-16129659	ENSG00000217078,ENSG00000218073,ENSG00000007944,ENSG00000217585
chr6	16130905	16131315	6:16130905-16131315	ENSG00000216364,ENSG00000217078,ENSG00000218073,ENSG00000263712,ENSG00000007944,ENSG00000217585,ENSG00000274212
chr6	16138441	16138956	6:16138441-16138956	ENSG00000216364,ENSG00000217078,ENSG00000218073,ENSG00000263712,ENSG00000007944,ENSG00000217585
chr6	16183137	16183352	6:16183137-16183352	ENSG00000216364,ENSG00000217078,ENSG00000218073,ENSG00000217585
chr6	16205831	16206031	6:16205831-16206031	ENSG00000251831
chr6	16206556	16206875	6:16206556-16206875	ENSG00000251831,ENSG00000216364,ENSG00000217078,ENSG00000218073,ENSG00000217585,ENSG00000274212
chr6	16215239	16216000	6:16215239-16216000	ENSG00000286631,ENSG00000137198,ENSG00000207193,ENSG00000251831,ENSG00000216364,ENSG00000217078,ENSG00000218073,ENSG00000217585,ENSG00000274212,ENSG00000214027
chr6	16224511	16224740	6:16224511-16224740	ENSG00000207193
chr6	16238082	16238797	6:16238082-16238797	ENSG00000137198,ENSG00000207193
chr6	16239521	16240031	6:16239521-16240031	ENSG00000137198,ENSG00000207193
chr6	16257858	16258398	6:16257858-16258398	ENSG00000282024,ENSG00000137198
chr6	16267654	16268116	6:16267654-16268116	ENSG00000282024
chr6	16270150	16270667	6:16270150-16270667	ENSG00000282024,ENSG00000137198
chr6	16272087	16272291	6:16272087-16272291	ENSG00000282024
chr6	16273235	16273539	6:16273235-16273539	ENSG00000282024
chr6	16277236	16277658	6:16277236-16277658	ENSG00000286631,ENSG00000282024,ENSG00000137198
chr6	16286110	16286391	6:16286110-16286391	ENSG00000137198
chr6	16316601	16317057	6:16316601-16317057	ENSG00000287359,ENSG00000286631,ENSG00000288708,ENSG00000124788
chr6	16322664	16323051	6:16322664-16323051	ENSG00000286631,ENSG00000272341,ENSG00000229931,ENSG00000288708,ENSG00000124788
chr6	16331361	16331682	6:16331361-16331682	ENSG00000272341,ENSG00000229931,ENSG00000288708,ENSG00000124788
chr6	16332045	16332576	6:16332045-16332576	ENSG00000272341,ENSG00000229931,ENSG00000288708,ENSG00000124788
chr6	16333651	16333942	6:16333651-16333942	ENSG00000272341,ENSG00000229931,ENSG00000288708,ENSG00000124788
chr6	16390995	16391245	6:16390995-16391245	-
chr6	16409732	16409936	6:16409732-16409936	-
chr6	16439291	16439589	6:16439291-16439589	ENSG00000219314,ENSG00000230873,ENSG00000287359,ENSG00000286631,ENSG00000287347,ENSG00000272341,ENSG00000229931
chr6	16759927	16760461	6:16759927-16760461	ENSG00000272341,ENSG00000229931,ENSG00000124788
chr6	16761436	16762056	6:16761436-16762056	ENSG00000272341,ENSG00000229931,ENSG00000124788
chr6	16770990	16771302	6:16770990-16771302	ENSG00000230873,ENSG00000287359,ENSG00000286631,ENSG00000287347,ENSG00000272341,ENSG00000229931,ENSG00000124788
chr6	16964934	16965227	6:16964934-16965227	ENSG00000230873,ENSG00000287359,ENSG00000286631,ENSG00000287347
chr6	17156219	17156430	6:17156219-17156430	ENSG00000218359,ENSG00000184612,ENSG00000112186,ENSG00000219314,ENSG00000112183,ENSG00000287559,ENSG00000230873,ENSG00000287359
chr6	17584220	17584730	6:17584220-17584730	ENSG00000218359,ENSG00000184612,ENSG00000112186,ENSG00000219314,ENSG00000112183,ENSG00000287559,ENSG00000230873
chr6	17600056	17601271	6:17600056-17601271	ENSG00000206881,ENSG00000137414,ENSG00000286885,ENSG00000218359,ENSG00000184612,ENSG00000112186,ENSG00000219314,ENSG00000112183,ENSG00000287559
chr6	17622229	17622429	6:17622229-17622429	ENSG00000206881,ENSG00000184612
chr6	17640636	17640947	6:17640636-17640947	-
chr6	17656156	17656699	6:17656156-17656699	ENSG00000200681,ENSG00000278102,ENSG00000201442,ENSG00000206881,ENSG00000184612,ENSG00000112186,ENSG00000219314,ENSG00000112183,ENSG00000287559,ENSG00000230873,ENSG00000287359
chr6	17656805	17657127	6:17656805-17657127	ENSG00000206881,ENSG00000184612,ENSG00000219314,ENSG00000112183,ENSG00000287559
chr6	17663212	17663642	6:17663212-17663642	ENSG00000200681,ENSG00000278102,ENSG00000201442,ENSG00000206881,ENSG00000184612,ENSG00000112186,ENSG00000219314,ENSG00000230873,ENSG00000287359
chr6	17664318	17664518	6:17664318-17664518	-
chr6	17678605	17678969	6:17678605-17678969	ENSG00000218643,ENSG00000201442,ENSG00000206881,ENSG00000184612,ENSG00000112186,ENSG00000219314,ENSG00000112183,ENSG00000287559,ENSG00000230873,ENSG00000287359
chr6	17691759	17692414	6:17691759-17692414	ENSG00000201442,ENSG00000184612
chr6	17701766	17702151	6:17701766-17702151	ENSG00000272269,ENSG00000124789
chr6	17703341	17703669	6:17703341-17703669	ENSG00000272269,ENSG00000124789
chr6	17706204	17706481	6:17706204-17706481	ENSG00000272269,ENSG00000124789
chr6	17706601	17707180	6:17706601-17707180	ENSG00000272269,ENSG00000124789
chr6	17715052	17715451	6:17715052-17715451	ENSG00000201442,ENSG00000201415,ENSG00000272269,ENSG00000124789,ENSG00000184612,ENSG00000112186,ENSG00000219314,ENSG00000287359
chr6	17729273	17729563	6:17729273-17729563	ENSG00000201442,ENSG00000201415,ENSG00000184612
chr6	17804231	17804549	6:17804231-17804549	ENSG00000137177,ENSG00000201442,ENSG00000218359,ENSG00000184612,ENSG00000112186,ENSG00000219314,ENSG00000112183,ENSG00000287559
chr6	17804695	17804963	6:17804695-17804963	ENSG00000137177
chr6	17815343	17815691	6:17815343-17815691	ENSG00000137177,ENSG00000218359,ENSG00000184612,ENSG00000112186,ENSG00000219314,ENSG00000112183,ENSG00000287559,ENSG00000230873
chr6	17820008	17820365	6:17820008-17820365	ENSG00000283408,ENSG00000137177,ENSG00000184612,ENSG00000112186,ENSG00000219314,ENSG00000112183,ENSG00000287559,ENSG00000230873
chr6	17833370	17833643	6:17833370-17833643	ENSG00000219314
chr6	17869026	17869226	6:17869026-17869226	-
chr6	17875976	17876390	6:17875976-17876390	ENSG00000201523,ENSG00000217379,ENSG00000207775,ENSG00000283408,ENSG00000200681,ENSG00000278102,ENSG00000199715,ENSG00000184612,ENSG00000112186,ENSG00000219314,ENSG00000112183,ENSG00000287559,ENSG00000230873,ENSG00000287359,ENSG00000286631
chr6	17907505	17908225	6:17907505-17908225	ENSG00000201523,ENSG00000217379,ENSG00000283408,ENSG00000200681,ENSG00000278102,ENSG00000199715,ENSG00000137177,ENSG00000184612,ENSG00000112186,ENSG00000219314,ENSG00000112183,ENSG00000287559,ENSG00000230873,ENSG00000287359
chr6	17930370	17930666	6:17930370-17930666	-
chr6	17958970	17959360	6:17958970-17959360	ENSG00000220920
chr6	17987088	17988251	6:17987088-17988251	ENSG00000137177
chr6	18039128	18039331	6:18039128-18039331	-
chr6	18122356	18122930	6:18122356-18122930	ENSG00000231662,ENSG00000217379,ENSG00000283408,ENSG00000200681,ENSG00000278102,ENSG00000199715,ENSG00000187566,ENSG00000137177,ENSG00000112186,ENSG00000219314
chr6	18154880	18155665	6:18154880-18155665	ENSG00000283408,ENSG00000200681,ENSG00000278102,ENSG00000199715,ENSG00000124795,ENSG00000165097,ENSG00000137364
chr6	18161344	18161842	6:18161344-18161842	ENSG00000165097,ENSG00000137364
chr6	18263961	18264974	6:18263961-18264974	ENSG00000283408,ENSG00000200681,ENSG00000278102,ENSG00000199715,ENSG00000124795
chr6	18387268	18387742	6:18387268-18387742	ENSG00000283408,ENSG00000137393,ENSG00000218976,ENSG00000217414,ENSG00000200681,ENSG00000278102,ENSG00000199715
chr6	18388404	18388685	6:18388404-18388685	ENSG00000283408,ENSG00000137393,ENSG00000218976,ENSG00000217414,ENSG00000200681,ENSG00000278102,ENSG00000199715
chr6	18596282	18596482	6:18596282-18596482	ENSG00000229700,ENSG00000287138,ENSG00000172201,ENSG00000200957,ENSG00000217314,ENSG00000214012,ENSG00000201523,ENSG00000218643,ENSG00000231662,ENSG00000217379,ENSG00000207775,ENSG00000283408,ENSG00000200681,ENSG00000278102
chr6	18799169	18799369	6:18799169-18799369	ENSG00000287138,ENSG00000200957,ENSG00000217314,ENSG00000214012,ENSG00000201523,ENSG00000218643,ENSG00000231662,ENSG00000217379,ENSG00000207775,ENSG00000283408
chr6	19804626	19805074	6:19804626-19805074	ENSG00000287138,ENSG00000172201,ENSG00000200957,ENSG00000217314,ENSG00000214012,ENSG00000201523,ENSG00000218643,ENSG00000228412,ENSG00000231662,ENSG00000217379
chr6	20069127	20069520	6:20069127-20069520	ENSG00000229700,ENSG00000287138,ENSG00000172201,ENSG00000200957,ENSG00000217314,ENSG00000214012,ENSG00000201523,ENSG00000218643,ENSG00000231662,ENSG00000217379,ENSG00000207775,ENSG00000283408
chr6	20092055	20092255	6:20092055-20092255	ENSG00000287614,ENSG00000229700,ENSG00000287138,ENSG00000200957,ENSG00000217314,ENSG00000214012,ENSG00000218643,ENSG00000231662
chr6	20126785	20127074	6:20126785-20127074	ENSG00000228772,ENSG00000112273,ENSG00000287404,ENSG00000286590,ENSG00000287614,ENSG00000227803,ENSG00000172197,ENSG00000229700,ENSG00000287138,ENSG00000172201,ENSG00000200957,ENSG00000217314,ENSG00000214012,ENSG00000201523,ENSG00000218643,ENSG00000231662,ENSG00000217379,ENSG00000207775,ENSG00000283408
chr6	20127446	20127666	6:20127446-20127666	ENSG00000287614,ENSG00000229700,ENSG00000287138,ENSG00000200957,ENSG00000217314,ENSG00000214012,ENSG00000201523,ENSG00000218643,ENSG00000231662,ENSG00000217379
chr6	20202026	20202240	6:20202026-20202240	ENSG00000287614,ENSG00000227803,ENSG00000172197
chr6	20212130	20213073	6:20212130-20213073	ENSG00000287614,ENSG00000227803,ENSG00000172197,ENSG00000217314,ENSG00000201523,ENSG00000231662
chr6	20291698	20292017	6:20291698-20292017	ENSG00000286954,ENSG00000219404,ENSG00000280443,ENSG00000286368,ENSG00000145996,ENSG00000201683,ENSG00000287483,ENSG00000286590,ENSG00000287614,ENSG00000287138,ENSG00000200957,ENSG00000217314,ENSG00000214012,ENSG00000201523,ENSG00000218643,ENSG00000231662,ENSG00000217379
chr6	20401300	20401956	6:20401300-20401956	ENSG00000112242,ENSG00000287483,ENSG00000286590
chr6	20403319	20404187	6:20403319-20404187	ENSG00000112242,ENSG00000287483,ENSG00000286590
chr6	20404622	20404849	6:20404622-20404849	ENSG00000112242,ENSG00000286590
chr6	20405328	20405528	6:20405328-20405528	ENSG00000112242
chr6	20409475	20410292	6:20409475-20410292	ENSG00000201683,ENSG00000112242,ENSG00000287483,ENSG00000286590
chr6	20412361	20412654	6:20412361-20412654	ENSG00000201683,ENSG00000240869,ENSG00000112242,ENSG00000287483
chr6	20417929	20418129	6:20417929-20418129	ENSG00000240869,ENSG00000287483
chr6	20424429	20425101	6:20424429-20425101	ENSG00000260455,ENSG00000222515,ENSG00000201683,ENSG00000224707,ENSG00000240869,ENSG00000112242,ENSG00000287483,ENSG00000286590,ENSG00000287614,ENSG00000200957,ENSG00000217314,ENSG00000214012,ENSG00000218643,ENSG00000231662
chr6	20433866	20434245	6:20433866-20434245	ENSG00000280443,ENSG00000227089,ENSG00000201683,ENSG00000224707,ENSG00000240869,ENSG00000287483,ENSG00000286590,ENSG00000287614,ENSG00000287138,ENSG00000200957,ENSG00000214012,ENSG00000218643,ENSG00000231662
chr6	20444658	20445277	6:20444658-20445277	ENSG00000201683,ENSG00000222431,ENSG00000224707,ENSG00000287483,ENSG00000286590
chr6	20446380	20446784	6:20446380-20446784	ENSG00000201683,ENSG00000222431,ENSG00000224707,ENSG00000287483
chr6	20448244	20448521	6:20448244-20448521	ENSG00000222431
chr6	20454278	20454532	6:20454278-20454532	ENSG00000222431
chr6	20455458	20455750	6:20455458-20455750	ENSG00000222431
chr6	20458143	20458737	6:20458143-20458737	ENSG00000228772,ENSG00000112273,ENSG00000219404,ENSG00000222515,ENSG00000286368,ENSG00000227089,ENSG00000201683,ENSG00000222431,ENSG00000287483,ENSG00000286590,ENSG00000287614,ENSG00000229700,ENSG00000287138,ENSG00000200957,ENSG00000217314,ENSG00000214012,ENSG00000201523,ENSG00000218643,ENSG00000231662
chr6	20475192	20475567	6:20475192-20475567	ENSG00000286954,ENSG00000172179,ENSG00000219404,ENSG00000280443,ENSG00000286368,ENSG00000287404,ENSG00000201683,ENSG00000287483,ENSG00000286590,ENSG00000287614,ENSG00000287138,ENSG00000200957,ENSG00000217314,ENSG00000214012,ENSG00000201523,ENSG00000218643,ENSG00000231662,ENSG00000217379
chr6	20479152	20479408	6:20479152-20479408	ENSG00000201683,ENSG00000287483,ENSG00000286590
chr6	20528299	20528667	6:20528299-20528667	ENSG00000286954,ENSG00000219404,ENSG00000280443,ENSG00000286368,ENSG00000145996,ENSG00000201683,ENSG00000112242,ENSG00000287483,ENSG00000286590,ENSG00000287614,ENSG00000217314
chr6	20529051	20529432	6:20529051-20529432	ENSG00000286954,ENSG00000219404,ENSG00000280443,ENSG00000286368,ENSG00000145996,ENSG00000201683,ENSG00000112242,ENSG00000287483,ENSG00000286590,ENSG00000287614
chr6	20534257	20534626	6:20534257-20534626	ENSG00000233358,ENSG00000286954,ENSG00000228772,ENSG00000112273,ENSG00000219404,ENSG00000222515,ENSG00000280443,ENSG00000272168,ENSG00000231754,ENSG00000280989,ENSG00000286368,ENSG00000227089,ENSG00000287404,ENSG00000145996,ENSG00000201683,ENSG00000112242,ENSG00000287483,ENSG00000286590,ENSG00000287614,ENSG00000287138,ENSG00000200957,ENSG00000217314,ENSG00000201523,ENSG00000218643
chr6	20575252	20575535	6:20575252-20575535	ENSG00000233358,ENSG00000286954,ENSG00000228772,ENSG00000172179,ENSG00000219404,ENSG00000260455,ENSG00000222515,ENSG00000280443,ENSG00000272168,ENSG00000220771,ENSG00000231754,ENSG00000280989,ENSG00000286368,ENSG00000227089,ENSG00000287404,ENSG00000252046,ENSG00000225832,ENSG00000214012
chr6	20603647	20603914	6:20603647-20603914	ENSG00000233358,ENSG00000112273,ENSG00000219404,ENSG00000280443,ENSG00000280989,ENSG00000286368,ENSG00000227089,ENSG00000287404,ENSG00000252046,ENSG00000225832
chr6	20604164	20604531	6:20604164-20604531	ENSG00000218476,ENSG00000233358,ENSG00000286954,ENSG00000228772,ENSG00000112273,ENSG00000172179,ENSG00000219404,ENSG00000260455,ENSG00000222515,ENSG00000280443,ENSG00000272168,ENSG00000220771,ENSG00000231754,ENSG00000280989,ENSG00000286368,ENSG00000227089,ENSG00000287404,ENSG00000252046,ENSG00000225832,ENSG00000287138,ENSG00000200957,ENSG00000214012,ENSG00000218643
chr6	20693702	20694124	6:20693702-20694124	ENSG00000207394,ENSG00000218476,ENSG00000233358,ENSG00000286954,ENSG00000228772,ENSG00000172179,ENSG00000219404,ENSG00000260455,ENSG00000222515,ENSG00000280443,ENSG00000272168,ENSG00000231754,ENSG00000280989,ENSG00000286368,ENSG00000227089,ENSG00000287404,ENSG00000252046,ENSG00000233848,ENSG00000225832,ENSG00000287138,ENSG00000200957,ENSG00000217314,ENSG00000214012,ENSG00000217379
chr6	20811255	20811470	6:20811255-20811470	ENSG00000207394,ENSG00000218476,ENSG00000286954,ENSG00000228772,ENSG00000112273,ENSG00000280443,ENSG00000272168,ENSG00000231754,ENSG00000280989,ENSG00000286368,ENSG00000227089,ENSG00000287404,ENSG00000252046,ENSG00000233848,ENSG00000225832
chr6	20870428	20870873	6:20870428-20870873	ENSG00000235743,ENSG00000207394,ENSG00000218476,ENSG00000233358,ENSG00000286954,ENSG00000228772,ENSG00000112273,ENSG00000172179,ENSG00000219404,ENSG00000260455,ENSG00000222515,ENSG00000280443,ENSG00000272168,ENSG00000220771,ENSG00000231754,ENSG00000280989,ENSG00000286368,ENSG00000227089,ENSG00000287404,ENSG00000252046,ENSG00000233848,ENSG00000225832,ENSG00000214012,ENSG00000218643,ENSG00000231662
chr6	20877421	20877793	6:20877421-20877793	ENSG00000207394,ENSG00000218476,ENSG00000286954,ENSG00000112273,ENSG00000260455,ENSG00000222515,ENSG00000280443,ENSG00000272168,ENSG00000231754,ENSG00000280989,ENSG00000286368,ENSG00000227089,ENSG00000287404,ENSG00000252046,ENSG00000233848
chr6	20878606	20878813	6:20878606-20878813	ENSG00000207394,ENSG00000218476,ENSG00000286954,ENSG00000112273,ENSG00000260455,ENSG00000222515,ENSG00000280443,ENSG00000272168,ENSG00000231754,ENSG00000280989,ENSG00000286368,ENSG00000227089,ENSG00000287404,ENSG00000252046
chr6	21588829	21589122	6:21588829-21589122	ENSG00000235743,ENSG00000218476,ENSG00000233358,ENSG00000286954,ENSG00000228772,ENSG00000112273,ENSG00000172179,ENSG00000219404,ENSG00000260455,ENSG00000222515,ENSG00000280443,ENSG00000272168,ENSG00000220771,ENSG00000124766,ENSG00000283480,ENSG00000231754,ENSG00000280989,ENSG00000286368,ENSG00000227089,ENSG00000287404,ENSG00000252046
chr6	21589286	21589561	6:21589286-21589561	ENSG00000233358,ENSG00000286954,ENSG00000228772,ENSG00000112273,ENSG00000172179,ENSG00000219404,ENSG00000260455,ENSG00000222515,ENSG00000280443,ENSG00000272168,ENSG00000220771,ENSG00000124766,ENSG00000283480,ENSG00000231754,ENSG00000280989,ENSG00000286368,ENSG00000227089,ENSG00000287404,ENSG00000252046
chr6	21593525	21593746	6:21593525-21593746	ENSG00000286954,ENSG00000228772,ENSG00000219404,ENSG00000260455,ENSG00000222515,ENSG00000280443,ENSG00000272168,ENSG00000220771,ENSG00000124766,ENSG00000283480,ENSG00000231754,ENSG00000280989,ENSG00000286368,ENSG00000227089
chr6	22025754	22025978	6:22025754-22025978	ENSG00000207394,ENSG00000286954,ENSG00000112273,ENSG00000172179,ENSG00000219404,ENSG00000260455,ENSG00000222515,ENSG00000280443,ENSG00000272168
chr6	22361630	22361973	6:22361630-22361973	ENSG00000235743,ENSG00000207394,ENSG00000218476,ENSG00000233358,ENSG00000286954,ENSG00000228772,ENSG00000112273,ENSG00000172179,ENSG00000219404,ENSG00000260455,ENSG00000222515,ENSG00000280443,ENSG00000272168
chr6	23728737	23729025	6:23728737-23729025	ENSG00000251830,ENSG00000152954,ENSG00000219582,ENSG00000220748,ENSG00000218512,ENSG00000278128,ENSG00000219453,ENSG00000235743,ENSG00000207394,ENSG00000218476,ENSG00000233358,ENSG00000286954,ENSG00000228772,ENSG00000112273,ENSG00000172179
chr6	24283257	24283521	6:24283257-24283521	ENSG00000202050,ENSG00000251830,ENSG00000152954,ENSG00000219582,ENSG00000220748,ENSG00000218512,ENSG00000278128,ENSG00000219453,ENSG00000235743,ENSG00000207394,ENSG00000218476
chr6	24359723	24360212	6:24359723-24360212	ENSG00000202050,ENSG00000146049,ENSG00000146038,ENSG00000251830,ENSG00000152954,ENSG00000219582,ENSG00000220748,ENSG00000218512,ENSG00000278128,ENSG00000235743,ENSG00000207394,ENSG00000218476,ENSG00000233358
chr6	24389257	24389564	6:24389257-24389564	ENSG00000124532,ENSG00000202050,ENSG00000251830,ENSG00000152954,ENSG00000219582,ENSG00000220748,ENSG00000218512,ENSG00000278128,ENSG00000235743,ENSG00000207394,ENSG00000218476
chr6	24402727	24403660	6:24402727-24403660	ENSG00000124532,ENSG00000202050,ENSG00000251830,ENSG00000152954,ENSG00000219582
chr6	24428668	24429082	6:24428668-24429082	ENSG00000112293,ENSG00000124532,ENSG00000251830,ENSG00000152954,ENSG00000219582,ENSG00000220748,ENSG00000218512,ENSG00000278128,ENSG00000219453,ENSG00000235743,ENSG00000207394,ENSG00000218476
chr6	24431060	24431357	6:24431060-24431357	ENSG00000112293,ENSG00000152954,ENSG00000220748,ENSG00000218512
chr6	24443319	24443586	6:24443319-24443586	ENSG00000112293,ENSG00000251830,ENSG00000152954,ENSG00000220748
chr6	24451599	24452137	6:24451599-24452137	ENSG00000282804,ENSG00000112293,ENSG00000251830,ENSG00000152954,ENSG00000219582,ENSG00000220748,ENSG00000218512,ENSG00000278128,ENSG00000235743,ENSG00000207394,ENSG00000218476
chr6	24472245	24472445	6:24472245-24472445	ENSG00000112293
chr6	24493375	24493862	6:24493375-24493862	ENSG00000112294,ENSG00000112293
chr6	24494619	24495858	6:24494619-24495858	ENSG00000112294,ENSG00000112293
chr6	24513722	24513930	6:24513722-24513930	ENSG00000112294
chr6	24520977	24521306	6:24520977-24521306	ENSG00000260286,ENSG00000112294,ENSG00000112293,ENSG00000251830,ENSG00000220748,ENSG00000218512,ENSG00000278128,ENSG00000235743
chr6	24522464	24522734	6:24522464-24522734	ENSG00000112294
chr6	24581105	24581478	6:24581105-24581478	ENSG00000282804,ENSG00000272402,ENSG00000272345,ENSG00000112304,ENSG00000137261
chr6	24583467	24583750	6:24583467-24583750	ENSG00000282804,ENSG00000272402,ENSG00000272345,ENSG00000112304,ENSG00000137261
chr6	24595411	24595729	6:24595411-24595729	ENSG00000218186
chr6	24600931	24601235	6:24600931-24601235	ENSG00000282804,ENSG00000260286,ENSG00000218186,ENSG00000251830,ENSG00000152954
chr6	24645799	24646627	6:24645799-24646627	ENSG00000282804,ENSG00000272402,ENSG00000112304,ENSG00000111802,ENSG00000137261,ENSG00000219582
chr6	24658838	24659571	6:24658838-24659571	ENSG00000272402,ENSG00000112304,ENSG00000111802,ENSG00000137261,ENSG00000220748
chr6	24666301	24667508	6:24666301-24667508	ENSG00000272402,ENSG00000112304,ENSG00000111802,ENSG00000137261
chr6	24695604	24695915	6:24695604-24695915	ENSG00000282804,ENSG00000260286,ENSG00000272402,ENSG00000112308,ENSG00000272345,ENSG00000112304,ENSG00000137261
chr6	24719168	24719628	6:24719168-24719628	ENSG00000224164,ENSG00000272402,ENSG00000112308,ENSG00000272345
chr6	24720716	24721810	6:24720716-24721810	ENSG00000282804,ENSG00000112312,ENSG00000218806,ENSG00000224164,ENSG00000272402,ENSG00000112308
chr6	24761517	24761841	6:24761517-24761841	ENSG00000282804,ENSG00000260286,ENSG00000112312,ENSG00000218806,ENSG00000224164,ENSG00000272402,ENSG00000112308
chr6	24774727	24775616	6:24774727-24775616	ENSG00000282804,ENSG00000260286,ENSG00000112312,ENSG00000218806,ENSG00000224164,ENSG00000272402,ENSG00000112308
chr6	24856009	24856321	6:24856009-24856321	ENSG00000285801,ENSG00000223623,ENSG00000220517,ENSG00000286633,ENSG00000214975,ENSG00000217083,ENSG00000111913,ENSG00000282804,ENSG00000260286
chr6	24991936	24992185	6:24991936-24992185	ENSG00000285801,ENSG00000214975,ENSG00000217083,ENSG00000111913,ENSG00000282804
chr6	25013322	25013597	6:25013322-25013597	ENSG00000285801,ENSG00000223623,ENSG00000220517,ENSG00000286633,ENSG00000214975,ENSG00000217083,ENSG00000282804
chr6	25018099	25018299	6:25018099-25018299	ENSG00000285801,ENSG00000223623,ENSG00000220517,ENSG00000286633,ENSG00000214975,ENSG00000217083
chr6	25027323	25027523	6:25027323-25027523	ENSG00000285801,ENSG00000223623,ENSG00000244618,ENSG00000220517,ENSG00000214975,ENSG00000217083
chr6	25035446	25035784	6:25035446-25035784	ENSG00000285801,ENSG00000223623,ENSG00000229313,ENSG00000244618,ENSG00000220517,ENSG00000214975,ENSG00000217083,ENSG00000111913
chr6	25036070	25036527	6:25036070-25036527	ENSG00000285801,ENSG00000223623,ENSG00000229313,ENSG00000244618,ENSG00000220517,ENSG00000214975,ENSG00000217083,ENSG00000111913,ENSG00000282804
chr6	25042077	25042420	6:25042077-25042420	ENSG00000285801,ENSG00000223623,ENSG00000229313,ENSG00000244618,ENSG00000220517,ENSG00000214975,ENSG00000217083,ENSG00000111913,ENSG00000282804
chr6	25070784	25071101	6:25070784-25071101	ENSG00000285801,ENSG00000223623,ENSG00000217083,ENSG00000282804,ENSG00000260286
chr6	25136754	25137061	6:25136754-25137061	ENSG00000217805,ENSG00000219682,ENSG00000168405
chr6	25138140	25138549	6:25138140-25138549	ENSG00000219681,ENSG00000217805,ENSG00000262400,ENSG00000219682,ENSG00000168405
chr6	25155296	25155504	6:25155296-25155504	ENSG00000217805,ENSG00000262400,ENSG00000219682
chr6	25165833	25166123	6:25165833-25166123	ENSG00000219681,ENSG00000217805,ENSG00000262400,ENSG00000168405
chr6	25166478	25166735	6:25166478-25166735	ENSG00000219681,ENSG00000217805,ENSG00000262400,ENSG00000219682,ENSG00000168405
chr6	25207535	25207752	6:25207535-25207752	ENSG00000271108,ENSG00000219681,ENSG00000217805
chr6	25265727	25265951	6:25265727-25265951	ENSG00000207490,ENSG00000207286,ENSG00000079691,ENSG00000213972,ENSG00000216718,ENSG00000271108,ENSG00000168405
chr6	25278876	25279533	6:25278876-25279533	ENSG00000207490,ENSG00000207286,ENSG00000079691,ENSG00000213972,ENSG00000216718,ENSG00000271108,ENSG00000219681
chr6	25472378	25472622	6:25472378-25472622	ENSG00000207490,ENSG00000207286,ENSG00000079691
chr6	25485946	25486486	6:25485946-25486486	ENSG00000207490,ENSG00000207286,ENSG00000079691,ENSG00000216718,ENSG00000271108
chr6	25490054	25490452	6:25490054-25490452	ENSG00000207490,ENSG00000207286,ENSG00000079691,ENSG00000213972,ENSG00000216718,ENSG00000271108,ENSG00000219681,ENSG00000168405
chr6	25524404	25524972	6:25524404-25524972	ENSG00000207490,ENSG00000207286,ENSG00000271108
chr6	25535110	25535740	6:25535110-25535740	ENSG00000112337,ENSG00000124568,ENSG00000207490,ENSG00000207286,ENSG00000216718,ENSG00000271108,ENSG00000219681
chr6	25548474	25548959	6:25548474-25548959	ENSG00000124568,ENSG00000207490,ENSG00000207286,ENSG00000216718,ENSG00000271108,ENSG00000219681
chr6	25549130	25549403	6:25549130-25549403	ENSG00000207490,ENSG00000271108
chr6	25556455	25556923	6:25556455-25556923	ENSG00000207490,ENSG00000207286,ENSG00000216718,ENSG00000271108,ENSG00000219681
chr6	25652131	25652480	6:25652131-25652480	ENSG00000079689,ENSG00000286933
chr6	25660454	25660848	6:25660454-25660848	ENSG00000124568,ENSG00000146039,ENSG00000216436,ENSG00000178762,ENSG00000217408,ENSG00000079689,ENSG00000286933
chr6	25682390	25682675	6:25682390-25682675	ENSG00000124568,ENSG00000146039,ENSG00000216436,ENSG00000178762,ENSG00000217408,ENSG00000286933
chr6	25684579	25684876	6:25684579-25684876	ENSG00000124568,ENSG00000146039,ENSG00000217408,ENSG00000286933
chr6	25697982	25698262	6:25697982-25698262	ENSG00000124568,ENSG00000146039,ENSG00000216436,ENSG00000178762,ENSG00000286933
chr6	25698546	25699053	6:25698546-25699053	ENSG00000112337,ENSG00000124568,ENSG00000146039,ENSG00000216436,ENSG00000178762,ENSG00000217408,ENSG00000286933
chr6	25706634	25706898	6:25706634-25706898	ENSG00000112337,ENSG00000124568,ENSG00000146039,ENSG00000216436,ENSG00000178762,ENSG00000286933
chr6	25720459	25720800	6:25720459-25720800	ENSG00000112337,ENSG00000124568,ENSG00000146039,ENSG00000216436,ENSG00000178762,ENSG00000146047,ENSG00000164508
chr6	25788574	25788867	6:25788574-25788867	ENSG00000112337,ENSG00000124564,ENSG00000124568,ENSG00000146039,ENSG00000216436,ENSG00000178762
chr6	25881993	25882590	6:25881993-25882590	ENSG00000112337,ENSG00000277410,ENSG00000242387,ENSG00000124564,ENSG00000124568,ENSG00000146039
chr6	25962330	25962933	6:25962330-25962933	ENSG00000272462,ENSG00000112343,ENSG00000112337,ENSG00000124568
chr6	25963384	25963671	6:25963384-25963671	ENSG00000112343,ENSG00000112337
chr6	25971156	25971522	6:25971156-25971522	ENSG00000272462,ENSG00000112343,ENSG00000112337,ENSG00000124568
chr6	25981596	25981862	6:25981596-25981862	ENSG00000272462,ENSG00000112337
chr6	25991826	25992207	6:25991826-25992207	ENSG00000272462,ENSG00000272558
chr6	25992429	25993095	6:25992429-25993095	ENSG00000124610,ENSG00000224447,ENSG00000272810,ENSG00000272462,ENSG00000272558,ENSG00000112337
chr6	26003142	26003436	6:26003142-26003436	ENSG00000124610,ENSG00000224447,ENSG00000272810,ENSG00000272462,ENSG00000272558,ENSG00000112337
chr6	26017720	26017975	6:26017720-26017975	ENSG00000278637,ENSG00000275714,ENSG00000124610,ENSG00000224447,ENSG00000272810
chr6	26020211	26020946	6:26020211-26020946	ENSG00000278705,ENSG00000278637,ENSG00000275714,ENSG00000124610,ENSG00000224447,ENSG00000272810
chr6	26021375	26021636	6:26021375-26021636	ENSG00000278705,ENSG00000278637,ENSG00000275714,ENSG00000124610,ENSG00000224447
chr6	26025606	26025979	6:26025606-26025979	ENSG00000234816,ENSG00000276410,ENSG00000278463,ENSG00000286522,ENSG00000278705,ENSG00000278637,ENSG00000275714
chr6	26026208	26026640	6:26026208-26026640	ENSG00000234816,ENSG00000276410,ENSG00000278463,ENSG00000286522,ENSG00000278705,ENSG00000278637,ENSG00000275714,ENSG00000124610,ENSG00000224447
chr6	26026993	26027482	6:26026993-26027482	ENSG00000278463,ENSG00000286522,ENSG00000278705,ENSG00000278637,ENSG00000275714
chr6	26031817	26032350	6:26031817-26032350	ENSG00000234816,ENSG00000276410,ENSG00000278463,ENSG00000286522,ENSG00000278705
chr6	26032493	26032738	6:26032493-26032738	ENSG00000234816,ENSG00000276410,ENSG00000278463,ENSG00000286522,ENSG00000278705
chr6	26033180	26034012	6:26033180-26034012	ENSG00000287080,ENSG00000234816,ENSG00000276410,ENSG00000278463,ENSG00000286522,ENSG00000278705,ENSG00000278637,ENSG00000275714
chr6	26043237	26044679	6:26043237-26044679	ENSG00000287080,ENSG00000234816,ENSG00000276410,ENSG00000278463,ENSG00000286522
chr6	26045091	26045803	6:26045091-26045803	ENSG00000187837,ENSG00000287080,ENSG00000234816,ENSG00000276410
chr6	26054931	26056654	6:26054931-26056654	ENSG00000197061,ENSG00000187837,ENSG00000287080,ENSG00000234816,ENSG00000276410
chr6	26057049	26057257	6:26057049-26057257	ENSG00000187837
chr6	26064557	26064885	6:26064557-26064885	ENSG00000010704,ENSG00000197061,ENSG00000187475,ENSG00000187837,ENSG00000287080
chr6	26065929	26066301	6:26065929-26066301	ENSG00000010704,ENSG00000197061,ENSG00000187475,ENSG00000187837
chr6	26071111	26071439	6:26071111-26071439	ENSG00000010704,ENSG00000197061,ENSG00000187475
chr6	26087361	26088059	6:26087361-26088059	ENSG00000010704
chr6	26097322	26097627	6:26097322-26097627	ENSG00000010704,ENSG00000197061,ENSG00000187475,ENSG00000187837
chr6	26103612	26104426	6:26103612-26104426	ENSG00000010704,ENSG00000197061,ENSG00000187475,ENSG00000180596,ENSG00000180573,ENSG00000187837
chr6	26122872	26123343	6:26122872-26123343	ENSG00000197061,ENSG00000187475,ENSG00000180596,ENSG00000180573,ENSG00000168298,ENSG00000158373
chr6	26123754	26124631	6:26123754-26124631	ENSG00000197061,ENSG00000187475,ENSG00000180596,ENSG00000180573,ENSG00000168298,ENSG00000158373
chr6	26126067	26126399	6:26126067-26126399	ENSG00000180596,ENSG00000180573,ENSG00000168298,ENSG00000158373
chr6	26136432	26136728	6:26136432-26136728	-
chr6	26156171	26156648	6:26156171-26156648	ENSG00000180596,ENSG00000180573,ENSG00000168298,ENSG00000158373,ENSG00000283064,ENSG00000217159
chr6	26157030	26157368	6:26157030-26157368	ENSG00000180596,ENSG00000180573,ENSG00000168298,ENSG00000158373,ENSG00000217159
chr6	26157503	26158387	6:26157503-26158387	ENSG00000180596,ENSG00000180573,ENSG00000168298,ENSG00000158373,ENSG00000283064,ENSG00000217159
chr6	26163817	26164130	6:26163817-26164130	ENSG00000168298,ENSG00000158373,ENSG00000283064,ENSG00000217159,ENSG00000274290
chr6	26171722	26172217	6:26171722-26172217	ENSG00000168298,ENSG00000158373,ENSG00000283064,ENSG00000217159,ENSG00000274290,ENSG00000277157,ENSG00000216331,ENSG00000282988,ENSG00000197409,ENSG00000196866,ENSG00000277224
chr6	26172367	26172855	6:26172367-26172855	ENSG00000283064,ENSG00000274290
chr6	26175458	26175694	6:26175458-26175694	ENSG00000283064,ENSG00000274290
chr6	26183461	26184237	6:26183461-26184237	ENSG00000283064,ENSG00000274290,ENSG00000277157,ENSG00000216331,ENSG00000282988,ENSG00000197409,ENSG00000196866,ENSG00000277224
chr6	26188381	26189344	6:26188381-26189344	ENSG00000283064,ENSG00000274290,ENSG00000277157,ENSG00000216331,ENSG00000282988,ENSG00000197409,ENSG00000196866,ENSG00000277224,ENSG00000217275,ENSG00000276966
chr6	26195350	26195783	6:26195350-26195783	ENSG00000277157,ENSG00000216331,ENSG00000282988,ENSG00000197409,ENSG00000196866,ENSG00000277224,ENSG00000217275,ENSG00000276966
chr6	26196876	26197507	6:26196876-26197507	ENSG00000216331,ENSG00000282988,ENSG00000197409,ENSG00000196866,ENSG00000277224,ENSG00000217275,ENSG00000276966
chr6	26199056	26199922	6:26199056-26199922	ENSG00000277157,ENSG00000216331,ENSG00000282988,ENSG00000197409,ENSG00000196866,ENSG00000277224,ENSG00000217275,ENSG00000276966
chr6	26204376	26204965	6:26204376-26204965	ENSG00000216331,ENSG00000282988,ENSG00000197409,ENSG00000196866,ENSG00000277224,ENSG00000217275,ENSG00000276966,ENSG00000273802,ENSG00000277075,ENSG00000277720
chr6	26205261	26205595	6:26205261-26205595	ENSG00000217275,ENSG00000276966,ENSG00000273802,ENSG00000277075,ENSG00000277720
chr6	26216285	26217428	6:26216285-26217428	ENSG00000216331,ENSG00000282988,ENSG00000197409,ENSG00000196866,ENSG00000277224,ENSG00000217275,ENSG00000276966,ENSG00000273802,ENSG00000277075,ENSG00000277720,ENSG00000274750,ENSG00000218281,ENSG00000124575
chr6	26223787	26224489	6:26223787-26224489	ENSG00000273802,ENSG00000277075,ENSG00000277720,ENSG00000274750,ENSG00000218281,ENSG00000124575,ENSG00000274618
chr6	26233725	26234316	6:26233725-26234316	ENSG00000274750,ENSG00000218281,ENSG00000124575,ENSG00000274618
chr6	26234575	26235186	6:26234575-26235186	ENSG00000273802,ENSG00000277075,ENSG00000277720,ENSG00000274750,ENSG00000218281,ENSG00000124575,ENSG00000274618
chr6	26240132	26241282	6:26240132-26241282	ENSG00000218281,ENSG00000124575,ENSG00000274618,ENSG00000275663,ENSG00000277775,ENSG00000275713
chr6	26250105	26250531	6:26250105-26250531	ENSG00000274618,ENSG00000275663,ENSG00000277775,ENSG00000275713,ENSG00000273983,ENSG00000218690,ENSG00000278588
chr6	26251377	26251842	6:26251377-26251842	ENSG00000274618,ENSG00000275663,ENSG00000277775,ENSG00000275713,ENSG00000273983,ENSG00000218690,ENSG00000278588
chr6	26253328	26253534	6:26253328-26253534	ENSG00000274618,ENSG00000275663,ENSG00000277775,ENSG00000275713
chr6	26258316	26258571	6:26258316-26258571	ENSG00000277775,ENSG00000275713
chr6	26271108	26271701	6:26271108-26271701	ENSG00000273983,ENSG00000218690,ENSG00000278588
chr6	26272561	26273193	6:26272561-26273193	ENSG00000277775,ENSG00000275713,ENSG00000273983,ENSG00000218690,ENSG00000278588,ENSG00000158406
chr6	26285114	26286019	6:26285114-26286019	ENSG00000273983,ENSG00000218690,ENSG00000278588,ENSG00000158406
chr6	26286362	26286617	6:26286362-26286617	ENSG00000158406
chr6	26296276	26296623	6:26296276-26296623	ENSG00000158406
chr6	26297028	26297389	6:26297028-26297389	ENSG00000158406
chr6	26304848	26305062	6:26304848-26305062	-
chr6	26305221	26305660	6:26305221-26305660	ENSG00000158406,ENSG00000287050
chr6	26311049	26311371	6:26311049-26311371	-
chr6	26311698	26312010	6:26311698-26312010	ENSG00000220875
chr6	26312507	26312724	6:26312507-26312724	-
chr6	26312858	26313310	6:26312858-26313310	ENSG00000158406,ENSG00000220875,ENSG00000287050
chr6	26321999	26322469	6:26321999-26322469	ENSG00000220875,ENSG00000287050
chr6	26322650	26323172	6:26322650-26323172	ENSG00000220875,ENSG00000287050
chr6	26328042	26328325	6:26328042-26328325	ENSG00000220875,ENSG00000287050
chr6	26330264	26330494	6:26330264-26330494	ENSG00000287050
chr6	26341597	26341954	6:26341597-26341954	ENSG00000287050,ENSG00000124557,ENSG00000146109
chr6	26364930	26365597	6:26364930-26365597	ENSG00000186470,ENSG00000124508
chr6	26372406	26372951	6:26372406-26372951	ENSG00000186470,ENSG00000124508
chr6	26382891	26383441	6:26382891-26383441	ENSG00000186470,ENSG00000124508,ENSG00000026950,ENSG00000243307
chr6	26394291	26394589	6:26394291-26394589	ENSG00000124508,ENSG00000026950
chr6	26401988	26402645	6:26401988-26402645	ENSG00000124508,ENSG00000026950,ENSG00000124549
chr6	26421195	26421512	6:26421195-26421512	ENSG00000026950,ENSG00000124549,ENSG00000111801
chr6	26427577	26427777	6:26427577-26427777	ENSG00000124549
chr6	26440236	26440756	6:26440236-26440756	ENSG00000124549,ENSG00000111801,ENSG00000112763
chr6	26457698	26458406	6:26457698-26458406	ENSG00000111801,ENSG00000112763,ENSG00000284688,ENSG00000124557
chr6	26464802	26465097	6:26464802-26465097	ENSG00000111801,ENSG00000112763,ENSG00000284688,ENSG00000124557
chr6	26473740	26474444	6:26473740-26474444	ENSG00000111801,ENSG00000112763,ENSG00000284688,ENSG00000124557,ENSG00000199289
chr6	26493378	26493578	6:26493378-26493578	ENSG00000284688,ENSG00000124557
chr6	26520507	26521345	6:26520507-26521345	ENSG00000124557,ENSG00000199289,ENSG00000228223,ENSG00000182952
chr6	26521660	26522326	6:26521660-26522326	ENSG00000124557,ENSG00000199289,ENSG00000228223,ENSG00000182952
chr6	26532749	26533151	6:26532749-26533151	ENSG00000124557,ENSG00000199289,ENSG00000228223,ENSG00000182952
chr6	26537259	26538514	6:26537259-26538514	ENSG00000228223,ENSG00000182952
chr6	26543968	26544275	6:26543968-26544275	ENSG00000182952
chr6	26550440	26550703	6:26550440-26550703	ENSG00000182952,ENSG00000284607
chr6	26553334	26553645	6:26553334-26553645	ENSG00000182952,ENSG00000284607
chr6	26553934	26554368	6:26553934-26554368	ENSG00000182952,ENSG00000284607
chr6	26555159	26555447	6:26555159-26555447	ENSG00000284607
chr6	26556468	26556865	6:26556468-26556865	ENSG00000284607
chr6	26568645	26568984	6:26568645-26568984	ENSG00000182952,ENSG00000284607
chr6	26571680	26572068	6:26571680-26572068	ENSG00000284607,ENSG00000146109
chr6	26577023	26577290	6:26577023-26577290	ENSG00000146109
chr6	26595803	26596116	6:26595803-26596116	ENSG00000146109,ENSG00000275846
chr6	26596702	26597415	6:26596702-26597415	ENSG00000146109,ENSG00000275846
chr6	26607396	26607730	6:26607396-26607730	ENSG00000146109,ENSG00000275846,ENSG00000271071,ENSG00000243307,ENSG00000272312,ENSG00000216762
chr6	26659302	26660013	6:26659302-26660013	ENSG00000181315,ENSG00000243307
chr6	26956085	26957169	6:26956085-26957169	ENSG00000241549,ENSG00000224843,ENSG00000272312,ENSG00000220581,ENSG00000216762
chr6	27020181	27020381	6:27020181-27020381	ENSG00000224843,ENSG00000272312,ENSG00000287966,ENSG00000220581
chr6	27078712	27079247	6:27078712-27079247	ENSG00000243307,ENSG00000272312,ENSG00000220581,ENSG00000216762,ENSG00000219770,ENSG00000222800
chr6	27091694	27092138	6:27091694-27092138	ENSG00000243307,ENSG00000272312,ENSG00000220581,ENSG00000216762,ENSG00000219770,ENSG00000222800
chr6	27120929	27121287	6:27120929-27121287	ENSG00000216762,ENSG00000222800,ENSG00000272468
chr6	27127054	27127429	6:27127054-27127429	ENSG00000222800,ENSG00000272468,ENSG00000124635,ENSG00000196787,ENSG00000197903,ENSG00000274997,ENSG00000265565
chr6	27131847	27132070	6:27131847-27132070	ENSG00000124635,ENSG00000196787,ENSG00000276180,ENSG00000197903,ENSG00000274997,ENSG00000265565
chr6	27132585	27133494	6:27132585-27133494	ENSG00000124635,ENSG00000196787,ENSG00000276180,ENSG00000197903,ENSG00000274997,ENSG00000265565
chr6	27133842	27134061	6:27133842-27134061	ENSG00000124635,ENSG00000196787,ENSG00000276180,ENSG00000197903,ENSG00000274997,ENSG00000265565
chr6	27134461	27134689	6:27134461-27134689	ENSG00000124635,ENSG00000196787,ENSG00000276180,ENSG00000197903,ENSG00000274997,ENSG00000265565
chr6	27139264	27139776	6:27139264-27139776	ENSG00000124635,ENSG00000196787,ENSG00000276180,ENSG00000197903,ENSG00000274997,ENSG00000265565
chr6	27145950	27146190	6:27145950-27146190	ENSG00000197903,ENSG00000274997,ENSG00000265565
chr6	27146672	27147583	6:27146672-27147583	ENSG00000124635,ENSG00000196787,ENSG00000276180,ENSG00000197903,ENSG00000274997,ENSG00000265565
chr6	27157419	27157697	6:27157419-27157697	ENSG00000197903,ENSG00000274997,ENSG00000265565
chr6	27157946	27158363	6:27157946-27158363	ENSG00000197903,ENSG00000274997,ENSG00000265565
chr6	27176618	27176824	6:27176618-27176824	-
chr6	27177067	27177367	6:27177067-27177367	-
chr6	27177645	27178400	6:27177645-27178400	ENSG00000174572
chr6	27188356	27189179	6:27188356-27189179	ENSG00000174572
chr6	27230405	27230721	6:27230405-27230721	ENSG00000174572,ENSG00000112812,ENSG00000270935
chr6	27235375	27235762	6:27235375-27235762	ENSG00000174572,ENSG00000112812,ENSG00000270935
chr6	27237403	27237755	6:27237403-27237755	ENSG00000174572,ENSG00000112812,ENSG00000270935
chr6	27251742	27252119	6:27251742-27252119	ENSG00000112812,ENSG00000270935
chr6	27280102	27280405	6:27280102-27280405	ENSG00000270935
chr6	27312631	27313097	6:27312631-27313097	ENSG00000174572,ENSG00000270935,ENSG00000158553,ENSG00000220758,ENSG00000204789,ENSG00000271755,ENSG00000237154,ENSG00000285849
chr6	27375085	27375471	6:27375085-27375471	ENSG00000270935,ENSG00000220758,ENSG00000204789,ENSG00000124613,ENSG00000271755,ENSG00000237154,ENSG00000285849
chr6	27388637	27388999	6:27388637-27388999	ENSG00000204789,ENSG00000124613,ENSG00000271755,ENSG00000237154,ENSG00000285849
chr6	27472320	27473578	6:27472320-27473578	ENSG00000271755,ENSG00000237154,ENSG00000096654,ENSG00000285849,ENSG00000286652
chr6	27478593	27479870	6:27478593-27479870	ENSG00000096654,ENSG00000285849,ENSG00000286652
chr6	27495407	27496127	6:27495407-27496127	ENSG00000271755,ENSG00000237154,ENSG00000285849,ENSG00000285703,ENSG00000278332,ENSG00000270666,ENSG00000218347
chr6	27502757	27503276	6:27502757-27503276	ENSG00000285849,ENSG00000285703,ENSG00000278332,ENSG00000270666
chr6	27503566	27503952	6:27503566-27503952	ENSG00000285849,ENSG00000285703,ENSG00000278332,ENSG00000270666,ENSG00000218347
chr6	27505665	27505985	6:27505665-27505985	ENSG00000285703,ENSG00000278332,ENSG00000270666
chr6	27518851	27519723	6:27518851-27519723	ENSG00000285849,ENSG00000285703,ENSG00000278332,ENSG00000270666,ENSG00000218347
chr6	27545511	27545946	6:27545511-27545946	ENSG00000219738
chr6	27547705	27547933	6:27547705-27547933	ENSG00000219738
chr6	27548600	27548831	6:27548600-27548831	ENSG00000219738
chr6	27553132	27553754	6:27553132-27553754	ENSG00000219738
chr6	27583375	27583624	6:27583375-27583624	ENSG00000219738
chr6	27591766	27591974	6:27591766-27591974	ENSG00000219738,ENSG00000206671
chr6	27592624	27593053	6:27592624-27593053	ENSG00000219738,ENSG00000206671,ENSG00000216676
chr6	27600893	27601188	6:27600893-27601188	ENSG00000219738,ENSG00000206671,ENSG00000216676
chr6	27601810	27602113	6:27601810-27602113	ENSG00000206671
chr6	27609297	27609523	6:27609297-27609523	ENSG00000216676
chr6	27616532	27616757	6:27616532-27616757	ENSG00000216676
chr6	27617789	27618060	6:27617789-27618060	ENSG00000216676
chr6	27633117	27633501	6:27633117-27633501	ENSG00000216676
chr6	27668472	27668776	6:27668472-27668776	ENSG00000216676,ENSG00000287674
chr6	27684539	27684775	6:27684539-27684775	ENSG00000287674
chr6	27687483	27687794	6:27687483-27687794	ENSG00000216676,ENSG00000287674,ENSG00000281706
chr6	27688065	27688557	6:27688065-27688557	ENSG00000216676,ENSG00000287674,ENSG00000281706
chr6	27694057	27694543	6:27694057-27694543	ENSG00000281706
chr6	27738353	27738749	6:27738353-27738749	ENSG00000216676,ENSG00000216915
chr6	27752272	27752591	6:27752272-27752591	ENSG00000287252
chr6	27753136	27753568	6:27753136-27753568	ENSG00000287252
chr6	27754080	27754415	6:27754080-27754415	ENSG00000216915,ENSG00000287252
chr6	27772466	27772817	6:27772466-27772817	ENSG00000287252,ENSG00000218069,ENSG00000238610,ENSG00000168131
chr6	27773897	27774249	6:27773897-27774249	ENSG00000287252,ENSG00000218069,ENSG00000238610
chr6	27791247	27791457	6:27791247-27791457	ENSG00000218069
chr6	27792064	27792608	6:27792064-27792608	ENSG00000218069,ENSG00000217862,ENSG00000185130,ENSG00000196747
chr6	27795715	27796218	6:27795715-27796218	ENSG00000218069,ENSG00000217862,ENSG00000185130,ENSG00000196747
chr6	27807663	27808305	6:27807663-27808305	ENSG00000217862,ENSG00000185130,ENSG00000196747,ENSG00000278828,ENSG00000276368
chr6	27809817	27810220	6:27809817-27810220	ENSG00000217862,ENSG00000185130,ENSG00000196747,ENSG00000278828,ENSG00000276368,ENSG00000273703,ENSG00000197238
chr6	27814677	27815512	6:27814677-27815512	ENSG00000217862,ENSG00000185130,ENSG00000196747,ENSG00000278828,ENSG00000276368,ENSG00000273703,ENSG00000197238
chr6	27819783	27819999	6:27819783-27819999	ENSG00000278828,ENSG00000276368,ENSG00000273703,ENSG00000197238
chr6	27823797	27824073	6:27823797-27824073	ENSG00000278828,ENSG00000276368,ENSG00000273703,ENSG00000197238
chr6	27824390	27825025	6:27824390-27825025	ENSG00000278828,ENSG00000276368,ENSG00000273703,ENSG00000197238,ENSG00000273542
chr6	27830612	27831256	6:27830612-27831256	ENSG00000278828,ENSG00000276368,ENSG00000273703,ENSG00000197238,ENSG00000273542,ENSG00000233822,ENSG00000275221,ENSG00000217646
chr6	27836738	27837475	6:27836738-27837475	ENSG00000273542,ENSG00000233822,ENSG00000275221,ENSG00000217646
chr6	27838154	27839118	6:27838154-27839118	ENSG00000273542,ENSG00000233822,ENSG00000275221,ENSG00000217646
chr6	27864894	27865487	6:27864894-27865487	ENSG00000233822,ENSG00000275221,ENSG00000217646,ENSG00000276903,ENSG00000184357,ENSG00000275379,ENSG00000275126,ENSG00000197153,ENSG00000278677,ENSG00000274641
chr6	27866187	27866592	6:27866187-27866592	ENSG00000217646,ENSG00000276903,ENSG00000184357,ENSG00000275379,ENSG00000275126
chr6	27867316	27867747	6:27867316-27867747	ENSG00000217646,ENSG00000276903,ENSG00000184357,ENSG00000275379,ENSG00000275126
chr6	27871905	27872576	6:27871905-27872576	ENSG00000217646,ENSG00000276903,ENSG00000184357,ENSG00000275379,ENSG00000275126,ENSG00000197153,ENSG00000278677,ENSG00000274641
chr6	27873158	27873545	6:27873158-27873545	ENSG00000217646,ENSG00000276903,ENSG00000184357,ENSG00000275379,ENSG00000275126
chr6	27890532	27891099	6:27890532-27891099	ENSG00000197153,ENSG00000278677,ENSG00000274641,ENSG00000238610
chr6	27893029	27893677	6:27893029-27893677	ENSG00000197153,ENSG00000278677,ENSG00000274641,ENSG00000238610
chr6	27894358	27894704	6:27894358-27894704	ENSG00000197153,ENSG00000278677,ENSG00000274641,ENSG00000238610
chr6	27895542	27895821	6:27895542-27895821	ENSG00000197153,ENSG00000278677,ENSG00000274641,ENSG00000238610,ENSG00000168131
chr6	27902361	27903385	6:27902361-27903385	ENSG00000197153,ENSG00000278677,ENSG00000274641,ENSG00000238610,ENSG00000168131,ENSG00000168126,ENSG00000124657,ENSG00000214374
chr6	28060312	28060723	6:28060312-28060723	ENSG00000168126,ENSG00000124657,ENSG00000214374,ENSG00000216629,ENSG00000217539,ENSG00000199851,ENSG00000217315,ENSG00000187763,ENSG00000182477,ENSG00000220721
chr6	28079898	28081343	6:28079898-28081343	ENSG00000217539,ENSG00000217315,ENSG00000187763,ENSG00000182477,ENSG00000220721,ENSG00000272009,ENSG00000197279,ENSG00000219891
chr6	28104592	28105152	6:28104592-28105152	ENSG00000168126,ENSG00000124657,ENSG00000214374,ENSG00000216629,ENSG00000217539,ENSG00000269293,ENSG00000199851,ENSG00000217315,ENSG00000187763,ENSG00000182477,ENSG00000220721,ENSG00000272009,ENSG00000197279,ENSG00000219891,ENSG00000219392,ENSG00000196812,ENSG00000261839,ENSG00000218016,ENSG00000216901
chr6	28122250	28122565	6:28122250-28122565	ENSG00000219392,ENSG00000196812
chr6	28124206	28124942	6:28124206-28124942	ENSG00000269293,ENSG00000199851,ENSG00000217315,ENSG00000187763,ENSG00000220721,ENSG00000219891,ENSG00000219392,ENSG00000196812,ENSG00000261839,ENSG00000198315,ENSG00000218016,ENSG00000216901
chr6	28136597	28137109	6:28136597-28137109	ENSG00000269293,ENSG00000196812,ENSG00000261839,ENSG00000198315
chr6	28141557	28142232	6:28141557-28142232	ENSG00000269293,ENSG00000196812,ENSG00000261839,ENSG00000198315,ENSG00000218016,ENSG00000216901
chr6	28161561	28161945	6:28161561-28161945	ENSG00000217539,ENSG00000199851,ENSG00000217315,ENSG00000198315,ENSG00000218016,ENSG00000216901,ENSG00000280107,ENSG00000226314
chr6	28208305	28208505	6:28208305-28208505	ENSG00000176933,ENSG00000218016,ENSG00000216901,ENSG00000280107
chr6	28212724	28213169	6:28212724-28213169	ENSG00000176933,ENSG00000218016,ENSG00000216901
chr6	28218562	28219148	6:28218562-28219148	ENSG00000137185,ENSG00000176933,ENSG00000218016,ENSG00000216901,ENSG00000280107
chr6	28225127	28225595	6:28225127-28225595	ENSG00000187626,ENSG00000137185,ENSG00000176933,ENSG00000218016
chr6	28251738	28252476	6:28251738-28252476	ENSG00000276302,ENSG00000197062,ENSG00000189134,ENSG00000187626,ENSG00000137185
chr6	28259173	28259389	6:28259173-28259389	ENSG00000276302,ENSG00000197062,ENSG00000189134,ENSG00000187626
chr6	28266929	28267498	6:28266929-28267498	ENSG00000137338,ENSG00000276302,ENSG00000197062,ENSG00000189134,ENSG00000187626
chr6	28269520	28269831	6:28269520-28269831	ENSG00000276302,ENSG00000197062,ENSG00000189134,ENSG00000187626
chr6	28274970	28275239	6:28274970-28275239	ENSG00000137338,ENSG00000276302,ENSG00000197062
chr6	28281400	28281763	6:28281400-28281763	ENSG00000137338,ENSG00000276302,ENSG00000197062
chr6	28315567	28315920	6:28315567-28315920	ENSG00000270326,ENSG00000273712
chr6	28335053	28336267	6:28335053-28336267	ENSG00000189298,ENSG00000235109
chr6	28349747	28350340	6:28349747-28350340	ENSG00000189298,ENSG00000235109
chr6	28355681	28356463	6:28355681-28356463	ENSG00000189298,ENSG00000235109
chr6	28357005	28357343	6:28357005-28357343	ENSG00000189298,ENSG00000235109
chr6	28383270	28383900	6:28383270-28383900	ENSG00000219262,ENSG00000231162,ENSG00000187987,ENSG00000251877,ENSG00000158691
chr6	28399308	28400027	6:28399308-28400027	ENSG00000219262,ENSG00000231162,ENSG00000187987,ENSG00000251877,ENSG00000158691
chr6	28424228	28424434	6:28424228-28424434	ENSG00000219262,ENSG00000231162,ENSG00000187987,ENSG00000251877
chr6	28474455	28474746	6:28474455-28474746	ENSG00000224586,ENSG00000198704,ENSG00000219262,ENSG00000231162,ENSG00000187987,ENSG00000251877
chr6	28480307	28480721	6:28480307-28480721	ENSG00000224586,ENSG00000198704,ENSG00000286819,ENSG00000287804,ENSG00000219262,ENSG00000231162,ENSG00000187987
chr6	28488964	28489696	6:28488964-28489696	ENSG00000204695,ENSG00000204697,ENSG00000203492,ENSG00000224586,ENSG00000198704,ENSG00000286819,ENSG00000287804,ENSG00000219262,ENSG00000231162,ENSG00000187987,ENSG00000251877
chr6	28489845	28490205	6:28489845-28490205	ENSG00000224586,ENSG00000198704,ENSG00000286819,ENSG00000287804,ENSG00000219262,ENSG00000231162,ENSG00000187987
chr6	28542505	28543295	6:28542505-28543295	ENSG00000206474,ENSG00000213911,ENSG00000284656,ENSG00000227206,ENSG00000246350,ENSG00000224586,ENSG00000198704,ENSG00000231162,ENSG00000187987
chr6	28587206	28587580	6:28587206-28587580	ENSG00000246350,ENSG00000232040
chr6	28597281	28597514	6:28597281-28597514	ENSG00000287279,ENSG00000271440,ENSG00000246350,ENSG00000232040
chr6	28648157	28648636	6:28648157-28648636	ENSG00000206474,ENSG00000229274,ENSG00000251608,ENSG00000230056,ENSG00000242524,ENSG00000197171,ENSG00000230598,ENSG00000224233,ENSG00000204700,ENSG00000203492,ENSG00000235570,ENSG00000287279,ENSG00000271440,ENSG00000232040
chr6	28658092	28658337	6:28658092-28658337	ENSG00000235570,ENSG00000287279,ENSG00000271440
chr6	28673809	28674030	6:28673809-28674030	ENSG00000287279,ENSG00000271440
chr6	28684107	28684571	6:28684107-28684571	ENSG00000230164,ENSG00000204687,ENSG00000213900,ENSG00000229274,ENSG00000229281,ENSG00000213886,ENSG00000232173,ENSG00000251608,ENSG00000204697,ENSG00000230598,ENSG00000204700,ENSG00000284656,ENSG00000203492,ENSG00000227206,ENSG00000204701,ENSG00000204704,ENSG00000277661,ENSG00000223677,ENSG00000287279,ENSG00000271440
chr6	28686475	28686752	6:28686475-28686752	ENSG00000206474,ENSG00000213886,ENSG00000204657,ENSG00000204697,ENSG00000213911,ENSG00000197171,ENSG00000204700,ENSG00000204704,ENSG00000223677
chr6	28710521	28710740	6:28710521-28710740	ENSG00000204697
chr6	28729077	28729488	6:28729077-28729488	ENSG00000204694,ENSG00000206474,ENSG00000277881,ENSG00000204688,ENSG00000225797,ENSG00000229274,ENSG00000224582,ENSG00000237988,ENSG00000251608,ENSG00000280236,ENSG00000243729,ENSG00000204695,ENSG00000242524,ENSG00000204697,ENSG00000213911,ENSG00000197171,ENSG00000230598,ENSG00000224233,ENSG00000204700,ENSG00000284656,ENSG00000203492,ENSG00000227206,ENSG00000204701,ENSG00000204703,ENSG00000204704,ENSG00000277661,ENSG00000237425,ENSG00000271440
chr6	28771721	28771921	6:28771721-28771921	ENSG00000235559
chr6	28789641	28790023	6:28789641-28790023	ENSG00000204694,ENSG00000206474,ENSG00000277881,ENSG00000204688,ENSG00000230164,ENSG00000204687,ENSG00000213900,ENSG00000229274,ENSG00000224582,ENSG00000229281,ENSG00000237988,ENSG00000213886,ENSG00000251608,ENSG00000280236,ENSG00000112462,ENSG00000243729,ENSG00000230056,ENSG00000204695,ENSG00000242524,ENSG00000204697,ENSG00000213911,ENSG00000197171,ENSG00000230598,ENSG00000224233,ENSG00000204700,ENSG00000284656,ENSG00000203492,ENSG00000227206,ENSG00000204701,ENSG00000204702,ENSG00000204703,ENSG00000204704,ENSG00000277661,ENSG00000235559
chr6	28795828	28796199	6:28795828-28796199	ENSG00000204694,ENSG00000206474,ENSG00000277881,ENSG00000204688,ENSG00000225797,ENSG00000230164,ENSG00000224582,ENSG00000213886,ENSG00000230056,ENSG00000204695,ENSG00000242524,ENSG00000204697,ENSG00000213911,ENSG00000197171,ENSG00000230598,ENSG00000204700,ENSG00000284656,ENSG00000203492,ENSG00000227206,ENSG00000204701,ENSG00000204702,ENSG00000204704,ENSG00000277661,ENSG00000235559
chr6	28802669	28802971	6:28802669-28802971	-
chr6	28807703	28808007	6:28807703-28808007	ENSG00000204694,ENSG00000206474,ENSG00000277881,ENSG00000204688,ENSG00000230164,ENSG00000229274,ENSG00000229281,ENSG00000237988,ENSG00000213886,ENSG00000251608,ENSG00000112462,ENSG00000243729,ENSG00000230056,ENSG00000204695,ENSG00000204697,ENSG00000213911,ENSG00000197171,ENSG00000230598,ENSG00000224233,ENSG00000204700,ENSG00000203492,ENSG00000227206,ENSG00000204701,ENSG00000204702,ENSG00000204704,ENSG00000277661,ENSG00000223677
chr6	28817202	28817468	6:28817202-28817468	ENSG00000242524,ENSG00000227206
chr6	28837392	28837669	6:28837392-28837669	ENSG00000225173
chr6	28838388	28839259	6:28838388-28839259	ENSG00000224233,ENSG00000277661,ENSG00000223677,ENSG00000213916,ENSG00000225595,ENSG00000225173
chr6	28848841	28849045	6:28848841-28849045	ENSG00000213916,ENSG00000225595,ENSG00000225173
chr6	28863577	28863907	6:28863577-28863907	ENSG00000213916,ENSG00000225595
chr6	28865826	28866829	6:28865826-28866829	ENSG00000213916,ENSG00000225595
chr6	28881269	28881541	6:28881269-28881541	ENSG00000233366
chr6	28884605	28885109	6:28884605-28885109	ENSG00000224157,ENSG00000233366,ENSG00000213916,ENSG00000225595
chr6	28895462	28896622	6:28895462-28896622	ENSG00000204709,ENSG00000212240,ENSG00000204713,ENSG00000224157,ENSG00000233366
chr6	28897030	28897317	6:28897030-28897317	ENSG00000204713,ENSG00000224157
chr6	28898086	28898571	6:28898086-28898571	ENSG00000204713,ENSG00000224157
chr6	28923174	28924218	6:28923174-28924218	ENSG00000204709,ENSG00000212240,ENSG00000204713,ENSG00000224157
chr6	28940892	28941810	6:28940892-28941810	ENSG00000204709,ENSG00000204713,ENSG00000224157
chr6	28943487	28943868	6:28943487-28943868	ENSG00000204709,ENSG00000204713,ENSG00000224157
chr6	28944447	28944728	6:28944447-28944728	ENSG00000204709,ENSG00000204713,ENSG00000224157
chr6	28950916	28951280	6:28950916-28951280	ENSG00000263426,ENSG00000204709
chr6	28953094	28953436	6:28953094-28953436	ENSG00000204709
chr6	28958475	28958707	6:28958475-28958707	ENSG00000228666
chr6	28961068	28961295	6:28961068-28961295	ENSG00000228666
chr6	28969124	28969625	6:28969124-28969625	ENSG00000230164,ENSG00000263426,ENSG00000228666
chr6	28981088	28981429	6:28981088-28981429	ENSG00000244349,ENSG00000227214,ENSG00000263426,ENSG00000228666,ENSG00000204709
chr6	28981758	28982399	6:28981758-28982399	ENSG00000244349,ENSG00000227214,ENSG00000263426,ENSG00000228666,ENSG00000204709,ENSG00000224157
chr6	28982548	28982817	6:28982548-28982817	ENSG00000244349,ENSG00000227214,ENSG00000263426,ENSG00000204709
chr6	28988494	28989129	6:28988494-28989129	ENSG00000237988,ENSG00000213911,ENSG00000284656,ENSG00000204704,ENSG00000277661,ENSG00000197935,ENSG00000244349,ENSG00000227214,ENSG00000263426,ENSG00000204709
chr6	29005484	29005823	6:29005484-29005823	ENSG00000204694,ENSG00000206474,ENSG00000277881,ENSG00000204688,ENSG00000230164,ENSG00000229274,ENSG00000237988,ENSG00000213886,ENSG00000112462,ENSG00000243729,ENSG00000204695,ENSG00000242524,ENSG00000213911,ENSG00000230598,ENSG00000204700,ENSG00000203492,ENSG00000227206,ENSG00000204701,ENSG00000204702,ENSG00000204703,ENSG00000204704,ENSG00000277661,ENSG00000223677,ENSG00000197935,ENSG00000244349,ENSG00000227214
chr6	29011316	29011677	6:29011316-29011677	ENSG00000203492,ENSG00000204704,ENSG00000277661,ENSG00000223677,ENSG00000197935
chr6	29016744	29017417	6:29016744-29017417	ENSG00000204694,ENSG00000277881,ENSG00000204688,ENSG00000225797,ENSG00000230164,ENSG00000229274,ENSG00000224582,ENSG00000229281,ENSG00000237988,ENSG00000213886,ENSG00000280236,ENSG00000243729,ENSG00000230056,ENSG00000242524,ENSG00000204697,ENSG00000213911,ENSG00000197171,ENSG00000230598,ENSG00000224233,ENSG00000204700,ENSG00000284656,ENSG00000203492,ENSG00000227206,ENSG00000204701,ENSG00000204702,ENSG00000204703,ENSG00000204704,ENSG00000277661,ENSG00000223677,ENSG00000197935,ENSG00000225173
chr6	29072195	29072404	6:29072195-29072404	ENSG00000277881,ENSG00000230164,ENSG00000204687,ENSG00000213900,ENSG00000251608,ENSG00000280236,ENSG00000230056,ENSG00000204695,ENSG00000242524,ENSG00000204697,ENSG00000213911,ENSG00000197171,ENSG00000230598,ENSG00000224233,ENSG00000204700,ENSG00000284656,ENSG00000203492,ENSG00000227206,ENSG00000204701,ENSG00000204702,ENSG00000204703,ENSG00000228364,ENSG00000236909,ENSG00000204704,ENSG00000277661
chr6	29589511	29589775	6:29589511-29589775	ENSG00000204694,ENSG00000206474,ENSG00000277881,ENSG00000204688,ENSG00000225797,ENSG00000230164,ENSG00000204687,ENSG00000213900,ENSG00000229274,ENSG00000224582,ENSG00000229281,ENSG00000237988,ENSG00000213886,ENSG00000232173,ENSG00000227609,ENSG00000201330,ENSG00000231301,ENSG00000204657,ENSG00000251608,ENSG00000280236,ENSG00000112462,ENSG00000243729,ENSG00000230056,ENSG00000204697
chr6	29633082	29633373	6:29633082-29633373	ENSG00000237988,ENSG00000213886,ENSG00000204681,ENSG00000235238,ENSG00000204644
chr6	29649689	29650329	6:29649689-29650329	ENSG00000237988,ENSG00000204681,ENSG00000235238,ENSG00000204655,ENSG00000204644,ENSG00000229142,ENSG00000204632
chr6	29702555	29702865	6:29702555-29702865	ENSG00000224582,ENSG00000204644,ENSG00000233916,ENSG00000204642,ENSG00000225864,ENSG00000239257,ENSG00000229142,ENSG00000204632,ENSG00000237042,ENSG00000213880,ENSG00000261548,ENSG00000270896
chr6	29723144	29723554	6:29723144-29723554	ENSG00000204644,ENSG00000233916,ENSG00000204642,ENSG00000225864,ENSG00000239257,ENSG00000229142,ENSG00000204632,ENSG00000237042,ENSG00000213880,ENSG00000261548,ENSG00000270896
chr6	29738062	29738443	6:29738062-29738443	ENSG00000204644,ENSG00000233916,ENSG00000204642,ENSG00000225864,ENSG00000214922,ENSG00000239257,ENSG00000273340,ENSG00000227758,ENSG00000199290,ENSG00000229142,ENSG00000204632,ENSG00000237042,ENSG00000213880,ENSG00000261548,ENSG00000176998,ENSG00000181126,ENSG00000270896,ENSG00000285761,ENSG00000272236,ENSG00000235821
chr6	29748857	29749289	6:29748857-29749289	ENSG00000214922,ENSG00000239257,ENSG00000273340,ENSG00000227758,ENSG00000199290,ENSG00000229142,ENSG00000204632,ENSG00000237042,ENSG00000213880,ENSG00000261548,ENSG00000270896,ENSG00000285761,ENSG00000272236,ENSG00000235821
chr6	29752508	29752881	6:29752508-29752881	ENSG00000214922,ENSG00000273340,ENSG00000227758,ENSG00000199290,ENSG00000229142,ENSG00000204632,ENSG00000237042,ENSG00000213880,ENSG00000261548,ENSG00000270896,ENSG00000285761,ENSG00000272236,ENSG00000235821
chr6	29753058	29753405	6:29753058-29753405	ENSG00000214922,ENSG00000273340,ENSG00000227758,ENSG00000199290,ENSG00000229142,ENSG00000204632,ENSG00000237042,ENSG00000213880,ENSG00000261548,ENSG00000270896,ENSG00000285761,ENSG00000272236,ENSG00000235821
chr6	29792542	29793057	6:29792542-29793057	ENSG00000229142,ENSG00000204632,ENSG00000237042,ENSG00000213880,ENSG00000261548,ENSG00000176998,ENSG00000181126,ENSG00000270896
chr6	29845465	29845743	6:29845465-29845743	ENSG00000204622,ENSG00000237669,ENSG00000238024,ENSG00000224312,ENSG00000281831,ENSG00000285799,ENSG00000229142,ENSG00000204632,ENSG00000237042
chr6	29848056	29848367	6:29848056-29848367	ENSG00000204622,ENSG00000237669,ENSG00000278104,ENSG00000238024,ENSG00000224312,ENSG00000231130,ENSG00000281831,ENSG00000285799,ENSG00000229142,ENSG00000204632,ENSG00000237042,ENSG00000213880,ENSG00000261548
chr6	29887428	29887635	6:29887428-29887635	ENSG00000233677,ENSG00000235963,ENSG00000231130,ENSG00000206341,ENSG00000230521,ENSG00000281831,ENSG00000285799
chr6	29887964	29888652	6:29887964-29888652	ENSG00000233677,ENSG00000235963,ENSG00000206503,ENSG00000227766,ENSG00000238024,ENSG00000224312,ENSG00000231130,ENSG00000206341,ENSG00000230521,ENSG00000281831,ENSG00000285799
chr6	29917881	29918232	6:29917881-29918232	ENSG00000233677,ENSG00000235963,ENSG00000227262,ENSG00000230795,ENSG00000228078,ENSG00000238024,ENSG00000224312,ENSG00000231130,ENSG00000281831,ENSG00000237042
chr6	29926768	29927438	6:29926768-29927438	ENSG00000204622,ENSG00000237669,ENSG00000233677,ENSG00000235963,ENSG00000227262,ENSG00000230795,ENSG00000228078,ENSG00000206503,ENSG00000227766,ENSG00000238024,ENSG00000224312,ENSG00000231130,ENSG00000206341,ENSG00000230521,ENSG00000281831,ENSG00000285799
chr6	29942143	29942959	6:29942143-29942959	ENSG00000233677,ENSG00000235963,ENSG00000227262,ENSG00000230795,ENSG00000228078,ENSG00000206503,ENSG00000227766,ENSG00000235290,ENSG00000204625,ENSG00000238024,ENSG00000224312,ENSG00000231130,ENSG00000206341,ENSG00000230521,ENSG00000281831,ENSG00000285799
chr6	29964811	29965180	6:29964811-29965180	ENSG00000233677,ENSG00000235963,ENSG00000206503,ENSG00000227766,ENSG00000235290,ENSG00000204625,ENSG00000238024,ENSG00000224312,ENSG00000231130,ENSG00000281831
chr6	29966011	29966411	6:29966011-29966411	ENSG00000235290,ENSG00000229390,ENSG00000204625,ENSG00000238024,ENSG00000224312
chr6	29967275	29967969	6:29967275-29967969	ENSG00000206503,ENSG00000227766,ENSG00000235290,ENSG00000229390,ENSG00000204625,ENSG00000238024,ENSG00000224312,ENSG00000281831
chr6	29976462	29977410	6:29976462-29977410	ENSG00000204622,ENSG00000237669,ENSG00000233677,ENSG00000235963,ENSG00000206503,ENSG00000227766,ENSG00000229390,ENSG00000204625,ENSG00000238024,ENSG00000224312,ENSG00000231130,ENSG00000281831
chr6	30013372	30013645	6:30013372-30013645	ENSG00000204622,ENSG00000237669,ENSG00000238024,ENSG00000224312,ENSG00000281831
chr6	30037277	30037511	6:30037277-30037511	ENSG00000232757,ENSG00000278104,ENSG00000238024,ENSG00000224312,ENSG00000204623
chr6	30060534	30060882	6:30060534-30060882	ENSG00000275856,ENSG00000066379,ENSG00000278773,ENSG00000204619,ENSG00000204618,ENSG00000204623
chr6	30061008	30061639	6:30061008-30061639	ENSG00000275856,ENSG00000066379,ENSG00000278773,ENSG00000204619,ENSG00000204618,ENSG00000204623
chr6	30066597	30067664	6:30066597-30067664	ENSG00000275856,ENSG00000066379,ENSG00000278773,ENSG00000204619,ENSG00000204618,ENSG00000204623
chr6	30101951	30102400	6:30101951-30102400	ENSG00000204619,ENSG00000204618,ENSG00000204616,ENSG00000231226,ENSG00000252228,ENSG00000233892
chr6	30103055	30103607	6:30103055-30103607	ENSG00000204618,ENSG00000204616,ENSG00000231226,ENSG00000252228
chr6	30130988	30131384	6:30130988-30131384	ENSG00000204618,ENSG00000204616,ENSG00000231226,ENSG00000252228,ENSG00000233892,ENSG00000204614
chr6	30151699	30152368	6:30151699-30152368	ENSG00000233892,ENSG00000204610,ENSG00000204613,ENSG00000204614
chr6	30152586	30152801	6:30152586-30152801	-
chr6	30158610	30159042	6:30158610-30159042	ENSG00000233892,ENSG00000204610,ENSG00000204613
chr6	30161068	30161552	6:30161068-30161552	ENSG00000233892,ENSG00000204610,ENSG00000204613
chr6	30168861	30169079	6:30168861-30169079	ENSG00000233892,ENSG00000204610,ENSG00000204613
chr6	30170035	30170344	6:30170035-30170344	ENSG00000204618,ENSG00000233892,ENSG00000204610,ENSG00000204613
chr6	30171589	30171903	6:30171589-30171903	ENSG00000233892,ENSG00000204610,ENSG00000204613
chr6	30213273	30213749	6:30213273-30213749	ENSG00000248167,ENSG00000204599,ENSG00000231074,ENSG00000280128,ENSG00000236475,ENSG00000270604,ENSG00000233892,ENSG00000234127
chr6	30214090	30214339	6:30214090-30214339	ENSG00000236475,ENSG00000233892,ENSG00000234127
chr6	30259397	30259682	6:30259397-30259682	ENSG00000280128,ENSG00000243753,ENSG00000236475,ENSG00000270604
chr6	30272060	30272320	6:30272060-30272320	ENSG00000231074,ENSG00000280128,ENSG00000243753,ENSG00000236475,ENSG00000270604
chr6	30325641	30327412	6:30325641-30327412	ENSG00000248167,ENSG00000204599,ENSG00000231074,ENSG00000270604
chr6	30344931	30345645	6:30344931-30345645	ENSG00000236405,ENSG00000224486,ENSG00000224372,ENSG00000241370,ENSG00000248167,ENSG00000204599,ENSG00000231074,ENSG00000280128,ENSG00000236475,ENSG00000270604
chr6	30357630	30358025	6:30357630-30358025	ENSG00000236405,ENSG00000224486,ENSG00000224372,ENSG00000241370,ENSG00000236475
chr6	30396834	30397228	6:30396834-30397228	ENSG00000226577,ENSG00000236405,ENSG00000224486,ENSG00000280128,ENSG00000236475,ENSG00000270604
chr6	30411468	30411792	6:30411468-30411792	ENSG00000224936,ENSG00000229068,ENSG00000226577,ENSG00000280128,ENSG00000236475
chr6	30453618	30454003	6:30453618-30454003	ENSG00000224936,ENSG00000229068,ENSG00000286301,ENSG00000280128
chr6	30482106	30482410	6:30482106-30482410	ENSG00000204590,ENSG00000204592,ENSG00000236603,ENSG00000224936,ENSG00000229068
chr6	30489168	30489634	6:30489168-30489634	ENSG00000204576,ENSG00000204590,ENSG00000235781,ENSG00000204592,ENSG00000236603,ENSG00000224936,ENSG00000229068
chr6	30490076	30490366	6:30490076-30490366	ENSG00000204592,ENSG00000236603,ENSG00000224936,ENSG00000229068
chr6	30516032	30516460	6:30516032-30516460	ENSG00000235781,ENSG00000204592,ENSG00000236603,ENSG00000224936,ENSG00000229068
chr6	30516543	30516760	6:30516543-30516760	ENSG00000235781
chr6	30532762	30532968	6:30532762-30532968	ENSG00000204592,ENSG00000236603
chr6	30541487	30541983	6:30541487-30541983	ENSG00000204576,ENSG00000204590,ENSG00000204592,ENSG00000236603,ENSG00000224936,ENSG00000229068
chr6	30544674	30545013	6:30544674-30545013	ENSG00000204576,ENSG00000204590,ENSG00000204592,ENSG00000236603,ENSG00000224936,ENSG00000229068
chr6	30555913	30557123	6:30555913-30557123	ENSG00000204574,ENSG00000204576,ENSG00000204590
chr6	30557276	30557492	6:30557276-30557492	ENSG00000204576,ENSG00000204590
chr6	30570819	30571820	6:30570819-30571820	ENSG00000204568,ENSG00000204569,ENSG00000216101,ENSG00000204574,ENSG00000204576,ENSG00000204590
chr6	30590943	30591318	6:30590943-30591318	ENSG00000204569,ENSG00000216101,ENSG00000204574
chr6	30593523	30593808	6:30593523-30593808	ENSG00000204569,ENSG00000216101,ENSG00000204574
chr6	30597327	30597668	6:30597327-30597668	ENSG00000204569,ENSG00000216101,ENSG00000204574
chr6	30614872	30615232	6:30614872-30615232	ENSG00000137343,ENSG00000204568,ENSG00000204569
chr6	30617175	30618011	6:30617175-30618011	ENSG00000137343,ENSG00000204568,ENSG00000204569
chr6	30626531	30627025	6:30626531-30627025	ENSG00000204560,ENSG00000204564,ENSG00000228415,ENSG00000137343,ENSG00000204568,ENSG00000204569
chr6	30631776	30632047	6:30631776-30632047	ENSG00000228415,ENSG00000137343
chr6	30640553	30640825	6:30640553-30640825	ENSG00000204564,ENSG00000228415,ENSG00000137343
chr6	30646835	30647371	6:30646835-30647371	ENSG00000204560,ENSG00000204564,ENSG00000228415,ENSG00000137343
chr6	30647626	30647958	6:30647626-30647958	ENSG00000204560,ENSG00000204564,ENSG00000228415,ENSG00000137343
chr6	30672514	30673291	6:30672514-30673291	ENSG00000272540,ENSG00000196230,ENSG00000204560
chr6	30678993	30679316	6:30678993-30679316	ENSG00000272540,ENSG00000196230,ENSG00000137337,ENSG00000137404,ENSG00000146112,ENSG00000204560
chr6	30687381	30687710	6:30687381-30687710	ENSG00000272540,ENSG00000196230,ENSG00000224328,ENSG00000137337,ENSG00000230449,ENSG00000137404,ENSG00000146112
chr6	30690860	30691215	6:30690860-30691215	ENSG00000272540,ENSG00000196230,ENSG00000224328,ENSG00000137337,ENSG00000230449,ENSG00000137404,ENSG00000146112
chr6	30706585	30706807	6:30706585-30706807	ENSG00000224328,ENSG00000137337,ENSG00000230449,ENSG00000137404
chr6	30712578	30712908	6:30712578-30712908	ENSG00000196230,ENSG00000224328,ENSG00000137337,ENSG00000230449,ENSG00000137404
chr6	30717089	30717831	6:30717089-30717831	ENSG00000272540,ENSG00000196230,ENSG00000224328,ENSG00000137337,ENSG00000230449,ENSG00000137404,ENSG00000146112
chr6	30720115	30720360	6:30720115-30720360	ENSG00000272540,ENSG00000196230,ENSG00000137337
chr6	30722566	30722877	6:30722566-30722877	ENSG00000272540,ENSG00000196230,ENSG00000137337,ENSG00000146112
chr6	30730883	30731198	6:30730883-30731198	ENSG00000263608,ENSG00000228022,ENSG00000137331,ENSG00000272273,ENSG00000201988,ENSG00000137312,ENSG00000272540,ENSG00000196230
chr6	30742534	30743058	6:30742534-30743058	ENSG00000263608,ENSG00000228022,ENSG00000137331,ENSG00000272273,ENSG00000201988,ENSG00000137312,ENSG00000272540,ENSG00000196230
chr6	30744235	30744682	6:30744235-30744682	ENSG00000263608,ENSG00000228022,ENSG00000137331,ENSG00000272273,ENSG00000201988,ENSG00000137312
chr6	30781854	30782229	6:30781854-30782229	ENSG00000263608,ENSG00000228022,ENSG00000137331,ENSG00000272273,ENSG00000137312
chr6	30828411	30828832	6:30828411-30828832	ENSG00000228789,ENSG00000261272,ENSG00000204544,ENSG00000275906,ENSG00000233529,ENSG00000168631,ENSG00000252761,ENSG00000196260,ENSG00000284370,ENSG00000204580,ENSG00000237775,ENSG00000202241,ENSG00000237923,ENSG00000214894,ENSG00000263608
chr6	30872499	30873178	6:30872499-30873178	ENSG00000261272,ENSG00000204544,ENSG00000275906,ENSG00000233529,ENSG00000168631,ENSG00000252761,ENSG00000196260,ENSG00000284370,ENSG00000204580,ENSG00000237775,ENSG00000202241,ENSG00000237923,ENSG00000214894
chr6	30877701	30878068	6:30877701-30878068	ENSG00000284370,ENSG00000204580,ENSG00000237775,ENSG00000202241,ENSG00000237923,ENSG00000214894
chr6	30907808	30908506	6:30907808-30908506	ENSG00000228789,ENSG00000261272,ENSG00000204544,ENSG00000275906,ENSG00000233529,ENSG00000168631,ENSG00000252761,ENSG00000196260,ENSG00000137411,ENSG00000288473,ENSG00000213780,ENSG00000284370,ENSG00000204580,ENSG00000237923
chr6	30913998	30914548	6:30913998-30914548	ENSG00000228789,ENSG00000261272,ENSG00000204544,ENSG00000275906,ENSG00000233529,ENSG00000168631,ENSG00000252761,ENSG00000196260,ENSG00000137411,ENSG00000288473,ENSG00000213780,ENSG00000284370,ENSG00000204580,ENSG00000237923
chr6	31068887	31069212	6:31068887-31069212	ENSG00000204542,ENSG00000228789,ENSG00000261272,ENSG00000204544,ENSG00000275906,ENSG00000233529,ENSG00000168631,ENSG00000252761,ENSG00000196260,ENSG00000137411,ENSG00000284370,ENSG00000237923
chr6	31084001	31084319	6:31084001-31084319	ENSG00000204542,ENSG00000222895,ENSG00000228789,ENSG00000261272,ENSG00000204544,ENSG00000275906,ENSG00000233529,ENSG00000168631,ENSG00000252761,ENSG00000196260
chr6	31087547	31087874	6:31087547-31087874	ENSG00000204540,ENSG00000204542,ENSG00000222895,ENSG00000228789,ENSG00000261272,ENSG00000204544,ENSG00000275906,ENSG00000233529,ENSG00000168631,ENSG00000252761,ENSG00000196260,ENSG00000237923
chr6	31102479	31102679	6:31102479-31102679	ENSG00000204540,ENSG00000204542,ENSG00000261272,ENSG00000233529
chr6	31128125	31128437	6:31128125-31128437	ENSG00000230994,ENSG00000223702,ENSG00000225851,ENSG00000204538,ENSG00000204539,ENSG00000204540,ENSG00000204542,ENSG00000261272,ENSG00000204544,ENSG00000275906,ENSG00000233529
chr6	31137468	31137788	6:31137468-31137788	ENSG00000238211,ENSG00000204536,ENSG00000137310,ENSG00000204531,ENSG00000255899,ENSG00000256166,ENSG00000229836,ENSG00000228432,ENSG00000285647,ENSG00000230994,ENSG00000223702,ENSG00000225851,ENSG00000204538,ENSG00000204539,ENSG00000204540,ENSG00000204542,ENSG00000275906
chr6	31157909	31158707	6:31157909-31158707	ENSG00000238211,ENSG00000204536,ENSG00000137310,ENSG00000204531
chr6	31164073	31164274	6:31164073-31164274	ENSG00000204536,ENSG00000137310,ENSG00000204531
chr6	31180598	31181004	6:31180598-31181004	ENSG00000238211,ENSG00000204536,ENSG00000137310,ENSG00000204531,ENSG00000204528,ENSG00000255726,ENSG00000255899,ENSG00000231402,ENSG00000256166,ENSG00000229836,ENSG00000230994,ENSG00000223702,ENSG00000225851,ENSG00000204538,ENSG00000204540,ENSG00000204542
chr6	31192576	31192792	6:31192576-31192792	ENSG00000272501,ENSG00000206344,ENSG00000204538,ENSG00000204540
chr6	31196981	31197375	6:31196981-31197375	ENSG00000272501,ENSG00000206344,ENSG00000271821,ENSG00000255726,ENSG00000255899,ENSG00000231402,ENSG00000256166,ENSG00000229836,ENSG00000277402,ENSG00000271581,ENSG00000228432,ENSG00000285647,ENSG00000230994,ENSG00000223702,ENSG00000225851
chr6	31197591	31198390	6:31197591-31198390	ENSG00000272501,ENSG00000206344,ENSG00000271821,ENSG00000255726,ENSG00000255899,ENSG00000231402,ENSG00000256166,ENSG00000229836,ENSG00000234745,ENSG00000277402,ENSG00000271581,ENSG00000228432,ENSG00000285647,ENSG00000230994,ENSG00000223702,ENSG00000225851
chr6	31203483	31204464	6:31203483-31204464	ENSG00000272501,ENSG00000206344,ENSG00000271821,ENSG00000255726,ENSG00000255899,ENSG00000227939,ENSG00000231402,ENSG00000256166,ENSG00000229836,ENSG00000223702,ENSG00000225851
chr6	31237474	31237674	6:31237474-31237674	ENSG00000255726,ENSG00000255899,ENSG00000227939,ENSG00000231402,ENSG00000256166,ENSG00000229836
chr6	31271184	31271601	6:31271184-31271601	ENSG00000255726,ENSG00000255899,ENSG00000204525,ENSG00000214892,ENSG00000227939,ENSG00000231402,ENSG00000256166,ENSG00000229836,ENSG00000277402,ENSG00000271581
chr6	31271690	31272396	6:31271690-31272396	ENSG00000255726,ENSG00000255899,ENSG00000204525,ENSG00000214892,ENSG00000227939,ENSG00000231402,ENSG00000256166,ENSG00000229836,ENSG00000234745,ENSG00000277402,ENSG00000271581
chr6	31356702	31356903	6:31356702-31356903	ENSG00000234745,ENSG00000277402,ENSG00000271581
chr6	31357020	31357466	6:31357020-31357466	ENSG00000272501,ENSG00000206344,ENSG00000255726,ENSG00000255899,ENSG00000204525,ENSG00000227939,ENSG00000231402,ENSG00000256166,ENSG00000229836,ENSG00000234745,ENSG00000277402,ENSG00000271581,ENSG00000228432,ENSG00000285647,ENSG00000201658,ENSG00000230994,ENSG00000223702,ENSG00000225851
chr6	31366891	31367256	6:31366891-31367256	ENSG00000272501,ENSG00000206344,ENSG00000271821,ENSG00000255726,ENSG00000255899,ENSG00000204525,ENSG00000227939,ENSG00000231402,ENSG00000256166,ENSG00000229836,ENSG00000234745,ENSG00000277402,ENSG00000271581,ENSG00000228432,ENSG00000285647,ENSG00000201658,ENSG00000230994,ENSG00000223702,ENSG00000225851,ENSG00000204538,ENSG00000204540
chr6	31396967	31397238	6:31396967-31397238	ENSG00000223702,ENSG00000225851,ENSG00000272221,ENSG00000204520,ENSG00000288587,ENSG00000199332,ENSG00000230174
chr6	31399606	31399912	6:31399606-31399912	ENSG00000230994,ENSG00000223702,ENSG00000225851,ENSG00000272221,ENSG00000204520,ENSG00000288587,ENSG00000199332,ENSG00000230174
chr6	31400502	31400852	6:31400502-31400852	ENSG00000272221,ENSG00000204520,ENSG00000288587,ENSG00000199332
chr6	31401490	31401726	6:31401490-31401726	ENSG00000272221,ENSG00000204520,ENSG00000288587,ENSG00000199332
chr6	31403380	31403745	6:31403380-31403745	ENSG00000223702,ENSG00000225851,ENSG00000272221,ENSG00000204520,ENSG00000288587,ENSG00000199332,ENSG00000230174
chr6	31441620	31441955	6:31441620-31441955	ENSG00000230994,ENSG00000223702,ENSG00000225851,ENSG00000272221,ENSG00000204520,ENSG00000288587,ENSG00000199332,ENSG00000230174,ENSG00000256851,ENSG00000206337,ENSG00000233902
chr6	31462948	31463261	6:31462948-31463261	ENSG00000223702,ENSG00000225851,ENSG00000219797,ENSG00000256851,ENSG00000206337,ENSG00000233902
chr6	31475025	31475225	6:31475025-31475225	ENSG00000219797,ENSG00000256851
chr6	31491955	31492252	6:31491955-31492252	ENSG00000234006,ENSG00000265236,ENSG00000201785,ENSG00000198563,ENSG00000204511,ENSG00000225499,ENSG00000219797,ENSG00000256851,ENSG00000201680,ENSG00000204516,ENSG00000286940
chr6	31493800	31494109	6:31493800-31494109	ENSG00000234006,ENSG00000265236,ENSG00000201785,ENSG00000198563,ENSG00000204511,ENSG00000225499,ENSG00000219797,ENSG00000256851,ENSG00000201680,ENSG00000204516,ENSG00000286940
chr6	31497792	31498249	6:31497792-31498249	ENSG00000230622,ENSG00000234006,ENSG00000265236,ENSG00000201785,ENSG00000198563,ENSG00000204511,ENSG00000225499,ENSG00000219797,ENSG00000256851,ENSG00000201680,ENSG00000204516,ENSG00000286940
chr6	31541666	31542523	6:31541666-31542523	ENSG00000230622,ENSG00000204472,ENSG00000204498,ENSG00000213760,ENSG00000234006,ENSG00000265236,ENSG00000201785,ENSG00000254870,ENSG00000198563,ENSG00000204511,ENSG00000225499,ENSG00000219797,ENSG00000256851
chr6	31546641	31547121	6:31546641-31547121	ENSG00000226979,ENSG00000230622,ENSG00000204472,ENSG00000204498,ENSG00000213760,ENSG00000234006,ENSG00000265236,ENSG00000201785,ENSG00000254870,ENSG00000198563,ENSG00000204511,ENSG00000225499
chr6	31547339	31547722	6:31547339-31547722	ENSG00000226979,ENSG00000232810,ENSG00000227507,ENSG00000204475,ENSG00000230622,ENSG00000204472,ENSG00000204498,ENSG00000213760,ENSG00000234006,ENSG00000265236,ENSG00000201785,ENSG00000254870,ENSG00000198563,ENSG00000204511,ENSG00000225499,ENSG00000219797,ENSG00000256851
chr6	31580818	31581247	6:31580818-31581247	ENSG00000226979,ENSG00000232810,ENSG00000227507,ENSG00000204482,ENSG00000204475,ENSG00000230622,ENSG00000204472,ENSG00000204498,ENSG00000213760,ENSG00000254870,ENSG00000204511,ENSG00000225499,ENSG00000219797
chr6	31585573	31585773	6:31585573-31585773	ENSG00000226979,ENSG00000232810,ENSG00000227507,ENSG00000204482,ENSG00000204475,ENSG00000230622
chr6	31597039	31597321	6:31597039-31597321	ENSG00000226979,ENSG00000232810,ENSG00000227507,ENSG00000204482,ENSG00000204475,ENSG00000230622,ENSG00000204472,ENSG00000204498,ENSG00000213760,ENSG00000254870
chr6	31598604	31598926	6:31598604-31598926	ENSG00000226979,ENSG00000232810,ENSG00000227507,ENSG00000204482,ENSG00000204475,ENSG00000230622,ENSG00000204472,ENSG00000204498,ENSG00000213760,ENSG00000234006,ENSG00000265236,ENSG00000201785,ENSG00000254870,ENSG00000198563,ENSG00000204511,ENSG00000225499,ENSG00000219797,ENSG00000256851
chr6	31619886	31621211	6:31619886-31621211	ENSG00000230622,ENSG00000204472,ENSG00000204469,ENSG00000200816,ENSG00000274494,ENSG00000204463,ENSG00000204444
chr6	31637883	31638242	6:31637883-31638242	ENSG00000230622,ENSG00000204472,ENSG00000204469,ENSG00000200816,ENSG00000274494,ENSG00000204463,ENSG00000204444
chr6	31651937	31653164	6:31651937-31653164	ENSG00000227198,ENSG00000204438,ENSG00000201207,ENSG00000204435,ENSG00000263020,ENSG00000204469,ENSG00000200816,ENSG00000204463,ENSG00000204444,ENSG00000204439
chr6	31660513	31660937	6:31660513-31660937	ENSG00000227198,ENSG00000204438,ENSG00000201207,ENSG00000204435,ENSG00000263020,ENSG00000204463,ENSG00000204444,ENSG00000204439
chr6	31664914	31665149	6:31664914-31665149	ENSG00000204438,ENSG00000201207,ENSG00000204435,ENSG00000263020,ENSG00000240053,ENSG00000204439
chr6	31665481	31666224	6:31665481-31666224	ENSG00000227198,ENSG00000204438,ENSG00000201207,ENSG00000204435,ENSG00000263020,ENSG00000240053,ENSG00000204463,ENSG00000204444,ENSG00000204439
chr6	31680579	31681047	6:31680579-31681047	ENSG00000204438,ENSG00000204435,ENSG00000263020,ENSG00000240053,ENSG00000204428,ENSG00000204427,ENSG00000266776,ENSG00000204387
chr6	31681396	31681641	6:31681396-31681641	ENSG00000240053,ENSG00000204428,ENSG00000204427
chr6	31686535	31686871	6:31686535-31686871	ENSG00000240053,ENSG00000204428,ENSG00000204427,ENSG00000266776,ENSG00000244731
chr6	31689565	31689781	6:31689565-31689781	ENSG00000204428,ENSG00000204427
chr6	31690405	31690638	6:31690405-31690638	ENSG00000204427
chr6	31701722	31702272	6:31701722-31702272	ENSG00000204427,ENSG00000204422,ENSG00000266776,ENSG00000204424,ENSG00000250641,ENSG00000255552
chr6	31702846	31703590	6:31702846-31703590	ENSG00000204427,ENSG00000204422,ENSG00000266776,ENSG00000204424,ENSG00000250641,ENSG00000255552,ENSG00000244355,ENSG00000204420,ENSG00000204421,ENSG00000252743
chr6	31711232	31711520	6:31711232-31711520	ENSG00000204427,ENSG00000204422,ENSG00000266776,ENSG00000204424,ENSG00000250641,ENSG00000255552,ENSG00000244355,ENSG00000204420,ENSG00000204421,ENSG00000252743
chr6	31727484	31727782	6:31727484-31727782	ENSG00000204422,ENSG00000255552,ENSG00000244355,ENSG00000204420,ENSG00000204421,ENSG00000213722,ENSG00000213719
chr6	31729247	31730470	6:31729247-31730470	ENSG00000244355,ENSG00000204420,ENSG00000204421,ENSG00000213722
chr6	31734668	31734884	6:31734668-31734884	ENSG00000213722,ENSG00000213719,ENSG00000204410
chr6	31736369	31736682	6:31736369-31736682	ENSG00000213722,ENSG00000213719,ENSG00000204410,ENSG00000255152,ENSG00000252743
chr6	31739653	31740116	6:31739653-31740116	ENSG00000213722,ENSG00000213719,ENSG00000204410,ENSG00000255152,ENSG00000252743
chr6	31769796	31770154	6:31769796-31770154	ENSG00000213722,ENSG00000213719,ENSG00000204410,ENSG00000255152,ENSG00000252743,ENSG00000228727,ENSG00000235663,ENSG00000204396,ENSG00000204394,ENSG00000201555
chr6	31772885	31773124	6:31772885-31773124	ENSG00000255152,ENSG00000252743,ENSG00000228727,ENSG00000235663,ENSG00000204396,ENSG00000204394,ENSG00000201555
chr6	31775223	31775519	6:31775223-31775519	ENSG00000252743,ENSG00000235663,ENSG00000204396,ENSG00000204394,ENSG00000201555
chr6	31776991	31777655	6:31776991-31777655	ENSG00000204410,ENSG00000255152,ENSG00000252743,ENSG00000228727,ENSG00000235663,ENSG00000204396,ENSG00000204394,ENSG00000201555
chr6	31795381	31796253	6:31795381-31796253	ENSG00000252743,ENSG00000204394,ENSG00000204392,ENSG00000204387
chr6	31806580	31807177	6:31806580-31807177	ENSG00000252743,ENSG00000204394,ENSG00000204392,ENSG00000204390,ENSG00000204389,ENSG00000204388,ENSG00000285565,ENSG00000204387
chr6	31814519	31815768	6:31814519-31815768	ENSG00000204392,ENSG00000204390,ENSG00000204389,ENSG00000204388,ENSG00000285565,ENSG00000204387
chr6	31821710	31822436	6:31821710-31822436	ENSG00000204390,ENSG00000204389,ENSG00000204388,ENSG00000285565,ENSG00000204387
chr6	31826898	31827854	6:31826898-31827854	ENSG00000204390,ENSG00000204389,ENSG00000204388,ENSG00000285565,ENSG00000204387,ENSG00000201823,ENSG00000201754
chr6	31834532	31834738	6:31834532-31834738	ENSG00000204387,ENSG00000201823,ENSG00000201754
chr6	31834911	31835351	6:31834911-31835351	ENSG00000204387,ENSG00000201823,ENSG00000201754
chr6	31835428	31835716	6:31835428-31835716	ENSG00000204387,ENSG00000201823,ENSG00000201754
chr6	31852703	31852903	6:31852703-31852903	ENSG00000201823,ENSG00000201754
chr6	31862503	31863245	6:31862503-31863245	ENSG00000204387,ENSG00000201823,ENSG00000201754,ENSG00000204386,ENSG00000204385,ENSG00000237080,ENSG00000244255,ENSG00000281756,ENSG00000244731
chr6	31870403	31870676	6:31870403-31870676	ENSG00000204386,ENSG00000204385,ENSG00000237080,ENSG00000244255
chr6	31888792	31889069	6:31888792-31889069	ENSG00000204385,ENSG00000237080,ENSG00000204371,ENSG00000166278,ENSG00000244255
chr6	31897549	31897918	6:31897549-31897918	ENSG00000237080,ENSG00000204371,ENSG00000166278,ENSG00000204366,ENSG00000244255,ENSG00000281756,ENSG00000233627
chr6	31898168	31898734	6:31898168-31898734	ENSG00000204371,ENSG00000166278,ENSG00000204366,ENSG00000244255,ENSG00000281756
chr6	31902164	31902462	6:31902164-31902462	ENSG00000204371,ENSG00000166278,ENSG00000204366,ENSG00000244255,ENSG00000281756
chr6	31952380	31952662	6:31952380-31952662	ENSG00000166278,ENSG00000244255,ENSG00000281756,ENSG00000243649,ENSG00000204356,ENSG00000284446,ENSG00000204351
chr6	31958746	31959342	6:31958746-31959342	ENSG00000166278,ENSG00000244255,ENSG00000281756,ENSG00000243649,ENSG00000204356,ENSG00000284446,ENSG00000204351,ENSG00000204348,ENSG00000204344,ENSG00000244731
chr6	31969705	31969936	6:31969705-31969936	ENSG00000204351,ENSG00000204348,ENSG00000204344
chr6	31971760	31972734	6:31971760-31972734	ENSG00000281756,ENSG00000204356,ENSG00000284446,ENSG00000204351,ENSG00000204348,ENSG00000204344,ENSG00000244731,ENSG00000233627,ENSG00000224389
chr6	32012906	32013268	6:32012906-32013268	ENSG00000244255,ENSG00000281756,ENSG00000204348,ENSG00000204344,ENSG00000244731,ENSG00000233627,ENSG00000204338,ENSG00000248290,ENSG00000250535,ENSG00000224389,ENSG00000229776,ENSG00000231852,ENSG00000168477,ENSG00000252512,ENSG00000198502
chr6	32045727	32046172	6:32045727-32046172	ENSG00000244731,ENSG00000233627,ENSG00000224389,ENSG00000229776,ENSG00000231852,ENSG00000168477,ENSG00000252512
chr6	32048174	32048458	6:32048174-32048458	ENSG00000244731,ENSG00000224389,ENSG00000229776,ENSG00000231852,ENSG00000168477,ENSG00000252512
chr6	32087604	32087947	6:32087604-32087947	ENSG00000244731,ENSG00000233627,ENSG00000224389,ENSG00000229776,ENSG00000231852,ENSG00000168477,ENSG00000252512,ENSG00000284829,ENSG00000286974,ENSG00000204296,ENSG00000237285,ENSG00000223335
chr6	32107452	32107761	6:32107452-32107761	ENSG00000168477,ENSG00000252512,ENSG00000284829,ENSG00000286974
chr6	32108216	32108648	6:32108216-32108648	ENSG00000168477,ENSG00000286974
chr6	32109154	32109483	6:32109154-32109483	ENSG00000168477,ENSG00000252512,ENSG00000284829,ENSG00000286974
chr6	32116792	32117028	6:32116792-32117028	ENSG00000168477,ENSG00000284829,ENSG00000213676
chr6	32118842	32119186	6:32118842-32119186	ENSG00000168477,ENSG00000252512,ENSG00000284829,ENSG00000286974,ENSG00000213676,ENSG00000204314,ENSG00000285085,ENSG00000284954,ENSG00000221988,ENSG00000258388,ENSG00000241404
chr6	32128076	32128580	6:32128076-32128580	ENSG00000284829,ENSG00000213676,ENSG00000204315,ENSG00000204314,ENSG00000285085,ENSG00000284954,ENSG00000221988,ENSG00000258388,ENSG00000204310,ENSG00000204308,ENSG00000277264
chr6	32130076	32130570	6:32130076-32130570	ENSG00000213676,ENSG00000204315,ENSG00000204314,ENSG00000285085,ENSG00000284954,ENSG00000221988,ENSG00000258388
chr6	32140636	32140841	6:32140636-32140841	ENSG00000204315,ENSG00000204314,ENSG00000285085,ENSG00000284954,ENSG00000221988,ENSG00000258388
chr6	32147767	32148050	6:32147767-32148050	ENSG00000204314,ENSG00000285085,ENSG00000284954,ENSG00000221988,ENSG00000258388
chr6	32148672	32149165	6:32148672-32149165	ENSG00000204315,ENSG00000204314,ENSG00000285085,ENSG00000284954,ENSG00000221988,ENSG00000258388
chr6	32153315	32154937	6:32153315-32154937	ENSG00000204314,ENSG00000285085,ENSG00000284954,ENSG00000221988,ENSG00000258388,ENSG00000241404
chr6	32166856	32167103	6:32166856-32167103	ENSG00000241404,ENSG00000204310,ENSG00000284469,ENSG00000204308,ENSG00000277264
chr6	32175969	32176337	6:32175969-32176337	ENSG00000241404,ENSG00000204310,ENSG00000284469,ENSG00000204308,ENSG00000277264,ENSG00000204305,ENSG00000273333,ENSG00000204304,ENSG00000213654
chr6	32177489	32178561	6:32177489-32178561	ENSG00000241404,ENSG00000204310,ENSG00000284469,ENSG00000204308,ENSG00000277264,ENSG00000204305,ENSG00000273333,ENSG00000204304,ENSG00000213654
chr6	32182018	32182236	6:32182018-32182236	ENSG00000204310,ENSG00000204308,ENSG00000277264,ENSG00000204305,ENSG00000273333,ENSG00000204304
chr6	32185666	32186019	6:32185666-32186019	ENSG00000204310,ENSG00000204308,ENSG00000277264,ENSG00000204305,ENSG00000273333,ENSG00000204304,ENSG00000213654
chr6	32190044	32190569	6:32190044-32190569	ENSG00000204310,ENSG00000204308,ENSG00000277264,ENSG00000204305,ENSG00000273333,ENSG00000204304,ENSG00000213654,ENSG00000204301
chr6	32195446	32196166	6:32195446-32196166	ENSG00000204310,ENSG00000204308,ENSG00000277264,ENSG00000273333,ENSG00000204304,ENSG00000213654,ENSG00000204301
chr6	32244965	32245240	6:32244965-32245240	ENSG00000225914,ENSG00000204296,ENSG00000237285,ENSG00000223335
chr6	32255123	32255396	6:32255123-32255396	ENSG00000225914,ENSG00000204296,ENSG00000237285,ENSG00000223335
chr6	32413490	32413779	6:32413490-32413779	ENSG00000204296,ENSG00000237285,ENSG00000223335,ENSG00000204290,ENSG00000196301,ENSG00000198502,ENSG00000251916,ENSG00000229391,ENSG00000196126,ENSG00000196735,ENSG00000179344,ENSG00000223534,ENSG00000235040,ENSG00000232080,ENSG00000226030,ENSG00000237541,ENSG00000263649,ENSG00000232629,ENSG00000241106
chr6	32415480	32415725	6:32415480-32415725	ENSG00000204296,ENSG00000237285,ENSG00000223335,ENSG00000204290,ENSG00000204287,ENSG00000196301,ENSG00000198502,ENSG00000251916,ENSG00000229391,ENSG00000196126,ENSG00000196735,ENSG00000179344,ENSG00000223534,ENSG00000235040,ENSG00000232080,ENSG00000226030,ENSG00000237541,ENSG00000263649,ENSG00000232629,ENSG00000241106
chr6	32439734	32439964	6:32439734-32439964	ENSG00000204296,ENSG00000237285,ENSG00000223335,ENSG00000204287,ENSG00000196301,ENSG00000198502,ENSG00000251916,ENSG00000229391,ENSG00000196126,ENSG00000196735,ENSG00000179344,ENSG00000223534,ENSG00000235040,ENSG00000232080,ENSG00000226030,ENSG00000237541,ENSG00000263649,ENSG00000232629
chr6	32609832	32610172	6:32609832-32610172	ENSG00000237285,ENSG00000223335,ENSG00000196301,ENSG00000198502,ENSG00000251916,ENSG00000229391,ENSG00000196126,ENSG00000196735,ENSG00000179344,ENSG00000223534,ENSG00000235040,ENSG00000232080,ENSG00000226030,ENSG00000237541,ENSG00000263649,ENSG00000232629
chr6	32797128	32797330	6:32797128-32797330	ENSG00000204296,ENSG00000196301,ENSG00000198502,ENSG00000251916,ENSG00000179344,ENSG00000235040,ENSG00000232080,ENSG00000226030,ENSG00000237541,ENSG00000263649,ENSG00000232629,ENSG00000241106
chr6	32838121	32838456	6:32838121-32838456	ENSG00000241106,ENSG00000250264,ENSG00000204267,ENSG00000204264,ENSG00000204261,ENSG00000240065,ENSG00000168394,ENSG00000234515
chr6	32838537	32839022	6:32838537-32839022	ENSG00000226030,ENSG00000237541,ENSG00000263649,ENSG00000241106,ENSG00000250264,ENSG00000204267,ENSG00000204264,ENSG00000204261,ENSG00000240065,ENSG00000168394,ENSG00000234515
chr6	32843903	32844956	6:32843903-32844956	ENSG00000241106,ENSG00000250264,ENSG00000204267,ENSG00000204264,ENSG00000204261,ENSG00000240065,ENSG00000168394,ENSG00000234515
chr6	32853551	32854317	6:32853551-32854317	ENSG00000244731,ENSG00000241106,ENSG00000250264,ENSG00000204267,ENSG00000204264,ENSG00000204261,ENSG00000240065,ENSG00000168394,ENSG00000234515
chr6	32868234	32868564	6:32868234-32868564	ENSG00000179344,ENSG00000235040,ENSG00000232080,ENSG00000226030,ENSG00000237541,ENSG00000263649,ENSG00000232629,ENSG00000241106,ENSG00000250264,ENSG00000204267,ENSG00000204264,ENSG00000204261,ENSG00000240065,ENSG00000168394,ENSG00000234515
chr6	32885796	32886012	6:32885796-32886012	ENSG00000234515,ENSG00000235301
chr6	32894497	32894932	6:32894497-32894932	ENSG00000237285,ENSG00000198502,ENSG00000179344,ENSG00000226030,ENSG00000237541,ENSG00000263649,ENSG00000232629,ENSG00000241106,ENSG00000234515,ENSG00000235301,ENSG00000242574,ENSG00000248993,ENSG00000204257,ENSG00000204256,ENSG00000223837,ENSG00000263756
chr6	32933605	32933930	6:32933605-32933930	ENSG00000234515,ENSG00000235301,ENSG00000242574,ENSG00000248993,ENSG00000204257,ENSG00000204256,ENSG00000223837,ENSG00000263756
chr6	32940934	32941241	6:32940934-32941241	ENSG00000234515,ENSG00000242574,ENSG00000248993,ENSG00000204257,ENSG00000204256,ENSG00000223837,ENSG00000263756
chr6	32952940	32953459	6:32952940-32953459	ENSG00000234515,ENSG00000242574,ENSG00000248993,ENSG00000204257,ENSG00000204256,ENSG00000223837,ENSG00000263756
chr6	32954998	32955282	6:32954998-32955282	ENSG00000248993,ENSG00000204257,ENSG00000204256
chr6	32968409	32968987	6:32968409-32968987	ENSG00000229391,ENSG00000204257,ENSG00000204256,ENSG00000223837,ENSG00000263756
chr6	32970104	32970422	6:32970104-32970422	ENSG00000204256,ENSG00000223837,ENSG00000263756
chr6	32971526	32972415	6:32971526-32972415	ENSG00000204257,ENSG00000204256,ENSG00000223837,ENSG00000263756
chr6	32984247	32984513	6:32984247-32984513	ENSG00000204256,ENSG00000223837,ENSG00000263756
chr6	32984684	32985126	6:32984684-32985126	ENSG00000234515,ENSG00000204256,ENSG00000223837,ENSG00000263756
chr6	33014786	33015103	6:33014786-33015103	ENSG00000204252,ENSG00000231389,ENSG00000223865,ENSG00000224796,ENSG00000237398,ENSG00000230313
chr6	33019003	33019212	6:33019003-33019212	ENSG00000204252,ENSG00000231389,ENSG00000223865,ENSG00000224796
chr6	33075769	33075979	6:33075769-33075979	ENSG00000231389,ENSG00000223865,ENSG00000224796
chr6	33082738	33083029	6:33082738-33083029	ENSG00000231389,ENSG00000223865,ENSG00000224796,ENSG00000231461
chr6	33092033	33092266	6:33092033-33092266	ENSG00000231389,ENSG00000223865,ENSG00000224796,ENSG00000231461,ENSG00000228688,ENSG00000237398,ENSG00000230313
chr6	33112201	33112490	6:33112201-33112490	ENSG00000231461,ENSG00000228688,ENSG00000224557,ENSG00000237398,ENSG00000230313
chr6	33118536	33118857	6:33118536-33118857	ENSG00000231461,ENSG00000228688,ENSG00000224557,ENSG00000237398,ENSG00000230313,ENSG00000223457,ENSG00000272217,ENSG00000232940
chr6	33123770	33124053	6:33123770-33124053	ENSG00000228688,ENSG00000224557,ENSG00000237398,ENSG00000230313,ENSG00000225463,ENSG00000223457,ENSG00000272217
chr6	33126150	33126433	6:33126150-33126433	ENSG00000228688,ENSG00000237398,ENSG00000230313,ENSG00000225463,ENSG00000223457
chr6	33161450	33161954	6:33161450-33161954	ENSG00000237398,ENSG00000230313,ENSG00000204248,ENSG00000204231,ENSG00000202441,ENSG00000225463,ENSG00000223457,ENSG00000272217,ENSG00000232940
chr6	33197517	33197837	6:33197517-33197837	ENSG00000204248,ENSG00000204231,ENSG00000202441,ENSG00000112473,ENSG00000204228,ENSG00000225463
chr6	33199935	33200972	6:33199935-33200972	ENSG00000204248,ENSG00000204231,ENSG00000202441,ENSG00000112473,ENSG00000204228,ENSG00000199036,ENSG00000204227,ENSG00000225463
chr6	33204427	33204801	6:33204427-33204801	ENSG00000204248,ENSG00000204231,ENSG00000202441,ENSG00000112473,ENSG00000204228,ENSG00000199036,ENSG00000204227,ENSG00000225463,ENSG00000223457
chr6	33208290	33208703	6:33208290-33208703	ENSG00000204231,ENSG00000202441,ENSG00000112473,ENSG00000204228,ENSG00000199036,ENSG00000204227,ENSG00000225463,ENSG00000223457,ENSG00000272217
chr6	33248305	33248616	6:33248305-33248616	ENSG00000225463,ENSG00000223457,ENSG00000272217,ENSG00000232940
chr6	33249056	33249731	6:33249056-33249731	ENSG00000237398,ENSG00000230313,ENSG00000199036,ENSG00000204227,ENSG00000225463,ENSG00000223457,ENSG00000272217,ENSG00000232940
chr6	33255683	33255939	6:33255683-33255939	ENSG00000232940,ENSG00000223501
chr6	33271338	33272234	6:33271338-33272234	ENSG00000223501,ENSG00000231500,ENSG00000235863,ENSG00000227057,ENSG00000284517,ENSG00000204220,ENSG00000237441
chr6	33276956	33277514	6:33276956-33277514	ENSG00000223501,ENSG00000231500,ENSG00000235863,ENSG00000227057,ENSG00000284517,ENSG00000204220,ENSG00000237441
chr6	33279971	33280338	6:33279971-33280338	ENSG00000231500,ENSG00000235863,ENSG00000227057,ENSG00000284517,ENSG00000204220,ENSG00000284064
chr6	33285213	33285607	6:33285213-33285607	ENSG00000223501,ENSG00000231500,ENSG00000235863,ENSG00000227057,ENSG00000284517,ENSG00000204220,ENSG00000284064,ENSG00000237441
chr6	33288896	33289730	6:33288896-33289730	ENSG00000223501,ENSG00000231500,ENSG00000235863,ENSG00000227057,ENSG00000284517,ENSG00000204220,ENSG00000284064,ENSG00000237441
chr6	33297950	33298376	6:33297950-33298376	ENSG00000227057,ENSG00000284517,ENSG00000204220,ENSG00000284064,ENSG00000237441,ENSG00000231925
chr6	33299247	33300022	6:33299247-33300022	ENSG00000227057,ENSG00000284517,ENSG00000204220,ENSG00000284064,ENSG00000237441,ENSG00000231925
chr6	33312716	33313009	6:33312716-33313009	ENSG00000231925,ENSG00000236104
chr6	33313943	33314214	6:33313943-33314214	ENSG00000231925,ENSG00000236104
chr6	33314986	33315207	6:33314986-33315207	ENSG00000231925,ENSG00000236104,ENSG00000204209
chr6	33317423	33318467	6:33317423-33318467	ENSG00000231925,ENSG00000236104,ENSG00000204209,ENSG00000285064,ENSG00000286920
chr6	33322839	33323568	6:33322839-33323568	ENSG00000231925,ENSG00000236104,ENSG00000204209,ENSG00000285064,ENSG00000286920,ENSG00000229596,ENSG00000228285
chr6	33343946	33344178	6:33343946-33344178	ENSG00000204209,ENSG00000285064,ENSG00000286920,ENSG00000229596,ENSG00000228285
chr6	33345068	33345594	6:33345068-33345594	ENSG00000231925,ENSG00000204209,ENSG00000285064,ENSG00000286920,ENSG00000229596,ENSG00000228285,ENSG00000225644,ENSG00000204194
chr6	33391188	33391964	6:33391188-33391964	ENSG00000228285,ENSG00000225644,ENSG00000237649,ENSG00000204194,ENSG00000112511,ENSG00000112514,ENSG00000197283,ENSG00000242014
chr6	33410147	33411184	6:33410147-33411184	ENSG00000237649,ENSG00000204194,ENSG00000112511,ENSG00000112514,ENSG00000197283
chr6	33417857	33418643	6:33417857-33418643	ENSG00000237649,ENSG00000204194,ENSG00000112511,ENSG00000112514,ENSG00000197283
chr6	33425586	33426200	6:33425586-33426200	ENSG00000197283,ENSG00000284256
chr6	33427757	33428114	6:33427757-33428114	ENSG00000197283,ENSG00000284256
chr6	33431011	33431292	6:33431011-33431292	ENSG00000204194,ENSG00000197283,ENSG00000284256
chr6	33454123	33454815	6:33454123-33454815	ENSG00000228285,ENSG00000204194,ENSG00000197283,ENSG00000274259,ENSG00000284256,ENSG00000213588,ENSG00000242014,ENSG00000276746
chr6	33570868	33571593	6:33570868-33571593	ENSG00000204194,ENSG00000204188,ENSG00000242014,ENSG00000276746,ENSG00000030110,ENSG00000197251
chr6	33578623	33578917	6:33578623-33578917	ENSG00000204188,ENSG00000242014,ENSG00000276746,ENSG00000030110
chr6	33580100	33580485	6:33580100-33580485	ENSG00000204188,ENSG00000242014,ENSG00000276746,ENSG00000030110,ENSG00000197251
chr6	33585658	33586012	6:33585658-33586012	ENSG00000204188,ENSG00000242014,ENSG00000030110,ENSG00000197251,ENSG00000266509
chr6	33620817	33621363	6:33620817-33621363	ENSG00000197251,ENSG00000096433
chr6	33632615	33632856	6:33632615-33632856	ENSG00000197251,ENSG00000096433
chr6	33633524	33634107	6:33633524-33634107	ENSG00000242014,ENSG00000197251,ENSG00000096433
chr6	33700494	33700812	6:33700494-33700812	ENSG00000242014,ENSG00000197251,ENSG00000137288,ENSG00000266509
chr6	33702474	33702699	6:33702474-33702699	ENSG00000197251,ENSG00000137288,ENSG00000266509
chr6	33711309	33712005	6:33711309-33712005	ENSG00000242014,ENSG00000197251,ENSG00000137288,ENSG00000266509,ENSG00000161896,ENSG00000221697
chr6	33744422	33744739	6:33744422-33744739	ENSG00000242014,ENSG00000137288,ENSG00000161896,ENSG00000096395,ENSG00000287089,ENSG00000271362,ENSG00000221697
chr6	33762290	33762511	6:33762290-33762511	ENSG00000161896,ENSG00000096395,ENSG00000287089,ENSG00000221697
chr6	33768590	33768876	6:33768590-33768876	ENSG00000161896,ENSG00000161904,ENSG00000096395,ENSG00000287089,ENSG00000249346,ENSG00000271362,ENSG00000276824,ENSG00000221697
chr6	33771526	33771789	6:33771526-33771789	ENSG00000161904,ENSG00000096395,ENSG00000287089,ENSG00000249346,ENSG00000271362,ENSG00000221697
chr6	33788718	33789410	6:33788718-33789410	ENSG00000161904,ENSG00000096395,ENSG00000287089,ENSG00000249346,ENSG00000271362,ENSG00000276824,ENSG00000221697
chr6	33822655	33822885	6:33822655-33822885	ENSG00000096395,ENSG00000287089,ENSG00000249346,ENSG00000271362,ENSG00000276824,ENSG00000221697
chr6	33839881	33840804	6:33839881-33840804	ENSG00000096395,ENSG00000287089,ENSG00000249346,ENSG00000271362,ENSG00000233183,ENSG00000276824,ENSG00000221697
chr6	33905223	33905513	6:33905223-33905513	ENSG00000249346,ENSG00000271362,ENSG00000233183,ENSG00000276824,ENSG00000221697
chr6	34055258	34055546	6:34055258-34055546	ENSG00000271362,ENSG00000221697,ENSG00000124493
chr6	34163863	34164134	6:34163863-34164134	ENSG00000124493,ENSG00000271231
chr6	34196255	34196717	6:34196255-34196717	ENSG00000271231,ENSG00000214810,ENSG00000137309,ENSG00000186577,ENSG00000225339,ENSG00000220583,ENSG00000272325
chr6	34205529	34205793	6:34205529-34205793	ENSG00000271231,ENSG00000214810
chr6	34223709	34224460	6:34223709-34224460	ENSG00000271231,ENSG00000214810,ENSG00000137309,ENSG00000276404,ENSG00000186577,ENSG00000225339
chr6	34235687	34236331	6:34235687-34236331	ENSG00000137309,ENSG00000276404,ENSG00000186577,ENSG00000225339
chr6	34236610	34237026	6:34236610-34237026	ENSG00000137309,ENSG00000276404,ENSG00000186577,ENSG00000225339
chr6	34238103	34238445	6:34238103-34238445	ENSG00000137309,ENSG00000276404,ENSG00000186577
chr6	34243046	34243425	6:34243046-34243425	ENSG00000137309,ENSG00000276404,ENSG00000186577,ENSG00000225339
chr6	34244514	34244884	6:34244514-34244884	ENSG00000137309,ENSG00000276404,ENSG00000186577,ENSG00000225339
chr6	34248856	34249430	6:34248856-34249430	ENSG00000137309,ENSG00000276404,ENSG00000186577,ENSG00000225339,ENSG00000220583,ENSG00000272325
chr6	34273280	34273661	6:34273280-34273661	ENSG00000271231,ENSG00000225339,ENSG00000220583
chr6	34299847	34300057	6:34299847-34300057	ENSG00000220583
chr6	34392139	34393052	6:34392139-34393052	ENSG00000271231,ENSG00000186577,ENSG00000225339,ENSG00000220583,ENSG00000272325
chr6	34415301	34415594	6:34415301-34415594	ENSG00000271231,ENSG00000186577,ENSG00000225339,ENSG00000270800,ENSG00000124614
chr6	34425923	34426345	6:34425923-34426345	ENSG00000271231,ENSG00000270800,ENSG00000124614
chr6	34459938	34460229	6:34459938-34460229	ENSG00000124507
chr6	34462499	34462729	6:34462499-34462729	ENSG00000124507
chr6	34527042	34527491	6:34527042-34527491	ENSG00000124507,ENSG00000196114
chr6	34531726	34532180	6:34531726-34532180	ENSG00000196114
chr6	34544932	34545145	6:34544932-34545145	ENSG00000124664,ENSG00000196114
chr6	34560598	34560798	6:34560598-34560798	ENSG00000124664,ENSG00000196114
chr6	34562891	34563216	6:34562891-34563216	ENSG00000124664,ENSG00000196114
chr6	34609445	34610019	6:34609445-34610019	ENSG00000196114,ENSG00000216636,ENSG00000186328
chr6	34611134	34611519	6:34611134-34611519	ENSG00000196114,ENSG00000216636
chr6	34615605	34616017	6:34615605-34616017	ENSG00000196114,ENSG00000216636,ENSG00000186328,ENSG00000217130
chr6	34638061	34638362	6:34638061-34638362	ENSG00000265123,ENSG00000220643,ENSG00000186328,ENSG00000217130
chr6	34657410	34657949	6:34657410-34657949	ENSG00000196821,ENSG00000265123,ENSG00000220643,ENSG00000272288,ENSG00000186328,ENSG00000217130
chr6	34664311	34664783	6:34664311-34664783	ENSG00000196821,ENSG00000265123,ENSG00000220643,ENSG00000272288,ENSG00000186328,ENSG00000217130
chr6	34671814	34672262	6:34671814-34672262	ENSG00000196821,ENSG00000265123,ENSG00000220643,ENSG00000272288,ENSG00000186328,ENSG00000217130
chr6	34696250	34697461	6:34696250-34697461	ENSG00000196821,ENSG00000265123,ENSG00000220643,ENSG00000272288,ENSG00000186328,ENSG00000217130
chr6	34756512	34756736	6:34756512-34756736	ENSG00000186328,ENSG00000217130,ENSG00000124562
chr6	34757050	34757757	6:34757050-34757757	ENSG00000265123,ENSG00000220643,ENSG00000272288,ENSG00000186328,ENSG00000217130,ENSG00000124562,ENSG00000065060,ENSG00000252106
chr6	34791799	34792715	6:34791799-34792715	ENSG00000186328,ENSG00000217130,ENSG00000065060,ENSG00000252106
chr6	34792898	34793304	6:34792898-34793304	ENSG00000217130,ENSG00000065060,ENSG00000252106
chr6	34805437	34805774	6:34805437-34805774	ENSG00000186328,ENSG00000217130,ENSG00000065060,ENSG00000206717,ENSG00000252106,ENSG00000286550,ENSG00000273870
chr6	34811041	34811241	6:34811041-34811241	ENSG00000206717,ENSG00000252106
chr6	34816773	34817044	6:34816773-34817044	ENSG00000206717,ENSG00000252106
chr6	34839941	34840235	6:34839941-34840235	ENSG00000206717,ENSG00000252106,ENSG00000273870
chr6	34887859	34888234	6:34887859-34888234	ENSG00000252106,ENSG00000064995,ENSG00000064999,ENSG00000187762
chr6	34889026	34889574	6:34889026-34889574	ENSG00000252106,ENSG00000064995,ENSG00000064999,ENSG00000187762,ENSG00000273870
chr6	34938254	34938596	6:34938254-34938596	ENSG00000252106,ENSG00000187762,ENSG00000286550,ENSG00000273870
chr6	34986815	34987078	6:34986815-34987078	ENSG00000187762,ENSG00000286550,ENSG00000273870,ENSG00000124678
chr6	35000023	35000316	6:35000023-35000316	ENSG00000187762,ENSG00000286550,ENSG00000273870,ENSG00000124678,ENSG00000272374
chr6	35140031	35140231	6:35140031-35140231	ENSG00000273870,ENSG00000124678
chr6	35183906	35184268	6:35183906-35184268	ENSG00000273870,ENSG00000272374
chr6	35205081	35205398	6:35205081-35205398	ENSG00000187762,ENSG00000286550,ENSG00000273870,ENSG00000124678,ENSG00000146197,ENSG00000272374
chr6	35241103	35241452	6:35241103-35241452	ENSG00000187762,ENSG00000286550,ENSG00000273870,ENSG00000124678,ENSG00000272374,ENSG00000065029,ENSG00000217004
chr6	35248353	35248638	6:35248353-35248638	ENSG00000187762,ENSG00000286550,ENSG00000273870,ENSG00000272374,ENSG00000065029,ENSG00000217004
chr6	35259008	35260227	6:35259008-35260227	ENSG00000187762,ENSG00000273870,ENSG00000272374,ENSG00000065029,ENSG00000217004
chr6	35294370	35294672	6:35294370-35294672	ENSG00000065029,ENSG00000217004,ENSG00000023892
chr6	35305252	35305455	6:35305252-35305455	ENSG00000217004,ENSG00000023892
chr6	35342243	35342928	6:35342243-35342928	ENSG00000217004,ENSG00000023892,ENSG00000112033,ENSG00000227154,ENSG00000112039,ENSG00000198755,ENSG00000276712
chr6	35393338	35393681	6:35393338-35393681	ENSG00000217004,ENSG00000227154
chr6	35449448	35449738	6:35449448-35449738	ENSG00000217004,ENSG00000112033,ENSG00000227154,ENSG00000112039
chr6	35452042	35452733	6:35452042-35452733	ENSG00000217004,ENSG00000023892,ENSG00000112033,ENSG00000227154,ENSG00000112039,ENSG00000198755,ENSG00000276712,ENSG00000220734
chr6	35468098	35469030	6:35468098-35469030	ENSG00000217004,ENSG00000023892,ENSG00000112033,ENSG00000112039,ENSG00000198755,ENSG00000276712,ENSG00000007866
chr6	35497089	35497529	6:35497089-35497529	ENSG00000276712,ENSG00000007866,ENSG00000112041,ENSG00000228559,ENSG00000204140
chr6	35522813	35523138	6:35522813-35523138	ENSG00000112041,ENSG00000228559,ENSG00000219023,ENSG00000218749,ENSG00000232909,ENSG00000157343,ENSG00000220734,ENSG00000196748,ENSG00000204140,ENSG00000137392,ENSG00000197753
chr6	35569017	35569217	6:35569017-35569217	ENSG00000228559,ENSG00000219023,ENSG00000218749,ENSG00000287458,ENSG00000212579,ENSG00000220734,ENSG00000196748,ENSG00000204140,ENSG00000137392
chr6	35583848	35584146	6:35583848-35584146	ENSG00000228559,ENSG00000219023,ENSG00000218749,ENSG00000287458,ENSG00000212579,ENSG00000265527,ENSG00000232909,ENSG00000157343,ENSG00000220734,ENSG00000196748,ENSG00000204140,ENSG00000137392
chr6	35687741	35688243	6:35687741-35688243	ENSG00000096060,ENSG00000218749,ENSG00000287458,ENSG00000212579,ENSG00000265527
chr6	35688746	35689306	6:35688746-35689306	ENSG00000228559,ENSG00000096060,ENSG00000218749,ENSG00000287458,ENSG00000212579,ENSG00000265527,ENSG00000232909,ENSG00000157343,ENSG00000220734,ENSG00000196748,ENSG00000204140
chr6	35727903	35728396	6:35727903-35728396	ENSG00000096060,ENSG00000218749,ENSG00000287458,ENSG00000212579,ENSG00000265527,ENSG00000232909,ENSG00000157343,ENSG00000220734
chr6	35731345	35731693	6:35731345-35731693	ENSG00000228559,ENSG00000096060,ENSG00000218749,ENSG00000287458,ENSG00000212579,ENSG00000265527,ENSG00000232909,ENSG00000157343,ENSG00000220734
chr6	35731894	35732201	6:35731894-35732201	ENSG00000096060,ENSG00000218749,ENSG00000287458,ENSG00000212579,ENSG00000265527,ENSG00000232909,ENSG00000157343
chr6	35736331	35736597	6:35736331-35736597	ENSG00000228559,ENSG00000219023,ENSG00000218749,ENSG00000287458,ENSG00000212579,ENSG00000265527,ENSG00000232909,ENSG00000157343,ENSG00000220734,ENSG00000196748
chr6	35737580	35737854	6:35737580-35737854	ENSG00000228559,ENSG00000219023,ENSG00000218749,ENSG00000287458,ENSG00000212579,ENSG00000265527,ENSG00000232909,ENSG00000157343,ENSG00000220734,ENSG00000196748,ENSG00000204140
chr6	35920138	35920376	6:35920138-35920376	ENSG00000096063
chr6	35920829	35921367	6:35920829-35921367	ENSG00000220734,ENSG00000196748,ENSG00000204140,ENSG00000137392,ENSG00000197753,ENSG00000096063,ENSG00000271304
chr6	35933335	35933797	6:35933335-35933797	ENSG00000220734,ENSG00000196748,ENSG00000204140,ENSG00000137392,ENSG00000197753,ENSG00000096063,ENSG00000271304
chr6	36027384	36028337	6:36027384-36028337	ENSG00000112053,ENSG00000271304,ENSG00000112062,ENSG00000237719
chr6	36028884	36029097	6:36028884-36029097	ENSG00000112053,ENSG00000112062
chr6	36033960	36034300	6:36033960-36034300	ENSG00000112053,ENSG00000271304,ENSG00000112062,ENSG00000237719
chr6	36045641	36045955	6:36045641-36045955	ENSG00000271304
chr6	36049657	36049857	6:36049657-36049857	-
chr6	36067323	36067991	6:36067323-36067991	ENSG00000204140,ENSG00000137392,ENSG00000197753,ENSG00000271304,ENSG00000112062,ENSG00000237719
chr6	36075766	36076047	6:36075766-36076047	ENSG00000220734,ENSG00000196748,ENSG00000137392,ENSG00000197753,ENSG00000271304,ENSG00000112062,ENSG00000237719
chr6	36095204	36095682	6:36095204-36095682	ENSG00000112053,ENSG00000271304,ENSG00000112062,ENSG00000237719
chr6	36098919	36099461	6:36098919-36099461	ENSG00000112053,ENSG00000271304,ENSG00000112062,ENSG00000237719
chr6	36099830	36100165	6:36099830-36100165	ENSG00000112053,ENSG00000271304,ENSG00000112062,ENSG00000237719
chr6	36110870	36111196	6:36110870-36111196	ENSG00000220734,ENSG00000196748,ENSG00000137392,ENSG00000197753,ENSG00000271304,ENSG00000237719,ENSG00000156711
chr6	36116994	36117296	6:36116994-36117296	-
chr6	36118462	36119022	6:36118462-36119022	ENSG00000271304,ENSG00000156711
chr6	36121084	36121538	6:36121084-36121538	ENSG00000156711,ENSG00000246982
chr6	36123767	36124158	6:36123767-36124158	ENSG00000271304,ENSG00000156711,ENSG00000246982,ENSG00000096070
chr6	36130705	36130977	6:36130705-36130977	ENSG00000156711
chr6	36131841	36132216	6:36131841-36132216	ENSG00000156711
chr6	36196272	36197537	6:36196272-36197537	ENSG00000246982,ENSG00000096070
chr6	36225066	36225491	6:36225066-36225491	ENSG00000096070
chr6	36226541	36226741	6:36226541-36226741	-
chr6	36235336	36235699	6:36235336-36235699	ENSG00000204140,ENSG00000137392,ENSG00000197753,ENSG00000271304,ENSG00000096070,ENSG00000180316
chr6	36245632	36246025	6:36245632-36246025	ENSG00000180316
chr6	36263547	36264055	6:36263547-36264055	ENSG00000220734,ENSG00000137392,ENSG00000197753,ENSG00000271304,ENSG00000180316
chr6	36291279	36291479	6:36291279-36291479	-
chr6	36302455	36302858	6:36302455-36302858	ENSG00000137392,ENSG00000197753,ENSG00000189325
chr6	36340956	36341311	6:36340956-36341311	ENSG00000189325
chr6	36347701	36348069	6:36347701-36348069	ENSG00000189325
chr6	36360434	36360844	6:36360434-36360844	ENSG00000189325,ENSG00000010030,ENSG00000224666
chr6	36387597	36387957	6:36387597-36387957	ENSG00000010030,ENSG00000224666
chr6	36423116	36423745	6:36423116-36423745	ENSG00000010030,ENSG00000224666,ENSG00000179165,ENSG00000112078,ENSG00000240733,ENSG00000239964
chr6	36428984	36429258	6:36428984-36429258	ENSG00000179165,ENSG00000112078,ENSG00000239964
chr6	36439609	36439842	6:36439609-36439842	ENSG00000179165,ENSG00000112078
chr6	36441343	36441785	6:36441343-36441785	ENSG00000179165,ENSG00000112078,ENSG00000240733,ENSG00000239964
chr6	36442714	36443170	6:36442714-36443170	ENSG00000179165,ENSG00000112078,ENSG00000240733,ENSG00000239964
chr6	36444143	36444348	6:36444143-36444348	ENSG00000179165,ENSG00000112078,ENSG00000240733
chr6	36449168	36449471	6:36449168-36449471	ENSG00000179165,ENSG00000112078,ENSG00000240733
chr6	36546948	36547705	6:36546948-36547705	ENSG00000112079,ENSG00000239964,ENSG00000112081
chr6	36577302	36577678	6:36577302-36577678	ENSG00000112079,ENSG00000239964,ENSG00000112081
chr6	36578469	36578771	6:36578469-36578771	ENSG00000112079,ENSG00000239964
chr6	36583675	36583919	6:36583675-36583919	ENSG00000239964,ENSG00000112081
chr6	36593870	36594637	6:36593870-36594637	ENSG00000112079,ENSG00000239964,ENSG00000112081
chr6	36599763	36600036	6:36599763-36600036	ENSG00000112081
chr6	36615119	36615488	6:36615119-36615488	ENSG00000263894,ENSG00000238554,ENSG00000281450,ENSG00000124762,ENSG00000285244,ENSG00000255587,ENSG00000220349,ENSG00000124772
chr6	36617272	36617585	6:36617272-36617585	ENSG00000263894,ENSG00000238554,ENSG00000281450,ENSG00000124762,ENSG00000285244,ENSG00000255587,ENSG00000220349,ENSG00000124772
chr6	36623451	36623761	6:36623451-36623761	ENSG00000263894,ENSG00000238554,ENSG00000251864,ENSG00000281450,ENSG00000213500,ENSG00000124762,ENSG00000285244,ENSG00000255587,ENSG00000220349,ENSG00000124772
chr6	36678409	36678851	6:36678409-36678851	ENSG00000238554,ENSG00000251864,ENSG00000281450,ENSG00000213500,ENSG00000124762,ENSG00000285244,ENSG00000255587
chr6	36680382	36680758	6:36680382-36680758	ENSG00000263894,ENSG00000238554,ENSG00000251864,ENSG00000281450,ENSG00000213500,ENSG00000124762,ENSG00000285244,ENSG00000255587,ENSG00000220349
chr6	36724658	36724858	6:36724658-36724858	ENSG00000238554,ENSG00000255587,ENSG00000220349
chr6	36759193	36759523	6:36759193-36759523	ENSG00000238554,ENSG00000255587,ENSG00000220349,ENSG00000124772,ENSG00000285888
chr6	36766177	36766522	6:36766177-36766522	ENSG00000238554,ENSG00000255587,ENSG00000220349,ENSG00000124772,ENSG00000285888
chr6	36782822	36783149	6:36782822-36783149	ENSG00000255587,ENSG00000220349,ENSG00000285888
chr6	36812172	36812391	6:36812172-36812391	-
chr6	36836519	36836726	6:36836519-36836726	ENSG00000124772,ENSG00000287891
chr6	36839931	36840196	6:36839931-36840196	ENSG00000124772,ENSG00000287891
chr6	36848607	36848991	6:36848607-36848991	ENSG00000220349,ENSG00000124772,ENSG00000285888,ENSG00000287891,ENSG00000137168
chr6	36851195	36851397	6:36851195-36851397	ENSG00000137168
chr6	36862027	36862647	6:36862027-36862647	ENSG00000137168,ENSG00000198663
chr6	36874438	36875237	6:36874438-36875237	ENSG00000137168,ENSG00000198663
chr6	36885635	36886243	6:36885635-36886243	ENSG00000137168,ENSG00000198663,ENSG00000232598
chr6	36889016	36889375	6:36889016-36889375	ENSG00000198663,ENSG00000232598
chr6	36954271	36954476	6:36954271-36954476	ENSG00000232598,ENSG00000164530
chr6	36960518	36960940	6:36960518-36960940	ENSG00000232598,ENSG00000164530,ENSG00000137409
chr6	36963026	36963288	6:36963026-36963288	ENSG00000232598,ENSG00000164530
chr6	36968315	36968638	6:36968315-36968638	ENSG00000232598,ENSG00000164530,ENSG00000137409
chr6	36975860	36976296	6:36975860-36976296	ENSG00000232598,ENSG00000137409
chr6	36978382	36978718	6:36978382-36978718	ENSG00000137409
chr6	36979379	36979644	6:36979379-36979644	ENSG00000232598,ENSG00000137409
chr6	36986011	36986718	6:36986011-36986718	ENSG00000232598,ENSG00000137409,ENSG00000146192
chr6	37018164	37019080	6:37018164-37019080	ENSG00000146192
chr6	37021724	37022013	6:37021724-37022013	ENSG00000146192
chr6	37029286	37029887	6:37029286-37029887	ENSG00000232598,ENSG00000146192,ENSG00000226976,ENSG00000137193
chr6	37039312	37039815	6:37039312-37039815	ENSG00000226976
chr6	37048783	37049087	6:37048783-37049087	ENSG00000226976
chr6	37050603	37050935	6:37050603-37050935	ENSG00000137193
chr6	37051241	37052479	6:37051241-37052479	ENSG00000226976,ENSG00000137193
chr6	37058110	37058445	6:37058110-37058445	ENSG00000137193
chr6	37059285	37059831	6:37059285-37059831	ENSG00000137193
chr6	37062497	37062856	6:37062497-37062856	-
chr6	37083471	37083844	6:37083471-37083844	ENSG00000216412
chr6	37085885	37086226	6:37085885-37086226	ENSG00000216412
chr6	37091611	37091891	6:37091611-37091891	ENSG00000216412
chr6	37102269	37103033	6:37102269-37103033	ENSG00000216412
chr6	37103253	37103843	6:37103253-37103843	ENSG00000216412
chr6	37109706	37110666	6:37109706-37110666	-
chr6	37112000	37112462	6:37112000-37112462	-
chr6	37128507	37128842	6:37128507-37128842	-
chr6	37130839	37131088	6:37130839-37131088	-
chr6	37134539	37134972	6:37134539-37134972	ENSG00000137193
chr6	37135929	37136199	6:37135929-37136199	-
chr6	37142117	37142334	6:37142117-37142334	-
chr6	37155348	37155607	6:37155348-37155607	-
chr6	37169503	37170301	6:37169503-37170301	ENSG00000137193
chr6	37172089	37172555	6:37172089-37172555	ENSG00000137193
chr6	37173838	37174126	6:37173838-37174126	ENSG00000137193
chr6	37175909	37176446	6:37175909-37176446	ENSG00000137193
chr6	37177274	37177584	6:37177274-37177584	ENSG00000137193
chr6	37191775	37192168	6:37191775-37192168	-
chr6	37204409	37204764	6:37204409-37204764	-
chr6	37205336	37205737	6:37205336-37205737	-
chr6	37208018	37208369	6:37208018-37208369	-
chr6	37210426	37210831	6:37210426-37210831	ENSG00000172738
chr6	37222107	37222975	6:37222107-37222975	ENSG00000172738
chr6	37239997	37240591	6:37239997-37240591	ENSG00000172738,ENSG00000286105,ENSG00000065491
chr6	37257459	37258403	6:37257459-37258403	ENSG00000172738,ENSG00000286105,ENSG00000065491
chr6	37281557	37281823	6:37281557-37281823	-
chr6	37282365	37282791	6:37282365-37282791	ENSG00000286105,ENSG00000065491,ENSG00000275550
chr6	37288454	37288891	6:37288454-37288891	ENSG00000286105,ENSG00000065491,ENSG00000275550
chr6	37301845	37302506	6:37301845-37302506	ENSG00000275550,ENSG00000286672
chr6	37303425	37303631	6:37303425-37303631	ENSG00000275550,ENSG00000286672
chr6	37303972	37304318	6:37303972-37304318	ENSG00000275550,ENSG00000286672
chr6	37309052	37309402	6:37309052-37309402	ENSG00000275550,ENSG00000286672
chr6	37311052	37311383	6:37311052-37311383	ENSG00000286672
chr6	37314580	37315270	6:37314580-37315270	ENSG00000275550,ENSG00000286672
chr6	37325738	37326082	6:37325738-37326082	ENSG00000112130,ENSG00000239953
chr6	37353774	37354486	6:37353774-37354486	ENSG00000112130,ENSG00000239953
chr6	37365805	37366027	6:37365805-37366027	ENSG00000112130,ENSG00000239953
chr6	37381508	37381881	6:37381508-37381881	ENSG00000239953
chr6	37383061	37383293	6:37383061-37383293	ENSG00000239953
chr6	37389358	37389723	6:37389358-37389723	ENSG00000239953
chr6	37401711	37402013	6:37401711-37402013	-
chr6	37432928	37433816	6:37432928-37433816	ENSG00000137200
chr6	37445611	37446047	6:37445611-37446047	-
chr6	37460111	37460669	6:37460111-37460669	ENSG00000137200,ENSG00000204110,ENSG00000229559,ENSG00000227920,ENSG00000226533
chr6	37475156	37475849	6:37475156-37475849	ENSG00000137200,ENSG00000204110,ENSG00000229559,ENSG00000227920
chr6	37484173	37484545	6:37484173-37484545	ENSG00000137200,ENSG00000204110,ENSG00000229559,ENSG00000227920,ENSG00000279942
chr6	37486217	37486441	6:37486217-37486441	ENSG00000204110
chr6	37488611	37488880	6:37488611-37488880	ENSG00000198937,ENSG00000204110
chr6	37489823	37490222	6:37489823-37490222	ENSG00000198937,ENSG00000204110
chr6	37497002	37497246	6:37497002-37497246	ENSG00000198937,ENSG00000204110
chr6	37499589	37500295	6:37499589-37500295	ENSG00000198937,ENSG00000204110,ENSG00000229559,ENSG00000227920
chr6	37535799	37536372	6:37535799-37536372	ENSG00000204110,ENSG00000229559,ENSG00000227920,ENSG00000263926
chr6	37560101	37560409	6:37560101-37560409	ENSG00000204110,ENSG00000229559,ENSG00000227920,ENSG00000263926,ENSG00000279942
chr6	37566364	37566665	6:37566364-37566665	ENSG00000204110,ENSG00000229559,ENSG00000227920,ENSG00000263926,ENSG00000279942
chr6	37625037	37625330	6:37625037-37625330	ENSG00000226533
chr6	37638773	37639080	6:37638773-37639080	ENSG00000112139
chr6	37648533	37648817	6:37648533-37648817	ENSG00000112139
chr6	37654036	37654373	6:37654036-37654373	ENSG00000112139,ENSG00000226533
chr6	37657584	37657829	6:37657584-37657829	ENSG00000112139
chr6	37692030	37692371	6:37692030-37692371	ENSG00000112139,ENSG00000200706,ENSG00000226533
chr6	37697637	37697902	6:37697637-37697902	ENSG00000112139
chr6	37791329	37791793	6:37791329-37791793	ENSG00000225945,ENSG00000156639,ENSG00000243313,ENSG00000200597,ENSG00000218521,ENSG00000200706,ENSG00000226533,ENSG00000199938,ENSG00000217227,ENSG00000219273
chr6	37818862	37820000	6:37818862-37820000	ENSG00000225945,ENSG00000156639,ENSG00000243313,ENSG00000218521,ENSG00000226533
chr6	37891105	37891460	6:37891105-37891460	ENSG00000243313,ENSG00000200597,ENSG00000218521,ENSG00000200706,ENSG00000226533,ENSG00000199938
chr6	37904119	37904412	6:37904119-37904412	ENSG00000243313,ENSG00000200597,ENSG00000218521,ENSG00000200706,ENSG00000226533
chr6	38012670	38012873	6:38012670-38012873	ENSG00000243313,ENSG00000200597,ENSG00000218521,ENSG00000200706,ENSG00000226533
chr6	38027674	38027874	6:38027674-38027874	ENSG00000218521,ENSG00000200706,ENSG00000226533,ENSG00000199938
chr6	38639759	38640299	6:38639759-38640299	ENSG00000183826,ENSG00000226533,ENSG00000199938,ENSG00000217227,ENSG00000236355,ENSG00000124721,ENSG00000244297,ENSG00000219273,ENSG00000212586
chr6	38671934	38672196	6:38671934-38672196	ENSG00000200706,ENSG00000226533,ENSG00000199938,ENSG00000217227,ENSG00000124767,ENSG00000236355,ENSG00000124721,ENSG00000244297,ENSG00000219273,ENSG00000212586
chr6	38702869	38703446	6:38702869-38703446	ENSG00000183826,ENSG00000200706,ENSG00000226533,ENSG00000199938,ENSG00000217227,ENSG00000124767,ENSG00000236355,ENSG00000124721,ENSG00000244297,ENSG00000219273,ENSG00000212586,ENSG00000231150,ENSG00000220076
chr6	39007545	39007916	6:39007545-39007916	ENSG00000244297,ENSG00000219273,ENSG00000212586,ENSG00000231150,ENSG00000220076,ENSG00000220556,ENSG00000112164,ENSG00000231276,ENSG00000252990,ENSG00000281969
chr6	39029471	39029754	6:39029471-39029754	ENSG00000212586,ENSG00000231150,ENSG00000220076,ENSG00000220556,ENSG00000112164
chr6	39102331	39102595	6:39102331-39102595	ENSG00000220076,ENSG00000112164,ENSG00000112167,ENSG00000217165
chr6	39114658	39115400	6:39114658-39115400	ENSG00000212586,ENSG00000231150,ENSG00000220076,ENSG00000112164,ENSG00000112167,ENSG00000217165,ENSG00000124615
chr6	39159737	39159961	6:39159737-39159961	ENSG00000212586,ENSG00000231150,ENSG00000220076,ENSG00000095981
chr6	39166431	39166762	6:39166431-39166762	ENSG00000219273,ENSG00000212586,ENSG00000231150,ENSG00000220076,ENSG00000112164,ENSG00000124780,ENSG00000095981,ENSG00000231276,ENSG00000252990,ENSG00000146122,ENSG00000281969,ENSG00000235033,ENSG00000124615,ENSG00000180211
chr6	39185224	39185548	6:39185224-39185548	-
chr6	39187251	39187896	6:39187251-39187896	ENSG00000212586,ENSG00000231150,ENSG00000220076,ENSG00000095981,ENSG00000252990
chr6	39188583	39188877	6:39188583-39188877	-
chr6	39190000	39190249	6:39190000-39190249	ENSG00000231150,ENSG00000220076
chr6	39195846	39196123	6:39195846-39196123	ENSG00000219273,ENSG00000212586,ENSG00000231150,ENSG00000220076,ENSG00000095981,ENSG00000231276,ENSG00000252990
chr6	39196688	39197063	6:39196688-39197063	ENSG00000220076
chr6	39203896	39204120	6:39203896-39204120	ENSG00000220076
chr6	39206179	39206638	6:39206179-39206638	ENSG00000212586,ENSG00000231150,ENSG00000220076,ENSG00000231276,ENSG00000124615
chr6	39225641	39225942	6:39225641-39225942	ENSG00000212586,ENSG00000220076,ENSG00000164626,ENSG00000231276
chr6	39226118	39226392	6:39226118-39226392	ENSG00000164626
chr6	39229175	39229794	6:39229175-39229794	ENSG00000219273,ENSG00000212586,ENSG00000231150,ENSG00000220076,ENSG00000164626,ENSG00000095981,ENSG00000231276,ENSG00000252990,ENSG00000281969,ENSG00000235033,ENSG00000124615
chr6	39303207	39303500	6:39303207-39303500	ENSG00000244297,ENSG00000219273,ENSG00000212586,ENSG00000231150,ENSG00000220076,ENSG00000112164,ENSG00000124780,ENSG00000095981,ENSG00000231276,ENSG00000252990,ENSG00000124615,ENSG00000220586
chr6	39309945	39310267	6:39309945-39310267	ENSG00000231150,ENSG00000220076,ENSG00000124780,ENSG00000095981
chr6	39347899	39348154	6:39347899-39348154	ENSG00000095981,ENSG00000218986,ENSG00000231276,ENSG00000252990,ENSG00000146122,ENSG00000281969,ENSG00000235033,ENSG00000124615,ENSG00000220586,ENSG00000180211
chr6	39725243	39725678	6:39725243-39725678	ENSG00000164627,ENSG00000231276,ENSG00000252990,ENSG00000146122,ENSG00000281969,ENSG00000235033,ENSG00000124615,ENSG00000220586,ENSG00000180211
chr6	40308749	40309017	6:40308749-40309017	ENSG00000146122,ENSG00000281969,ENSG00000235033,ENSG00000124615,ENSG00000220586,ENSG00000180211,ENSG00000227131,ENSG00000204091,ENSG00000204092,ENSG00000226070,ENSG00000252767
chr6	40520636	40521064	6:40520636-40521064	ENSG00000252990,ENSG00000220586,ENSG00000180211,ENSG00000227131,ENSG00000204091,ENSG00000204092,ENSG00000226070,ENSG00000252767,ENSG00000236075,ENSG00000226454
chr6	40550416	40550616	6:40550416-40550616	ENSG00000180211,ENSG00000204091,ENSG00000204092,ENSG00000226070,ENSG00000252767,ENSG00000236075
chr6	40587554	40587837	6:40587554-40587837	ENSG00000220586,ENSG00000180211,ENSG00000227131,ENSG00000204091,ENSG00000204092,ENSG00000226070,ENSG00000156564,ENSG00000252767,ENSG00000236075
chr6	40668164	40668651	6:40668164-40668651	ENSG00000231276,ENSG00000252990,ENSG00000146122,ENSG00000281969,ENSG00000235033,ENSG00000124615,ENSG00000220586,ENSG00000180211,ENSG00000227131,ENSG00000204091,ENSG00000204092,ENSG00000226070,ENSG00000252767,ENSG00000236075
chr6	40715592	40716189	6:40715592-40716189	ENSG00000231276,ENSG00000252990,ENSG00000146122,ENSG00000281969,ENSG00000235033,ENSG00000124615,ENSG00000220586,ENSG00000180211,ENSG00000227131,ENSG00000204091,ENSG00000204092,ENSG00000226070,ENSG00000252767,ENSG00000236075,ENSG00000237947
chr6	40727306	40727506	6:40727306-40727506	ENSG00000226070,ENSG00000237947
chr6	40791083	40791463	6:40791083-40791463	ENSG00000235033,ENSG00000124615,ENSG00000220586,ENSG00000180211,ENSG00000227131,ENSG00000204091,ENSG00000204092,ENSG00000226070,ENSG00000252767,ENSG00000236075
chr6	40824337	40824676	6:40824337-40824676	ENSG00000231276,ENSG00000252990,ENSG00000146122,ENSG00000281969,ENSG00000235033,ENSG00000124615,ENSG00000220586,ENSG00000180211,ENSG00000227131,ENSG00000204091,ENSG00000204092,ENSG00000226070,ENSG00000252767,ENSG00000236075
chr6	40912393	40912677	6:40912393-40912677	ENSG00000124615,ENSG00000220586,ENSG00000180211,ENSG00000204091,ENSG00000204092,ENSG00000226070,ENSG00000252767
chr6	40930602	40930972	6:40930602-40930972	ENSG00000281969,ENSG00000124615,ENSG00000220586,ENSG00000180211,ENSG00000227131,ENSG00000204091,ENSG00000204092,ENSG00000226070,ENSG00000252767
chr6	40999545	40999852	6:40999545-40999852	ENSG00000124615,ENSG00000220586,ENSG00000226070,ENSG00000124701
chr6	41006169	41006480	6:41006169-41006480	ENSG00000124615,ENSG00000220586,ENSG00000180211,ENSG00000252767,ENSG00000124602,ENSG00000124701,ENSG00000001167
chr6	41027787	41028603	6:41027787-41028603	ENSG00000235033,ENSG00000124615,ENSG00000220586,ENSG00000180211,ENSG00000124602,ENSG00000124701
chr6	41040632	41040994	6:41040632-41040994	ENSG00000124602,ENSG00000112212,ENSG00000124701
chr6	41041106	41041523	6:41041106-41041523	ENSG00000124602,ENSG00000112212,ENSG00000124701
chr6	41042274	41042762	6:41042274-41042762	ENSG00000124602,ENSG00000112212,ENSG00000124701
chr6	41060456	41060805	6:41060456-41060805	ENSG00000124596,ENSG00000124701,ENSG00000001167
chr6	41066937	41067147	6:41066937-41067147	ENSG00000124596,ENSG00000124701,ENSG00000001167
chr6	41071797	41072054	6:41071797-41072054	ENSG00000124596,ENSG00000001167
chr6	41072264	41073422	6:41072264-41073422	ENSG00000124596,ENSG00000001167
chr6	41073637	41073963	6:41073637-41073963	ENSG00000124596,ENSG00000001167
chr6	41092475	41092763	6:41092475-41092763	ENSG00000124596,ENSG00000287678,ENSG00000161912,ENSG00000161911,ENSG00000095970
chr6	41182115	41182437	6:41182115-41182437	ENSG00000287678,ENSG00000161912,ENSG00000161911,ENSG00000095970,ENSG00000212176,ENSG00000225690,ENSG00000274256,ENSG00000278745
chr6	41191608	41191961	6:41191608-41191961	ENSG00000287678,ENSG00000161912,ENSG00000161911,ENSG00000095970,ENSG00000112195,ENSG00000225690,ENSG00000274256,ENSG00000278745
chr6	41199499	41199755	6:41199499-41199755	ENSG00000161911,ENSG00000095970,ENSG00000112195,ENSG00000225690,ENSG00000274256,ENSG00000278745
chr6	41200313	41201418	6:41200313-41201418	ENSG00000161911,ENSG00000095970,ENSG00000112195,ENSG00000212176,ENSG00000225690,ENSG00000274256,ENSG00000278745
chr6	41201855	41202289	6:41201855-41202289	ENSG00000161912,ENSG00000161911,ENSG00000095970,ENSG00000112195,ENSG00000212176,ENSG00000225690,ENSG00000274256,ENSG00000278745
chr6	41209620	41209972	6:41209620-41209972	ENSG00000161911,ENSG00000095970,ENSG00000112195,ENSG00000184106,ENSG00000212176,ENSG00000225690,ENSG00000274256,ENSG00000278745
chr6	41214892	41215262	6:41214892-41215262	ENSG00000161911,ENSG00000095970,ENSG00000184106,ENSG00000188056,ENSG00000212176,ENSG00000225690,ENSG00000274256,ENSG00000278745
chr6	41217616	41217948	6:41217616-41217948	ENSG00000161911,ENSG00000095970,ENSG00000184106,ENSG00000188056,ENSG00000212176,ENSG00000225690,ENSG00000274256,ENSG00000278745
chr6	41228496	41229181	6:41228496-41229181	ENSG00000161912,ENSG00000161911,ENSG00000095970,ENSG00000184106,ENSG00000188056,ENSG00000212176,ENSG00000225690,ENSG00000274256,ENSG00000278745
chr6	41278755	41279399	6:41278755-41279399	ENSG00000161911,ENSG00000095970,ENSG00000212176,ENSG00000225690,ENSG00000274256,ENSG00000278745,ENSG00000124731,ENSG00000218809,ENSG00000206745,ENSG00000213461
chr6	41306315	41306529	6:41306315-41306529	ENSG00000206745,ENSG00000213461
chr6	41318634	41319188	6:41318634-41319188	ENSG00000287678,ENSG00000161912,ENSG00000161911,ENSG00000225690,ENSG00000274256,ENSG00000278745,ENSG00000124731,ENSG00000206745,ENSG00000213461
chr6	41320527	41320899	6:41320527-41320899	ENSG00000287678,ENSG00000161912,ENSG00000161911,ENSG00000274256,ENSG00000278745,ENSG00000206745,ENSG00000213461,ENSG00000096264,ENSG00000279284
chr6	41321947	41322196	6:41321947-41322196	-
chr6	41334763	41335043	6:41334763-41335043	ENSG00000096264
chr6	41368856	41369230	6:41368856-41369230	ENSG00000279284,ENSG00000280371,ENSG00000226917,ENSG00000266494,ENSG00000112559,ENSG00000230913
chr6	41449527	41450109	6:41449527-41450109	ENSG00000279284,ENSG00000280371,ENSG00000226917
chr6	41538667	41538979	6:41538667-41538979	ENSG00000279284,ENSG00000280371,ENSG00000234753,ENSG00000226917,ENSG00000137166,ENSG00000112559
chr6	41546074	41546676	6:41546074-41546676	ENSG00000280371,ENSG00000234753,ENSG00000226917,ENSG00000137166
chr6	41560409	41561322	6:41560409-41561322	ENSG00000279284,ENSG00000280371,ENSG00000234753,ENSG00000226917,ENSG00000137166,ENSG00000112559,ENSG00000230913
chr6	41592010	41592319	6:41592010-41592319	ENSG00000279284,ENSG00000280371,ENSG00000226917,ENSG00000137166,ENSG00000266494,ENSG00000112559,ENSG00000230913
chr6	41603179	41603379	6:41603179-41603379	ENSG00000280371,ENSG00000266494,ENSG00000112559,ENSG00000230913
chr6	41682212	41682490	6:41682212-41682490	ENSG00000279284,ENSG00000280371,ENSG00000112559,ENSG00000230913,ENSG00000112561,ENSG00000231102
chr6	41683598	41683916	6:41683598-41683916	ENSG00000279284,ENSG00000280371,ENSG00000112559,ENSG00000230913,ENSG00000112561,ENSG00000231102
chr6	41705925	41706223	6:41705925-41706223	ENSG00000112561,ENSG00000231102
chr6	41735427	41735866	6:41735427-41735866	ENSG00000112559,ENSG00000112561,ENSG00000231102,ENSG00000096088,ENSG00000137218
chr6	41767176	41767468	6:41767176-41767468	ENSG00000231102,ENSG00000096088,ENSG00000269387,ENSG00000137218
chr6	41768709	41769046	6:41768709-41769046	ENSG00000231102,ENSG00000096088,ENSG00000269387,ENSG00000137218
chr6	41775954	41776218	6:41775954-41776218	ENSG00000137218,ENSG00000124593,ENSG00000278224
chr6	41779672	41780332	6:41779672-41780332	ENSG00000137218,ENSG00000124593,ENSG00000278224,ENSG00000214736,ENSG00000268745
chr6	41786454	41786809	6:41786454-41786809	ENSG00000137218,ENSG00000124593,ENSG00000278224,ENSG00000214736,ENSG00000268745
chr6	41787185	41787809	6:41787185-41787809	ENSG00000137218,ENSG00000124593,ENSG00000278224,ENSG00000214736,ENSG00000268745
chr6	41846723	41847100	6:41846723-41847100	ENSG00000206977,ENSG00000227516,ENSG00000112576
chr6	41882077	41882319	6:41882077-41882319	ENSG00000164663,ENSG00000206977,ENSG00000227516
chr6	41895058	41896141	6:41895058-41896141	ENSG00000164663,ENSG00000288721,ENSG00000206977,ENSG00000227516,ENSG00000124641,ENSG00000207371,ENSG00000112578
chr6	41902176	41902499	6:41902176-41902499	ENSG00000164663,ENSG00000288721,ENSG00000206977,ENSG00000227516,ENSG00000124641,ENSG00000207371,ENSG00000112578
chr6	41915162	41915636	6:41915162-41915636	ENSG00000288721,ENSG00000227516,ENSG00000124641,ENSG00000207371,ENSG00000112578
chr6	41920793	41921625	6:41920793-41921625	ENSG00000288721,ENSG00000124641,ENSG00000207371,ENSG00000112578,ENSG00000112576
chr6	41936219	41936646	6:41936219-41936646	ENSG00000288721,ENSG00000124641,ENSG00000112578,ENSG00000112576
chr6	41941647	41942325	6:41941647-41942325	ENSG00000288721,ENSG00000124641,ENSG00000112578,ENSG00000112576
chr6	41953266	41953539	6:41953266-41953539	-
chr6	41957264	41957486	6:41957264-41957486	-
chr6	41960114	41960352	6:41960114-41960352	-
chr6	41961555	41962091	6:41961555-41962091	ENSG00000227516
chr6	41962993	41963254	6:41962993-41963254	-
chr6	42010100	42010660	6:42010100-42010660	ENSG00000206875
chr6	42016967	42017603	6:42016967-42017603	ENSG00000206977,ENSG00000227516,ENSG00000206875,ENSG00000223946
chr6	42022993	42023248	6:42022993-42023248	ENSG00000206875,ENSG00000223946
chr6	42028389	42028950	6:42028389-42028950	ENSG00000206977,ENSG00000206875,ENSG00000223946
chr6	42030775	42031422	6:42030775-42031422	ENSG00000223946
chr6	42039597	42039832	6:42039597-42039832	ENSG00000223946
chr6	42042905	42043137	6:42042905-42043137	ENSG00000112576
chr6	42044185	42044536	6:42044185-42044536	ENSG00000112576,ENSG00000137413
chr6	42045664	42045936	6:42045664-42045936	ENSG00000112576,ENSG00000137413
chr6	42050318	42051067	6:42050318-42051067	ENSG00000112576,ENSG00000137413
chr6	42075551	42075837	6:42075551-42075837	ENSG00000188112,ENSG00000287363,ENSG00000048545
chr6	42092185	42092605	6:42092185-42092605	ENSG00000261068,ENSG00000188112,ENSG00000287363,ENSG00000048545
chr6	42095182	42095438	6:42095182-42095438	ENSG00000261068,ENSG00000188112,ENSG00000287363
chr6	42104139	42104689	6:42104139-42104689	ENSG00000261068,ENSG00000188112,ENSG00000287363,ENSG00000048545
chr6	42166483	42166835	6:42166483-42166835	ENSG00000188112,ENSG00000287363,ENSG00000048545
chr6	42197502	42197868	6:42197502-42197868	ENSG00000188112,ENSG00000287363,ENSG00000048545,ENSG00000112599
chr6	42217678	42218129	6:42217678-42218129	ENSG00000188112,ENSG00000287363,ENSG00000048544,ENSG00000124496,ENSG00000237107
chr6	42334850	42335179	6:42334850-42335179	ENSG00000124496,ENSG00000237107
chr6	42532079	42532392	6:42532079-42532392	ENSG00000124496,ENSG00000237107
chr6	42547433	42547929	6:42547433-42547929	ENSG00000124496,ENSG00000237107,ENSG00000024048
chr6	42555759	42556323	6:42555759-42556323	ENSG00000124496,ENSG00000237107,ENSG00000024048
chr6	42563651	42564394	6:42563651-42564394	ENSG00000124496,ENSG00000024048
chr6	42565153	42565594	6:42565153-42565594	ENSG00000024048
chr6	42567324	42567615	6:42567324-42567615	ENSG00000024048
chr6	42569712	42570060	6:42569712-42570060	ENSG00000024048
chr6	42605347	42605628	6:42605347-42605628	-
chr6	42619614	42619920	6:42619614-42619920	-
chr6	42627033	42627411	6:42627033-42627411	-
chr6	42653013	42653263	6:42653013-42653263	ENSG00000206848
chr6	42661585	42661915	6:42661585-42661915	ENSG00000206848,ENSG00000112619,ENSG00000213435,ENSG00000146223
chr6	42668598	42668827	6:42668598-42668827	ENSG00000206848
chr6	42674276	42674965	6:42674276-42674965	ENSG00000206848,ENSG00000112619,ENSG00000213435,ENSG00000146223
chr6	42681579	42681890	6:42681579-42681890	-
chr6	42696594	42696835	6:42696594-42696835	-
chr6	42726516	42726931	6:42726516-42726931	ENSG00000206848,ENSG00000112619,ENSG00000213435,ENSG00000124659,ENSG00000112624,ENSG00000146223
chr6	42739369	42739688	6:42739369-42739688	ENSG00000112619,ENSG00000213435,ENSG00000124659,ENSG00000112624
chr6	42745899	42746480	6:42745899-42746480	ENSG00000213435,ENSG00000124659,ENSG00000112624,ENSG00000146223
chr6	42746866	42747299	6:42746866-42747299	ENSG00000124659,ENSG00000112624
chr6	42781907	42782220	6:42781907-42782220	ENSG00000124659,ENSG00000112624
chr6	42782563	42783892	6:42782563-42783892	ENSG00000124659,ENSG00000112624
chr6	42796237	42796536	6:42796237-42796536	ENSG00000112624
chr6	42879331	42880326	6:42879331-42880326	ENSG00000206848,ENSG00000146223,ENSG00000221821
chr6	42890317	42891233	6:42890317-42891233	ENSG00000146223,ENSG00000221821,ENSG00000288010,ENSG00000171611
chr6	42898910	42899229	6:42898910-42899229	ENSG00000146223,ENSG00000221821,ENSG00000288010,ENSG00000171611
chr6	42901475	42901878	6:42901475-42901878	ENSG00000221821,ENSG00000288010,ENSG00000171611,ENSG00000231113,ENSG00000272223,ENSG00000240625,ENSG00000112655
chr6	42929054	42929893	6:42929054-42929893	ENSG00000171611,ENSG00000287825,ENSG00000137161,ENSG00000231113
chr6	42963836	42964182	6:42963836-42964182	ENSG00000171611,ENSG00000231113,ENSG00000181524,ENSG00000124713,ENSG00000124587,ENSG00000240625
chr6	42970798	42971562	6:42970798-42971562	ENSG00000171611,ENSG00000231113,ENSG00000181524,ENSG00000124713,ENSG00000124587,ENSG00000112640,ENSG00000272223,ENSG00000240625
chr6	42978428	42979623	6:42978428-42979623	ENSG00000171611,ENSG00000231113,ENSG00000124713,ENSG00000124587,ENSG00000112640,ENSG00000124702
chr6	42984187	42984894	6:42984187-42984894	ENSG00000171611,ENSG00000231113,ENSG00000124587,ENSG00000112640,ENSG00000124733,ENSG00000124702,ENSG00000272223,ENSG00000240625
chr6	43013454	43014448	6:43013454-43014448	ENSG00000112640,ENSG00000124733,ENSG00000124702,ENSG00000124541,ENSG00000272223,ENSG00000240625
chr6	43021350	43021935	6:43021350-43021935	ENSG00000124733,ENSG00000124702,ENSG00000124541,ENSG00000272223,ENSG00000240625,ENSG00000044090,ENSG00000288564,ENSG00000112651
chr6	43022071	43022306	6:43022071-43022306	ENSG00000124733,ENSG00000124702,ENSG00000124541,ENSG00000272223,ENSG00000240625
chr6	43053217	43054094	6:43053217-43054094	ENSG00000272223,ENSG00000240625,ENSG00000044090,ENSG00000137171,ENSG00000288564,ENSG00000112651
chr6	43059234	43060025	6:43059234-43060025	ENSG00000272223,ENSG00000240625,ENSG00000044090,ENSG00000137171,ENSG00000288564,ENSG00000112651
chr6	43069929	43070328	6:43069929-43070328	ENSG00000272223,ENSG00000240625,ENSG00000137171,ENSG00000272170,ENSG00000112655
chr6	43129897	43130110	6:43129897-43130110	ENSG00000112655
chr6	43143501	43143867	6:43143501-43143867	ENSG00000288010,ENSG00000171611,ENSG00000272223,ENSG00000240625,ENSG00000272170,ENSG00000112655
chr6	43170845	43171601	6:43170845-43171601	ENSG00000112658,ENSG00000112659
chr6	43174328	43174937	6:43174328-43174937	ENSG00000112658,ENSG00000112659
chr6	43181940	43182518	6:43181940-43182518	ENSG00000112658,ENSG00000112659
chr6	43229111	43229656	6:43229111-43229656	ENSG00000112659,ENSG00000245261,ENSG00000112667,ENSG00000220614,ENSG00000287266
chr6	43247115	43247634	6:43247115-43247634	ENSG00000112667,ENSG00000146216,ENSG00000137204,ENSG00000220614,ENSG00000287266,ENSG00000219470
chr6	43263506	43263785	6:43263506-43263785	ENSG00000137204,ENSG00000220614,ENSG00000287266
chr6	43269464	43269664	6:43269464-43269664	ENSG00000137204,ENSG00000220614
chr6	43308681	43308990	6:43308681-43308990	ENSG00000137204,ENSG00000146215,ENSG00000219222,ENSG00000220614
chr6	43369243	43369982	6:43369243-43369982	ENSG00000137204,ENSG00000171467,ENSG00000220614,ENSG00000179157,ENSG00000226558,ENSG00000287055,ENSG00000287266
chr6	43427314	43428174	6:43427314-43428174	ENSG00000287055,ENSG00000287266,ENSG00000124574,ENSG00000276770,ENSG00000171462,ENSG00000219470
chr6	43454526	43455005	6:43454526-43455005	ENSG00000287266,ENSG00000124574,ENSG00000276770,ENSG00000171462,ENSG00000207076,ENSG00000137221,ENSG00000219470,ENSG00000252218
chr6	43477307	43478249	6:43477307-43478249	ENSG00000287266,ENSG00000171462,ENSG00000207076,ENSG00000137221,ENSG00000219470,ENSG00000252218
chr6	43496709	43496984	6:43496709-43496984	ENSG00000287266,ENSG00000171462,ENSG00000137221
chr6	43506744	43507053	6:43506744-43507053	ENSG00000171462,ENSG00000137221,ENSG00000204052,ENSG00000171453,ENSG00000137207,ENSG00000271754,ENSG00000219470
chr6	43509988	43510658	6:43509988-43510658	ENSG00000204052,ENSG00000171453,ENSG00000137207,ENSG00000271754,ENSG00000124571,ENSG00000219470,ENSG00000252218
chr6	43516597	43517404	6:43516597-43517404	ENSG00000204052,ENSG00000171453,ENSG00000137207,ENSG00000271754,ENSG00000124571,ENSG00000219470,ENSG00000252218
chr6	43575504	43576361	6:43575504-43576361	ENSG00000124571,ENSG00000219470,ENSG00000252218,ENSG00000170734,ENSG00000203362
chr6	43608319	43608663	6:43608319-43608663	ENSG00000124571,ENSG00000219470,ENSG00000252218,ENSG00000203362,ENSG00000172432
chr6	43627219	43627596	6:43627219-43627596	ENSG00000172432,ENSG00000124688
chr6	43629135	43629580	6:43629135-43629580	ENSG00000203362,ENSG00000172432,ENSG00000124688
chr6	43629901	43630346	6:43629901-43630346	ENSG00000172432,ENSG00000124688
chr6	43631177	43631620	6:43631177-43631620	ENSG00000172432,ENSG00000124688
chr6	43635532	43636330	6:43635532-43636330	ENSG00000172432,ENSG00000124688
chr6	43644859	43645729	6:43644859-43645729	ENSG00000203362,ENSG00000124688,ENSG00000172426
chr6	43650947	43651296	6:43650947-43651296	ENSG00000124688,ENSG00000172426
chr6	43667244	43667601	6:43667244-43667601	ENSG00000112715,ENSG00000272114,ENSG00000231881
chr6	43668296	43668656	6:43668296-43668656	ENSG00000236961,ENSG00000112715,ENSG00000272114,ENSG00000231881
chr6	43687510	43688076	6:43687510-43688076	ENSG00000096080,ENSG00000218107,ENSG00000236961,ENSG00000231881
chr6	43702595	43703175	6:43702595-43703175	ENSG00000096080,ENSG00000218107,ENSG00000236961,ENSG00000231881
chr6	43723851	43724173	6:43723851-43724173	ENSG00000236961,ENSG00000237686,ENSG00000231881
chr6	43725040	43725468	6:43725040-43725468	ENSG00000236961,ENSG00000112715,ENSG00000272114,ENSG00000231881
chr6	43758613	43758819	6:43758613-43758819	ENSG00000236961
chr6	43769564	43770324	6:43769564-43770324	ENSG00000112715,ENSG00000272114,ENSG00000237686,ENSG00000231881
chr6	43771297	43771586	6:43771297-43771586	ENSG00000112715,ENSG00000272114
chr6	43771828	43772103	6:43771828-43772103	ENSG00000112715,ENSG00000272114,ENSG00000231881
chr6	43773373	43773629	6:43773373-43773629	ENSG00000112715,ENSG00000272114,ENSG00000231881
chr6	43774801	43775043	6:43774801-43775043	ENSG00000112715,ENSG00000272114,ENSG00000231881
chr6	43798764	43799219	6:43798764-43799219	ENSG00000112715,ENSG00000272114,ENSG00000283573,ENSG00000283215,ENSG00000223469,ENSG00000231881
chr6	43807428	43807744	6:43807428-43807744	ENSG00000283573,ENSG00000283215,ENSG00000223469
chr6	43811046	43811278	6:43811046-43811278	ENSG00000283573,ENSG00000283215,ENSG00000223469
chr6	43817159	43817556	6:43817159-43817556	ENSG00000112715,ENSG00000272114,ENSG00000283573,ENSG00000283215,ENSG00000223469,ENSG00000231881
chr6	43828753	43828981	6:43828753-43828981	ENSG00000283215,ENSG00000223469
chr6	43838313	43838973	6:43838313-43838973	ENSG00000112715,ENSG00000272114,ENSG00000283215,ENSG00000223469
chr6	43917950	43918167	6:43917950-43918167	ENSG00000283215,ENSG00000223469
chr6	43926725	43926951	6:43926725-43926951	-
chr6	43947019	43947353	6:43947019-43947353	ENSG00000283215,ENSG00000223469
chr6	43952792	43953000	6:43952792-43953000	ENSG00000283215,ENSG00000223469
chr6	43963315	43963628	6:43963315-43963628	ENSG00000283215,ENSG00000223469,ENSG00000231881
chr6	43969528	43969916	6:43969528-43969916	ENSG00000231881
chr6	43971729	43972045	6:43971729-43972045	ENSG00000231881
chr6	43972457	43972850	6:43972457-43972850	ENSG00000283215,ENSG00000223469,ENSG00000231881
chr6	43977842	43978179	6:43977842-43978179	ENSG00000231881
chr6	43986515	43986767	6:43986515-43986767	ENSG00000231881
chr6	44001332	44001643	6:44001332-44001643	ENSG00000237686,ENSG00000181577,ENSG00000231881
chr6	44002755	44003065	6:44002755-44003065	ENSG00000237686,ENSG00000181577,ENSG00000231881
chr6	44058558	44058826	6:44058558-44058826	-
chr6	44062837	44063132	6:44062837-44063132	-
chr6	44073049	44073537	6:44073049-44073537	-
chr6	44074575	44074870	6:44074575-44074870	-
chr6	44079181	44079660	6:44079181-44079660	-
chr6	44087286	44087486	6:44087286-44087486	ENSG00000183239
chr6	44096707	44097068	6:44096707-44097068	ENSG00000183239,ENSG00000287562,ENSG00000137225,ENSG00000265439
chr6	44100099	44100404	6:44100099-44100404	ENSG00000183239,ENSG00000287562,ENSG00000180992,ENSG00000265439
chr6	44106227	44106619	6:44106227-44106619	-
chr6	44116624	44116944	6:44116624-44116944	ENSG00000180992,ENSG00000137216,ENSG00000265439
chr6	44126815	44127076	6:44126815-44127076	ENSG00000180992,ENSG00000137216
chr6	44127294	44127728	6:44127294-44127728	ENSG00000180992,ENSG00000137216
chr6	44130009	44130399	6:44130009-44130399	ENSG00000180992,ENSG00000137216
chr6	44132566	44132766	6:44132566-44132766	ENSG00000180992,ENSG00000137216
chr6	44133515	44133882	6:44133515-44133882	ENSG00000180992,ENSG00000137216
chr6	44134230	44134684	6:44134230-44134684	ENSG00000180992,ENSG00000137216
chr6	44151715	44152190	6:44151715-44152190	ENSG00000287562,ENSG00000137216,ENSG00000137225,ENSG00000265439
chr6	44172719	44173067	6:44172719-44173067	ENSG00000137225,ENSG00000265439,ENSG00000262179,ENSG00000112759,ENSG00000157593
chr6	44221547	44221919	6:44221547-44221919	ENSG00000265439,ENSG00000262179,ENSG00000112759
chr6	44223400	44224068	6:44223400-44224068	ENSG00000265439,ENSG00000262179,ENSG00000112759
chr6	44225779	44226124	6:44225779-44226124	ENSG00000265439,ENSG00000262179,ENSG00000112759
chr6	44227518	44227765	6:44227518-44227765	ENSG00000265439,ENSG00000262179,ENSG00000112759
chr6	44234159	44234441	6:44234159-44234441	ENSG00000265439,ENSG00000262179,ENSG00000112759
chr6	44237401	44238277	6:44237401-44238277	ENSG00000265439,ENSG00000262179,ENSG00000112759,ENSG00000096384
chr6	44246220	44246647	6:44246220-44246647	ENSG00000096384,ENSG00000157593,ENSG00000284427
chr6	44246746	44247867	6:44246746-44247867	ENSG00000265439,ENSG00000262179,ENSG00000096384,ENSG00000157593,ENSG00000284427
chr6	44253560	44253829	6:44253560-44253829	ENSG00000096384,ENSG00000157593,ENSG00000284427
chr6	44256975	44257899	6:44256975-44257899	ENSG00000265439,ENSG00000096384,ENSG00000157593,ENSG00000284427,ENSG00000146232
chr6	44264969	44265821	6:44264969-44265821	ENSG00000265439,ENSG00000157593,ENSG00000146232,ENSG00000178233,ENSG00000272442
chr6	44276015	44276261	6:44276015-44276261	ENSG00000146232,ENSG00000178233,ENSG00000272442,ENSG00000146221
chr6	44304793	44305142	6:44304793-44305142	ENSG00000265439,ENSG00000146232,ENSG00000178233,ENSG00000272442,ENSG00000146221,ENSG00000124608
chr6	44312945	44313583	6:44312945-44313583	ENSG00000265439,ENSG00000146232,ENSG00000178233,ENSG00000272442,ENSG00000146221,ENSG00000124608,ENSG00000249481
chr6	44338526	44338850	6:44338526-44338850	ENSG00000146232,ENSG00000178233,ENSG00000272442,ENSG00000249481
chr6	44387293	44388303	6:44387293-44388303	ENSG00000096401
chr6	44431156	44431461	6:44431156-44431461	ENSG00000266619,ENSG00000237530,ENSG00000279076,ENSG00000286417,ENSG00000270900,ENSG00000276156,ENSG00000277769,ENSG00000207769,ENSG00000112782
chr6	44456274	44456584	6:44456274-44456584	ENSG00000266619,ENSG00000237530,ENSG00000279076,ENSG00000286417,ENSG00000270900,ENSG00000276156,ENSG00000277769,ENSG00000219384,ENSG00000207769,ENSG00000261080,ENSG00000112782,ENSG00000212468
chr6	44469771	44470140	6:44469771-44470140	ENSG00000237530,ENSG00000279076,ENSG00000286417,ENSG00000270900,ENSG00000276156,ENSG00000277769,ENSG00000219384,ENSG00000207769,ENSG00000261080,ENSG00000112782,ENSG00000212468
chr6	44471646	44471928	6:44471646-44471928	ENSG00000237530,ENSG00000279076,ENSG00000286417,ENSG00000270900,ENSG00000219384,ENSG00000207769,ENSG00000112782
chr6	44475737	44476009	6:44475737-44476009	ENSG00000237530,ENSG00000279076,ENSG00000286417,ENSG00000270900,ENSG00000276156,ENSG00000277769,ENSG00000219384,ENSG00000207769,ENSG00000261080,ENSG00000112782
chr6	44477302	44477619	6:44477302-44477619	ENSG00000237530,ENSG00000279076,ENSG00000286417,ENSG00000270900,ENSG00000276156,ENSG00000277769,ENSG00000219384,ENSG00000207769,ENSG00000261080,ENSG00000112782
chr6	45351669	45352042	6:45351669-45352042	ENSG00000237530,ENSG00000279076,ENSG00000286417,ENSG00000196284,ENSG00000270900,ENSG00000276156,ENSG00000277769,ENSG00000219384,ENSG00000207769,ENSG00000124813,ENSG00000261080,ENSG00000112782,ENSG00000212468
chr6	45377409	45378325	6:45377409-45378325	ENSG00000286417,ENSG00000196284,ENSG00000270900,ENSG00000276156,ENSG00000277769,ENSG00000219384,ENSG00000207769,ENSG00000124813,ENSG00000271857,ENSG00000261080
chr6	45419574	45419793	6:45419574-45419793	ENSG00000286417,ENSG00000270900,ENSG00000276156,ENSG00000277769,ENSG00000219384,ENSG00000207769,ENSG00000124813,ENSG00000271857,ENSG00000261080
chr6	45445784	45446199	6:45445784-45446199	ENSG00000279076,ENSG00000286417,ENSG00000270900,ENSG00000276156,ENSG00000277769,ENSG00000219384,ENSG00000207769,ENSG00000124813,ENSG00000271857,ENSG00000261080,ENSG00000112782,ENSG00000212468,ENSG00000172348,ENSG00000226541,ENSG00000236466
chr6	46129573	46130239	6:46129573-46130239	ENSG00000207769,ENSG00000112782,ENSG00000212468,ENSG00000231769,ENSG00000001561,ENSG00000112796,ENSG00000229349,ENSG00000172348,ENSG00000226541,ENSG00000236466,ENSG00000242973,ENSG00000180113,ENSG00000146070,ENSG00000230062,ENSG00000236164,ENSG00000112818,ENSG00000225730
chr6	46170758	46171211	6:46170758-46171211	ENSG00000112782,ENSG00000212468,ENSG00000112796,ENSG00000229349,ENSG00000172348,ENSG00000226541,ENSG00000236466,ENSG00000242973,ENSG00000180113,ENSG00000146070,ENSG00000230062,ENSG00000236164,ENSG00000112818
chr6	46652670	46653454	6:46652670-46653454	ENSG00000112782,ENSG00000212468,ENSG00000229349,ENSG00000172348,ENSG00000226541,ENSG00000236466,ENSG00000146233,ENSG00000153291,ENSG00000242973,ENSG00000180113,ENSG00000146070,ENSG00000230062,ENSG00000236164,ENSG00000112818
chr6	46848952	46849265	6:46848952-46849265	ENSG00000112782,ENSG00000172348,ENSG00000226541,ENSG00000236466,ENSG00000242973,ENSG00000180113,ENSG00000146070,ENSG00000230062,ENSG00000236164,ENSG00000112818,ENSG00000069122,ENSG00000225730,ENSG00000153292,ENSG00000271328
chr6	47134737	47135081	6:47134737-47135081	ENSG00000172348,ENSG00000226541,ENSG00000236466,ENSG00000242973,ENSG00000180113,ENSG00000146070,ENSG00000230062,ENSG00000236164,ENSG00000112818,ENSG00000069122,ENSG00000225730,ENSG00000153292,ENSG00000271328,ENSG00000244694,ENSG00000286811,ENSG00000226068,ENSG00000216835
chr6	47135746	47135952	6:47135746-47135952	ENSG00000226541,ENSG00000146070,ENSG00000230062,ENSG00000236164,ENSG00000112818,ENSG00000069122,ENSG00000225730,ENSG00000153292,ENSG00000271328,ENSG00000226068
chr6	47242498	47242815	6:47242498-47242815	ENSG00000112782,ENSG00000212468,ENSG00000172348,ENSG00000226541,ENSG00000236466,ENSG00000242973,ENSG00000180113,ENSG00000146070,ENSG00000230062,ENSG00000236164,ENSG00000112818,ENSG00000069122,ENSG00000225730,ENSG00000153292,ENSG00000271328,ENSG00000200340,ENSG00000244694,ENSG00000286811,ENSG00000226068,ENSG00000216835,ENSG00000278736,ENSG00000287137
chr6	47247247	47247657	6:47247247-47247657	ENSG00000226541,ENSG00000236466,ENSG00000242973,ENSG00000180113,ENSG00000146070,ENSG00000230062,ENSG00000236164,ENSG00000112818,ENSG00000225730,ENSG00000153292,ENSG00000271328
chr6	47309583	47310204	6:47309583-47310204	ENSG00000212468,ENSG00000172348,ENSG00000226541,ENSG00000236466,ENSG00000242973,ENSG00000180113,ENSG00000146070,ENSG00000230062,ENSG00000236164,ENSG00000112818,ENSG00000069122,ENSG00000225730,ENSG00000153292,ENSG00000146072,ENSG00000271328,ENSG00000287485,ENSG00000216616,ENSG00000200340,ENSG00000244694,ENSG00000286811,ENSG00000226068,ENSG00000216835,ENSG00000278736,ENSG00000287137
chr6	47413813	47414470	6:47413813-47414470	ENSG00000146070,ENSG00000230062,ENSG00000225730,ENSG00000271328,ENSG00000287485,ENSG00000198087,ENSG00000216813,ENSG00000164393,ENSG00000252711,ENSG00000226594,ENSG00000216616,ENSG00000124818,ENSG00000200340,ENSG00000244694,ENSG00000286811,ENSG00000226068,ENSG00000216835,ENSG00000278736,ENSG00000287137,ENSG00000274867
chr6	47420375	47420908	6:47420375-47420908	ENSG00000172348,ENSG00000226541,ENSG00000236466,ENSG00000242973,ENSG00000180113,ENSG00000146070,ENSG00000230062,ENSG00000236164,ENSG00000112818,ENSG00000069122,ENSG00000225730,ENSG00000153292,ENSG00000271328,ENSG00000287485,ENSG00000198087,ENSG00000216813,ENSG00000164393,ENSG00000252711,ENSG00000226594,ENSG00000216616,ENSG00000200340,ENSG00000244694,ENSG00000286811,ENSG00000226068,ENSG00000216835,ENSG00000278736,ENSG00000287137,ENSG00000271162,ENSG00000218337,ENSG00000274867
chr6	47477345	47478466	6:47477345-47478466	ENSG00000271328,ENSG00000270761,ENSG00000198087,ENSG00000199762,ENSG00000216813,ENSG00000226594,ENSG00000216616,ENSG00000200340,ENSG00000244694,ENSG00000286811,ENSG00000226068
chr6	47484660	47484941	6:47484660-47484941	ENSG00000270761,ENSG00000198087,ENSG00000199762,ENSG00000216813,ENSG00000200340,ENSG00000226068,ENSG00000216835
chr6	47494002	47494204	6:47494002-47494204	ENSG00000198087,ENSG00000199762,ENSG00000216813,ENSG00000216616
chr6	47496191	47496424	6:47496191-47496424	ENSG00000287485,ENSG00000198087,ENSG00000199762,ENSG00000216813,ENSG00000164393,ENSG00000226594,ENSG00000244694,ENSG00000286811,ENSG00000216835
chr6	47545240	47545440	6:47545240-47545440	ENSG00000198087,ENSG00000216813,ENSG00000226068
chr6	47621861	47622186	6:47621861-47622186	ENSG00000230062,ENSG00000236164,ENSG00000271328,ENSG00000287485,ENSG00000198087,ENSG00000216813,ENSG00000164393,ENSG00000252711,ENSG00000226594,ENSG00000216616,ENSG00000200340,ENSG00000244694,ENSG00000286811,ENSG00000226068,ENSG00000216835,ENSG00000278736,ENSG00000287137,ENSG00000271162,ENSG00000218337,ENSG00000274867
chr6	47631319	47631641	6:47631319-47631641	ENSG00000271328,ENSG00000287485,ENSG00000164393,ENSG00000252711,ENSG00000226594,ENSG00000216616,ENSG00000124818,ENSG00000200340,ENSG00000244694,ENSG00000286811,ENSG00000226068,ENSG00000216835,ENSG00000278736,ENSG00000287137,ENSG00000271162,ENSG00000218337
chr6	47687488	47687798	6:47687488-47687798	ENSG00000164393,ENSG00000153294,ENSG00000252711,ENSG00000226594,ENSG00000216616,ENSG00000200340,ENSG00000244694,ENSG00000286811,ENSG00000226068,ENSG00000216835,ENSG00000278736,ENSG00000287137
chr6	47788029	47788408	6:47788029-47788408	ENSG00000164393,ENSG00000252711,ENSG00000226594,ENSG00000216616,ENSG00000124818,ENSG00000200340,ENSG00000244694,ENSG00000286811,ENSG00000226068,ENSG00000216835,ENSG00000278736,ENSG00000287137,ENSG00000271162
chr6	49336844	49337044	6:49336844-49337044	ENSG00000226068,ENSG00000216835,ENSG00000278736,ENSG00000287137,ENSG00000271162,ENSG00000218337,ENSG00000274867,ENSG00000217631,ENSG00000252457,ENSG00000277043
chr6	49410033	49410436	6:49410033-49410436	ENSG00000200340,ENSG00000244694,ENSG00000286811,ENSG00000226068,ENSG00000216835,ENSG00000278736,ENSG00000287137,ENSG00000271162,ENSG00000218337,ENSG00000274867,ENSG00000217631,ENSG00000277043,ENSG00000203972,ENSG00000203970,ENSG00000226733,ENSG00000286405,ENSG00000233470,ENSG00000230472
chr6	49453212	49453451	6:49453212-49453451	ENSG00000244694,ENSG00000286811,ENSG00000226068,ENSG00000216835,ENSG00000278736,ENSG00000287137,ENSG00000271162,ENSG00000218337,ENSG00000274867,ENSG00000217631,ENSG00000146085,ENSG00000031691,ENSG00000203972
chr6	49462949	49463564	6:49462949-49463564	ENSG00000200340,ENSG00000244694,ENSG00000286811,ENSG00000226068,ENSG00000216835,ENSG00000278736,ENSG00000287137,ENSG00000271162,ENSG00000218337,ENSG00000274867,ENSG00000217631,ENSG00000277043,ENSG00000146085,ENSG00000031691,ENSG00000203972,ENSG00000216998,ENSG00000203970,ENSG00000180872,ENSG00000226733,ENSG00000286405,ENSG00000233470,ENSG00000230472,ENSG00000008197
chr6	49532050	49532483	6:49532050-49532483	ENSG00000226068,ENSG00000278736,ENSG00000287137,ENSG00000271162,ENSG00000218337,ENSG00000274867,ENSG00000217631,ENSG00000277043,ENSG00000203972,ENSG00000197261,ENSG00000216998,ENSG00000203970,ENSG00000180872,ENSG00000226733,ENSG00000286405,ENSG00000233470,ENSG00000230472
chr6	49550552	49550789	6:49550552-49550789	ENSG00000197261,ENSG00000216998
chr6	49607112	49607434	6:49607112-49607434	ENSG00000226068,ENSG00000216835,ENSG00000278736,ENSG00000287137,ENSG00000271162,ENSG00000218337,ENSG00000274867,ENSG00000217631,ENSG00000277043,ENSG00000203972,ENSG00000197261,ENSG00000216998,ENSG00000112077,ENSG00000124490,ENSG00000279127,ENSG00000203970,ENSG00000180872,ENSG00000226733,ENSG00000286405,ENSG00000233470,ENSG00000230472
chr6	49623108	49623516	6:49623108-49623516	ENSG00000216998,ENSG00000112077,ENSG00000203970
chr6	49632821	49633030	6:49632821-49633030	ENSG00000112077
chr6	49636610	49637174	6:49636610-49637174	ENSG00000216998,ENSG00000112077
chr6	49646176	49646757	6:49646176-49646757	ENSG00000226068,ENSG00000278736,ENSG00000271162,ENSG00000218337,ENSG00000274867,ENSG00000217631,ENSG00000216998,ENSG00000112077,ENSG00000124490,ENSG00000279127,ENSG00000203970,ENSG00000180872,ENSG00000226733,ENSG00000286405,ENSG00000233470,ENSG00000230472
chr6	49648105	49648392	6:49648105-49648392	ENSG00000112077,ENSG00000124490
chr6	49666869	49667367	6:49666869-49667367	ENSG00000244694,ENSG00000286811,ENSG00000216835,ENSG00000278736,ENSG00000287137,ENSG00000271162,ENSG00000218337,ENSG00000274867,ENSG00000217631,ENSG00000203972,ENSG00000216998,ENSG00000124490,ENSG00000279127,ENSG00000177684,ENSG00000214642,ENSG00000203970,ENSG00000180872,ENSG00000226733,ENSG00000286405,ENSG00000233470,ENSG00000230472,ENSG00000008197,ENSG00000214641
chr6	49698495	49698800	6:49698495-49698800	ENSG00000124490,ENSG00000279127,ENSG00000180872
chr6	49736216	49736590	6:49736216-49736590	ENSG00000278736,ENSG00000218337,ENSG00000124490,ENSG00000279127,ENSG00000096006,ENSG00000203970,ENSG00000180872,ENSG00000226733,ENSG00000286405,ENSG00000233470,ENSG00000230472
chr6	49743513	49743713	6:49743513-49743713	ENSG00000124490,ENSG00000279127,ENSG00000096006
chr6	49782208	49782652	6:49782208-49782652	ENSG00000235122,ENSG00000170950
chr6	49782976	49783233	6:49782976-49783233	ENSG00000235122,ENSG00000170950
chr6	49785906	49786198	6:49785906-49786198	ENSG00000235122,ENSG00000170950
chr6	49827016	49827434	6:49827016-49827434	ENSG00000287137,ENSG00000271162,ENSG00000124490,ENSG00000279127,ENSG00000226707,ENSG00000203970,ENSG00000180872,ENSG00000226733,ENSG00000286405
chr6	49841420	49841620	6:49841420-49841620	ENSG00000124812,ENSG00000203970,ENSG00000180872,ENSG00000226733
chr6	49842032	49842237	6:49842032-49842237	ENSG00000124812,ENSG00000203970,ENSG00000180872,ENSG00000226733,ENSG00000286405
chr6	49849410	49849912	6:49849410-49849912	ENSG00000287137,ENSG00000271162,ENSG00000218337,ENSG00000217631,ENSG00000203972,ENSG00000124490,ENSG00000279127,ENSG00000124812,ENSG00000214642,ENSG00000203970,ENSG00000180872,ENSG00000226733,ENSG00000286405,ENSG00000233470
chr6	49853032	49853307	6:49853032-49853307	ENSG00000218337,ENSG00000274867,ENSG00000124812,ENSG00000214642,ENSG00000203970,ENSG00000180872,ENSG00000233470
chr6	49892294	49892579	6:49892294-49892579	ENSG00000287137,ENSG00000218337,ENSG00000217631,ENSG00000124812,ENSG00000177684,ENSG00000214642,ENSG00000203970,ENSG00000180872,ENSG00000226733,ENSG00000286405,ENSG00000233470,ENSG00000230472
chr6	49939940	49940354	6:49939940-49940354	ENSG00000278736,ENSG00000287137,ENSG00000271162,ENSG00000274867,ENSG00000214643,ENSG00000177684,ENSG00000214642,ENSG00000203970,ENSG00000180872,ENSG00000226733,ENSG00000286405,ENSG00000233470,ENSG00000230472,ENSG00000270306
chr6	50791958	50792225	6:50791958-50792225	ENSG00000226733,ENSG00000286405,ENSG00000233470,ENSG00000230472,ENSG00000008197,ENSG00000060303,ENSG00000216913,ENSG00000270306,ENSG00000232702,ENSG00000212532,ENSG00000214641,ENSG00000228689,ENSG00000240641
chr6	50815733	50816063	6:50815733-50816063	ENSG00000230472,ENSG00000008197,ENSG00000008196,ENSG00000060303,ENSG00000216913,ENSG00000270306,ENSG00000232702,ENSG00000212532,ENSG00000214641,ENSG00000228689,ENSG00000240641
chr6	50816152	50816418	6:50816152-50816418	ENSG00000233470,ENSG00000230472,ENSG00000008197,ENSG00000008196,ENSG00000060303,ENSG00000216913,ENSG00000230204,ENSG00000270306,ENSG00000232702,ENSG00000212532,ENSG00000214641,ENSG00000228689,ENSG00000240641
chr6	50952107	50952389	6:50952107-50952389	ENSG00000180872,ENSG00000226733,ENSG00000286405,ENSG00000233470,ENSG00000230472,ENSG00000008197,ENSG00000060303,ENSG00000216913,ENSG00000230204,ENSG00000270306,ENSG00000232702,ENSG00000212532,ENSG00000214641,ENSG00000228689,ENSG00000240641
chr6	50959134	50959698	6:50959134-50959698	ENSG00000271162,ENSG00000274867,ENSG00000203970,ENSG00000180872,ENSG00000226733,ENSG00000286405,ENSG00000233470,ENSG00000230472,ENSG00000008197,ENSG00000060303,ENSG00000216913,ENSG00000230204,ENSG00000270306,ENSG00000232702,ENSG00000212532,ENSG00000214641,ENSG00000228689,ENSG00000170927,ENSG00000240641,ENSG00000207604,ENSG00000225613,ENSG00000199080,ENSG00000112115
chr6	51855331	51855531	6:51855331-51855531	ENSG00000008197,ENSG00000270306,ENSG00000232702,ENSG00000212532,ENSG00000214641,ENSG00000228689,ENSG00000170927,ENSG00000240641,ENSG00000207604,ENSG00000225613
chr6	52263761	52264053	6:52263761-52264053	ENSG00000170927,ENSG00000240641,ENSG00000207604,ENSG00000225613,ENSG00000199080,ENSG00000112115,ENSG00000112116,ENSG00000218363,ENSG00000112118
chr6	52284489	52285178	6:52284489-52285178	ENSG00000170927,ENSG00000207604,ENSG00000225613,ENSG00000199080,ENSG00000112115,ENSG00000112116,ENSG00000218363,ENSG00000112118,ENSG00000170915
chr6	52356100	52356355	6:52356100-52356355	ENSG00000170915,ENSG00000096093
chr6	52361928	52362342	6:52361928-52362342	ENSG00000170915,ENSG00000096093
chr6	52403704	52404011	6:52403704-52404011	ENSG00000207604,ENSG00000199080
chr6	52407455	52407721	6:52407455-52407721	ENSG00000199080,ENSG00000112115,ENSG00000096093
chr6	52416580	52416781	6:52416580-52416781	ENSG00000096093
chr6	52419844	52420532	6:52419844-52420532	ENSG00000096093
chr6	52503950	52504614	6:52503950-52504614	ENSG00000096093,ENSG00000065308,ENSG00000225791
chr6	52517609	52517893	6:52517609-52517893	ENSG00000096093,ENSG00000065308,ENSG00000225791
chr6	52576599	52577560	6:52576599-52577560	ENSG00000065308,ENSG00000225791
chr6	52590442	52590642	6:52590442-52590642	ENSG00000065308,ENSG00000225791
chr6	52598215	52598603	6:52598215-52598603	ENSG00000096093,ENSG00000065308,ENSG00000225791
chr6	52652039	52652377	6:52652039-52652377	ENSG00000207604,ENSG00000225613,ENSG00000112115,ENSG00000096093,ENSG00000270382,ENSG00000216775,ENSG00000220377,ENSG00000271227
chr6	52663697	52663921	6:52663697-52663921	ENSG00000270382,ENSG00000216775
chr6	52664191	52664712	6:52664191-52664712	ENSG00000199080,ENSG00000096093,ENSG00000270382,ENSG00000216775,ENSG00000096092,ENSG00000220377,ENSG00000271227
chr6	52670824	52671263	6:52670824-52671263	ENSG00000207604,ENSG00000225613,ENSG00000199080,ENSG00000112115,ENSG00000216775,ENSG00000096092,ENSG00000220377,ENSG00000271227,ENSG00000244067,ENSG00000217228
chr6	52724479	52724778	6:52724479-52724778	ENSG00000170927,ENSG00000240641,ENSG00000207604,ENSG00000225613,ENSG00000199080,ENSG00000112115,ENSG00000220377,ENSG00000271227,ENSG00000244067,ENSG00000217228,ENSG00000243955,ENSG00000243236,ENSG00000288014
chr6	52725841	52726189	6:52725841-52726189	ENSG00000170927,ENSG00000207604,ENSG00000199080,ENSG00000112115,ENSG00000220377,ENSG00000271227,ENSG00000237674,ENSG00000244067,ENSG00000217228,ENSG00000243955,ENSG00000243236
chr6	52746293	52746506	6:52746293-52746506	ENSG00000220377,ENSG00000237674,ENSG00000244067,ENSG00000217228,ENSG00000243955
chr6	52749602	52749937	6:52749602-52749937	ENSG00000112115,ENSG00000220377,ENSG00000237674,ENSG00000244067,ENSG00000217228,ENSG00000243955,ENSG00000243236
chr6	52815528	52815863	6:52815528-52815863	ENSG00000220377,ENSG00000244067,ENSG00000217228,ENSG00000243955,ENSG00000223622,ENSG00000230375,ENSG00000243236,ENSG00000288014
chr6	52839605	52839963	6:52839605-52839963	ENSG00000199080,ENSG00000244067,ENSG00000217228,ENSG00000243955,ENSG00000223622,ENSG00000182793,ENSG00000230375,ENSG00000243236,ENSG00000288014,ENSG00000261745
chr6	52881915	52882687	6:52881915-52882687	ENSG00000217228,ENSG00000243955,ENSG00000230375,ENSG00000230845,ENSG00000174156,ENSG00000243236,ENSG00000288014,ENSG00000170899,ENSG00000112144,ENSG00000261745
chr6	52904620	52904890	6:52904620-52904890	ENSG00000230375,ENSG00000174156,ENSG00000243236,ENSG00000288014
chr6	52995097	52996000	6:52995097-52996000	ENSG00000243236,ENSG00000288014,ENSG00000170899,ENSG00000202198,ENSG00000283293,ENSG00000112144,ENSG00000112146,ENSG00000288646
chr6	53020036	53020442	6:53020036-53020442	ENSG00000112115,ENSG00000217228,ENSG00000243236,ENSG00000288014,ENSG00000170899,ENSG00000202198,ENSG00000283293,ENSG00000112144,ENSG00000288614,ENSG00000112146,ENSG00000261745
chr6	53042178	53042434	6:53042178-53042434	ENSG00000243236,ENSG00000288014,ENSG00000112144,ENSG00000288614,ENSG00000112146
chr6	53061530	53062058	6:53061530-53062058	ENSG00000288014,ENSG00000170899,ENSG00000202198,ENSG00000283293,ENSG00000112144,ENSG00000112146,ENSG00000288646
chr6	53064690	53065622	6:53064690-53065622	ENSG00000112144,ENSG00000112146,ENSG00000288646
chr6	53066147	53066425	6:53066147-53066425	ENSG00000112144,ENSG00000112146,ENSG00000288646
chr6	53067843	53068167	6:53067843-53068167	ENSG00000112144,ENSG00000112146,ENSG00000288646
chr6	53087171	53087494	6:53087171-53087494	ENSG00000112146,ENSG00000242865,ENSG00000261745
chr6	53171856	53172225	6:53171856-53172225	ENSG00000207604,ENSG00000261745,ENSG00000137270,ENSG00000253026,ENSG00000219074,ENSG00000218713,ENSG00000206908,ENSG00000219163,ENSG00000218049,ENSG00000218261,ENSG00000271338,ENSG00000253010,ENSG00000271373,ENSG00000271218,ENSG00000146147,ENSG00000236740,ENSG00000235050,ENSG00000218143,ENSG00000287745,ENSG00000228231,ENSG00000187871
chr6	53280967	53281308	6:53280967-53281308	ENSG00000219074,ENSG00000218713,ENSG00000206908,ENSG00000219163,ENSG00000264056,ENSG00000218049,ENSG00000218261,ENSG00000271338
chr6	53290415	53291032	6:53290415-53291032	ENSG00000261745,ENSG00000137270,ENSG00000253026,ENSG00000219074,ENSG00000218713,ENSG00000206908,ENSG00000219163,ENSG00000264056,ENSG00000218049,ENSG00000218261,ENSG00000271338
chr6	53294138	53294411	6:53294138-53294411	ENSG00000219074,ENSG00000218713,ENSG00000206908,ENSG00000219163,ENSG00000264056,ENSG00000218049,ENSG00000218261,ENSG00000271338
chr6	53301085	53301419	6:53301085-53301419	ENSG00000137270,ENSG00000219074,ENSG00000218713,ENSG00000206908,ENSG00000219163,ENSG00000012660,ENSG00000218049,ENSG00000218261,ENSG00000271338,ENSG00000220725
chr6	53309464	53309880	6:53309464-53309880	ENSG00000219074,ENSG00000218713,ENSG00000206908,ENSG00000219163,ENSG00000218049,ENSG00000218261,ENSG00000271338,ENSG00000187871
chr6	53311149	53311567	6:53311149-53311567	ENSG00000218713,ENSG00000206908,ENSG00000219163,ENSG00000218261,ENSG00000271338
chr6	53313860	53314071	6:53313860-53314071	-
chr6	53326672	53327389	6:53326672-53327389	ENSG00000261745,ENSG00000219074,ENSG00000218713,ENSG00000206908,ENSG00000219163,ENSG00000012660,ENSG00000217527,ENSG00000218049,ENSG00000218261,ENSG00000271338,ENSG00000137251,ENSG00000228231,ENSG00000187871
chr6	53335415	53336071	6:53335415-53336071	ENSG00000219074,ENSG00000218713,ENSG00000206908,ENSG00000219163,ENSG00000012660,ENSG00000217527,ENSG00000218049,ENSG00000218261,ENSG00000271338
chr6	53347922	53348247	6:53347922-53348247	ENSG00000012660,ENSG00000271367,ENSG00000219863,ENSG00000218049
chr6	53348381	53349298	6:53348381-53349298	ENSG00000219074,ENSG00000219163,ENSG00000012660,ENSG00000217527,ENSG00000271367,ENSG00000219863,ENSG00000218049,ENSG00000218261,ENSG00000271338
chr6	53359182	53359923	6:53359182-53359923	ENSG00000219074,ENSG00000218713,ENSG00000206908,ENSG00000219163,ENSG00000012660,ENSG00000217527,ENSG00000271367,ENSG00000219863,ENSG00000218049,ENSG00000218261,ENSG00000271338,ENSG00000137251
chr6	53410719	53410971	6:53410719-53410971	ENSG00000261745,ENSG00000253026,ENSG00000219074,ENSG00000218713,ENSG00000206908,ENSG00000219163,ENSG00000218049,ENSG00000218261,ENSG00000271338,ENSG00000253010,ENSG00000271373
chr6	53437412	53437910	6:53437412-53437910	ENSG00000261745,ENSG00000137270,ENSG00000253026,ENSG00000219074,ENSG00000218713,ENSG00000206908,ENSG00000219163,ENSG00000218049,ENSG00000218261,ENSG00000271338,ENSG00000253010,ENSG00000271373,ENSG00000146147,ENSG00000235050,ENSG00000218143,ENSG00000287745,ENSG00000228231,ENSG00000213335,ENSG00000216347,ENSG00000261116,ENSG00000187871,ENSG00000220725,ENSG00000112175
chr6	53483977	53484269	6:53483977-53484269	ENSG00000261745,ENSG00000137270,ENSG00000253026,ENSG00000219074,ENSG00000218713,ENSG00000206908,ENSG00000219163,ENSG00000218261
chr6	53484697	53484951	6:53484697-53484951	ENSG00000261745,ENSG00000137270,ENSG00000253026,ENSG00000219074,ENSG00000218713,ENSG00000206908
chr6	53493052	53493687	6:53493052-53493687	ENSG00000261745,ENSG00000137270,ENSG00000253026,ENSG00000219074,ENSG00000249379,ENSG00000213335
chr6	53496804	53497165	6:53496804-53497165	ENSG00000001084,ENSG00000249379
chr6	53517071	53517400	6:53517071-53517400	ENSG00000001084,ENSG00000249379,ENSG00000236740
chr6	53526607	53526855	6:53526607-53526855	ENSG00000001084
chr6	53532039	53532885	6:53532039-53532885	ENSG00000001084
chr6	53539548	53539986	6:53539548-53539986	ENSG00000001084
chr6	53544615	53545342	6:53544615-53545342	ENSG00000001084
chr6	53547788	53548489	6:53547788-53548489	ENSG00000001084
chr6	53615664	53616150	6:53615664-53616150	ENSG00000001084,ENSG00000231683,ENSG00000235899,ENSG00000228231
chr6	53643470	53643771	6:53643470-53643771	ENSG00000231683,ENSG00000235899,ENSG00000235050,ENSG00000287745
chr6	53651206	53651538	6:53651206-53651538	ENSG00000124743
chr6	53651688	53652346	6:53651688-53652346	ENSG00000001084,ENSG00000249379,ENSG00000235899,ENSG00000124743,ENSG00000271218,ENSG00000146147,ENSG00000235050,ENSG00000287745,ENSG00000137251,ENSG00000228231,ENSG00000216347,ENSG00000137252
chr6	53718915	53719210	6:53718915-53719210	ENSG00000271218,ENSG00000146147,ENSG00000236740,ENSG00000235050,ENSG00000236996,ENSG00000218143,ENSG00000287745,ENSG00000137251,ENSG00000228231,ENSG00000213335,ENSG00000216347,ENSG00000220773,ENSG00000220635,ENSG00000168143,ENSG00000261116,ENSG00000137252,ENSG00000187871,ENSG00000146151,ENSG00000112175
chr6	53725839	53726183	6:53725839-53726183	ENSG00000261745,ENSG00000253026,ENSG00000227885,ENSG00000137269,ENSG00000271218,ENSG00000146147,ENSG00000236740,ENSG00000235050,ENSG00000236996,ENSG00000218143,ENSG00000287745,ENSG00000137251,ENSG00000228231,ENSG00000213335,ENSG00000216347,ENSG00000224984,ENSG00000261116,ENSG00000137252,ENSG00000187871,ENSG00000214604
chr6	53728672	53728880	6:53728672-53728880	ENSG00000271218,ENSG00000146147,ENSG00000236740
chr6	53735071	53735287	6:53735071-53735287	ENSG00000227885,ENSG00000271218,ENSG00000146147,ENSG00000236740,ENSG00000235050,ENSG00000287745,ENSG00000137251,ENSG00000228231,ENSG00000213335,ENSG00000216347,ENSG00000137252
chr6	53794769	53795130	6:53794769-53795130	ENSG00000227885,ENSG00000137269,ENSG00000271218,ENSG00000146147,ENSG00000236740,ENSG00000235050,ENSG00000218143,ENSG00000287745,ENSG00000137251
chr6	53979543	53979753	6:53979543-53979753	ENSG00000271218,ENSG00000146147,ENSG00000236740,ENSG00000235050,ENSG00000236996,ENSG00000218143,ENSG00000287745,ENSG00000137251,ENSG00000228231,ENSG00000213335,ENSG00000216347,ENSG00000220773,ENSG00000220635,ENSG00000251946,ENSG00000224984,ENSG00000168143,ENSG00000261116,ENSG00000137252,ENSG00000187871
chr6	54717902	54718185	6:54717902-54718185	ENSG00000146147,ENSG00000236740,ENSG00000235050,ENSG00000236996,ENSG00000218143,ENSG00000287745,ENSG00000137251,ENSG00000228231,ENSG00000213335,ENSG00000216347,ENSG00000220773,ENSG00000220635,ENSG00000251946,ENSG00000224984,ENSG00000168143,ENSG00000261116,ENSG00000137252,ENSG00000187871,ENSG00000146151,ENSG00000220725,ENSG00000112175,ENSG00000214604,ENSG00000219095
chr6	56359275	56359585	6:56359275-56359585	ENSG00000224984,ENSG00000261116,ENSG00000187871,ENSG00000146151,ENSG00000220725,ENSG00000112175,ENSG00000214604,ENSG00000124749,ENSG00000219095,ENSG00000227602,ENSG00000220666,ENSG00000212017,ENSG00000266579,ENSG00000272541,ENSG00000286723,ENSG00000216687,ENSG00000214561,ENSG00000275046
chr6	56507428	56507937	6:56507428-56507937	ENSG00000187871,ENSG00000146151,ENSG00000220725,ENSG00000112175,ENSG00000214604,ENSG00000124749,ENSG00000219095,ENSG00000227602,ENSG00000220666,ENSG00000151914,ENSG00000266579,ENSG00000286723,ENSG00000216687,ENSG00000214561
chr6	56542396	56543208	6:56542396-56543208	ENSG00000187871,ENSG00000146151,ENSG00000220725,ENSG00000112175,ENSG00000214604,ENSG00000124749,ENSG00000219095,ENSG00000227602,ENSG00000220666,ENSG00000151914,ENSG00000212017,ENSG00000266579,ENSG00000272316,ENSG00000216687,ENSG00000275046
chr6	56549067	56549293	6:56549067-56549293	ENSG00000220725,ENSG00000112175,ENSG00000214604,ENSG00000124749,ENSG00000219095,ENSG00000227602,ENSG00000220666,ENSG00000151914,ENSG00000214561
chr6	56570791	56571054	6:56570791-56571054	ENSG00000187871,ENSG00000146151,ENSG00000220725,ENSG00000112175,ENSG00000214604,ENSG00000124749,ENSG00000219095,ENSG00000227602,ENSG00000220666,ENSG00000212017
chr6	56595532	56595879	6:56595532-56595879	ENSG00000187871,ENSG00000146151,ENSG00000220725,ENSG00000112175,ENSG00000214604,ENSG00000124749,ENSG00000219095,ENSG00000227602,ENSG00000220666,ENSG00000151914,ENSG00000272541,ENSG00000216687
chr6	56709062	56709276	6:56709062-56709276	ENSG00000220725,ENSG00000112175,ENSG00000214604,ENSG00000212017,ENSG00000216687
chr6	56844112	56844477	6:56844112-56844477	ENSG00000146151,ENSG00000220725,ENSG00000112175,ENSG00000214604,ENSG00000124749,ENSG00000219095,ENSG00000151914,ENSG00000231441,ENSG00000216854,ENSG00000212017,ENSG00000266579
chr6	56851820	56852022	6:56851820-56852022	ENSG00000151914,ENSG00000231441,ENSG00000216854
chr6	56890626	56890975	6:56890626-56890975	ENSG00000146151,ENSG00000220725,ENSG00000112175,ENSG00000214604,ENSG00000124749,ENSG00000219095,ENSG00000227602,ENSG00000216854,ENSG00000200224,ENSG00000219790,ENSG00000218980,ENSG00000212017,ENSG00000266579,ENSG00000272541,ENSG00000286723,ENSG00000272316,ENSG00000216687,ENSG00000214561,ENSG00000275046
chr6	56904620	56904935	6:56904620-56904935	ENSG00000146151,ENSG00000220725,ENSG00000112175,ENSG00000214604,ENSG00000124749,ENSG00000219095,ENSG00000216854,ENSG00000200224,ENSG00000219790,ENSG00000218980,ENSG00000146143,ENSG00000212017,ENSG00000266579,ENSG00000272541,ENSG00000286723,ENSG00000216687,ENSG00000214561,ENSG00000275046
chr6	56954572	56955523	6:56954572-56955523	ENSG00000151914,ENSG00000200224,ENSG00000151917,ENSG00000219790,ENSG00000218980,ENSG00000212017,ENSG00000266579,ENSG00000272541,ENSG00000286723,ENSG00000216687,ENSG00000214561,ENSG00000275046
chr6	57019497	57019797	6:57019497-57019797	ENSG00000214604,ENSG00000219095,ENSG00000216854,ENSG00000200224,ENSG00000151917,ENSG00000219790,ENSG00000218980,ENSG00000276576,ENSG00000212017,ENSG00000266579,ENSG00000286723,ENSG00000271761,ENSG00000216687,ENSG00000214561,ENSG00000275046
chr6	57021151	57021454	6:57021151-57021454	ENSG00000112175,ENSG00000214604,ENSG00000200224,ENSG00000151917,ENSG00000219790,ENSG00000218980,ENSG00000276576,ENSG00000212017,ENSG00000266579,ENSG00000272541,ENSG00000286723,ENSG00000216687,ENSG00000214561,ENSG00000275046
chr6	57040073	57040363	6:57040073-57040363	ENSG00000219790,ENSG00000218980,ENSG00000276576,ENSG00000168116,ENSG00000212017,ENSG00000266579,ENSG00000216687,ENSG00000214561,ENSG00000275046
chr6	57046367	57046830	6:57046367-57046830	ENSG00000146151,ENSG00000112175,ENSG00000214604,ENSG00000124749,ENSG00000219095,ENSG00000200224,ENSG00000219790,ENSG00000218980,ENSG00000168116,ENSG00000112200,ENSG00000226803,ENSG00000112208,ENSG00000212017,ENSG00000266579,ENSG00000216687,ENSG00000214561,ENSG00000275046
chr6	57075200	57075400	6:57075200-57075400	ENSG00000212017,ENSG00000272541
chr6	57089699	57090305	6:57089699-57090305	ENSG00000112200,ENSG00000226803,ENSG00000112208,ENSG00000212017
chr6	57098334	57098544	6:57098334-57098544	ENSG00000112200
chr6	57172048	57172922	6:57172048-57172922	ENSG00000226803,ENSG00000112208
chr6	57221410	57221831	6:57221410-57221831	ENSG00000226803,ENSG00000112208,ENSG00000112210,ENSG00000286723
chr6	57221942	57222523	6:57221942-57222523	ENSG00000112175,ENSG00000226803,ENSG00000112208,ENSG00000112210,ENSG00000212017,ENSG00000266579,ENSG00000272541,ENSG00000286723,ENSG00000216687,ENSG00000214561,ENSG00000275046
chr6	57316536	57317078	6:57316536-57317078	ENSG00000226803,ENSG00000112208,ENSG00000146143,ENSG00000212017,ENSG00000266579,ENSG00000286723,ENSG00000216687,ENSG00000214561,ENSG00000275046
chr6	57317395	57317829	6:57317395-57317829	ENSG00000219095,ENSG00000226803,ENSG00000112208,ENSG00000146143,ENSG00000212017,ENSG00000266579,ENSG00000286723,ENSG00000216687,ENSG00000214561,ENSG00000275046
chr6	60579009	60579451	6:60579009-60579451	ENSG00000214561,ENSG00000275046,ENSG00000283453,ENSG00000277172,ENSG00000275773,ENSG00000287598,ENSG00000274844,ENSG00000276290,ENSG00000220030,ENSG00000255633,ENSG00000250686,ENSG00000287679,ENSG00000216859,ENSG00000217067,ENSG00000262566
chr6	57946168	57946461	6:57946168-57946461	ENSG00000146151,ENSG00000266579,ENSG00000272541,ENSG00000286723,ENSG00000271761,ENSG00000272316,ENSG00000239650,ENSG00000283352,ENSG00000218189,ENSG00000215190,ENSG00000225096,ENSG00000214563,ENSG00000216687,ENSG00000214561,ENSG00000275046
chr6	57961130	57961681	6:57961130-57961681	ENSG00000212017,ENSG00000272541,ENSG00000286723,ENSG00000271761,ENSG00000272316,ENSG00000239650,ENSG00000283352,ENSG00000218189,ENSG00000215190,ENSG00000225096,ENSG00000214563,ENSG00000216687,ENSG00000214561,ENSG00000275046
chr6	62286155	62286404	6:62286155-62286404	ENSG00000276290,ENSG00000220030,ENSG00000255633,ENSG00000250686,ENSG00000112232,ENSG00000287679,ENSG00000216859,ENSG00000217067,ENSG00000262566,ENSG00000217477,ENSG00000198225,ENSG00000219940,ENSG00000218520,ENSG00000146166,ENSG00000188107,ENSG00000219653,ENSG00000232120,ENSG00000217811,ENSG00000243828
chr6	63571811	63572816	6:63571811-63572816	ENSG00000216859,ENSG00000217067,ENSG00000262566,ENSG00000217477,ENSG00000198225,ENSG00000219940,ENSG00000218520,ENSG00000146166,ENSG00000218617,ENSG00000218274,ENSG00000218048,ENSG00000225121,ENSG00000112245,ENSG00000213312,ENSG00000266680,ENSG00000285976,ENSG00000262651,ENSG00000213309,ENSG00000188107,ENSG00000218813,ENSG00000236345,ENSG00000219653,ENSG00000232120,ENSG00000217811,ENSG00000243828,ENSG00000214558,ENSG00000220483,ENSG00000233859
chr6	63573142	63573677	6:63573142-63573677	ENSG00000217477,ENSG00000198225,ENSG00000219940,ENSG00000218520,ENSG00000218617,ENSG00000218274,ENSG00000218048,ENSG00000225121,ENSG00000112245,ENSG00000213312,ENSG00000266680,ENSG00000285976,ENSG00000188107,ENSG00000236345,ENSG00000220483,ENSG00000233859
chr6	63598499	63598927	6:63598499-63598927	ENSG00000220030,ENSG00000287679,ENSG00000216859,ENSG00000217067,ENSG00000262566,ENSG00000217477,ENSG00000198225,ENSG00000219940,ENSG00000218520,ENSG00000146166,ENSG00000218617,ENSG00000218274,ENSG00000218048,ENSG00000225121,ENSG00000112245,ENSG00000213312,ENSG00000266680,ENSG00000285976,ENSG00000262651,ENSG00000213309,ENSG00000118482,ENSG00000188107,ENSG00000218813,ENSG00000236345,ENSG00000219653,ENSG00000232120,ENSG00000217811,ENSG00000243828,ENSG00000214558,ENSG00000220483,ENSG00000233859,ENSG00000218890
chr6	63635459	63636542	6:63635459-63636542	ENSG00000217067,ENSG00000262566,ENSG00000217477,ENSG00000198225,ENSG00000219940,ENSG00000218520,ENSG00000146166,ENSG00000218617,ENSG00000218274,ENSG00000218048,ENSG00000225121,ENSG00000112245,ENSG00000213312,ENSG00000266680,ENSG00000285976,ENSG00000262651,ENSG00000213309,ENSG00000118482,ENSG00000188107,ENSG00000218813,ENSG00000236345,ENSG00000219653,ENSG00000232120,ENSG00000217811,ENSG00000243828,ENSG00000214558,ENSG00000220483,ENSG00000233859,ENSG00000218890
chr6	63649428	63649668	6:63649428-63649668	ENSG00000216859,ENSG00000217067,ENSG00000262566,ENSG00000217477,ENSG00000198225,ENSG00000219940,ENSG00000218520,ENSG00000146166,ENSG00000218617,ENSG00000218274,ENSG00000218048,ENSG00000225121,ENSG00000213312,ENSG00000262651,ENSG00000213309,ENSG00000118482,ENSG00000188107,ENSG00000218813,ENSG00000236345,ENSG00000219653,ENSG00000232120,ENSG00000217811,ENSG00000243828,ENSG00000214558,ENSG00000220483,ENSG00000233859,ENSG00000218890
chr6	63663474	63663838	6:63663474-63663838	ENSG00000250686,ENSG00000216859,ENSG00000217067,ENSG00000262566,ENSG00000217477,ENSG00000198225,ENSG00000219940,ENSG00000218520,ENSG00000146166,ENSG00000218617,ENSG00000218274,ENSG00000218048,ENSG00000225121,ENSG00000213312,ENSG00000262651,ENSG00000213309,ENSG00000118482,ENSG00000188107,ENSG00000218813,ENSG00000236345,ENSG00000219653,ENSG00000232120,ENSG00000217811,ENSG00000243828,ENSG00000214558,ENSG00000220483,ENSG00000233859,ENSG00000218890
chr6	63677458	63677658	6:63677458-63677658	ENSG00000217067,ENSG00000262566,ENSG00000217477,ENSG00000198225,ENSG00000219940,ENSG00000218520,ENSG00000146166,ENSG00000218617,ENSG00000218274,ENSG00000218048,ENSG00000225121,ENSG00000262651,ENSG00000213309,ENSG00000118482,ENSG00000188107,ENSG00000218813,ENSG00000236345,ENSG00000219653,ENSG00000232120,ENSG00000217811,ENSG00000243828,ENSG00000214558,ENSG00000220483,ENSG00000233859,ENSG00000218890
chr6	68572605	68572875	6:68572605-68572875	ENSG00000218890,ENSG00000270521,ENSG00000238949,ENSG00000212229,ENSG00000271111,ENSG00000251965,ENSG00000201015,ENSG00000206672,ENSG00000227706,ENSG00000286680,ENSG00000287557,ENSG00000270509,ENSG00000285838,ENSG00000223504,ENSG00000286564,ENSG00000226497,ENSG00000288088,ENSG00000218834
chr6	68634962	68635449	6:68634962-68635449	ENSG00000212229,ENSG00000201015,ENSG00000227706,ENSG00000287557,ENSG00000285838,ENSG00000286564,ENSG00000226497,ENSG00000218834,ENSG00000230910,ENSG00000135298,ENSG00000288712
chr6	68652317	68652533	6:68652317-68652533	ENSG00000270521,ENSG00000238949,ENSG00000212229,ENSG00000271111,ENSG00000251965,ENSG00000201015,ENSG00000206672,ENSG00000227706,ENSG00000286680,ENSG00000287557,ENSG00000270509,ENSG00000285838,ENSG00000223504,ENSG00000286564,ENSG00000226497,ENSG00000218834,ENSG00000230910,ENSG00000135298,ENSG00000288712
chr6	68653138	68653368	6:68653138-68653368	ENSG00000270521,ENSG00000238949,ENSG00000212229,ENSG00000271111,ENSG00000251965,ENSG00000201015,ENSG00000206672,ENSG00000227706,ENSG00000286680,ENSG00000287557,ENSG00000270509,ENSG00000285838,ENSG00000223504,ENSG00000286564,ENSG00000226497,ENSG00000218834,ENSG00000230910,ENSG00000135298,ENSG00000288712
chr6	68877167	68877426	6:68877167-68877426	ENSG00000270521,ENSG00000238949,ENSG00000212229,ENSG00000271111,ENSG00000251965,ENSG00000201015,ENSG00000206672,ENSG00000227706,ENSG00000286680,ENSG00000287557,ENSG00000270509,ENSG00000285838,ENSG00000223504,ENSG00000286564,ENSG00000226497,ENSG00000218834,ENSG00000216365
chr6	68901100	68901398	6:68901100-68901398	ENSG00000270521,ENSG00000238949,ENSG00000212229,ENSG00000271111,ENSG00000251965,ENSG00000201015,ENSG00000206672,ENSG00000227706,ENSG00000286680,ENSG00000287557,ENSG00000270509,ENSG00000285838,ENSG00000223504,ENSG00000286564,ENSG00000226497,ENSG00000218834,ENSG00000216365,ENSG00000218350
chr6	68967448	68968395	6:68967448-68968395	ENSG00000270521,ENSG00000238949,ENSG00000212229,ENSG00000271111,ENSG00000251965,ENSG00000201015,ENSG00000206672,ENSG00000227706,ENSG00000286680,ENSG00000287557,ENSG00000270509,ENSG00000285838,ENSG00000223504,ENSG00000286564,ENSG00000226497,ENSG00000218834,ENSG00000135298,ENSG00000288712,ENSG00000216365
chr6	68978495	68978735	6:68978495-68978735	ENSG00000270521,ENSG00000238949,ENSG00000212229,ENSG00000271111,ENSG00000251965,ENSG00000201015,ENSG00000206672,ENSG00000227706,ENSG00000286680,ENSG00000287557,ENSG00000270509,ENSG00000285838,ENSG00000223504,ENSG00000286564,ENSG00000226497,ENSG00000216365
chr6	69706029	69706229	6:69706029-69706229	ENSG00000271111,ENSG00000219085,ENSG00000219881,ENSG00000216365
chr6	69719690	69719931	6:69719690-69719931	ENSG00000271111,ENSG00000219085,ENSG00000219881,ENSG00000216365
chr6	69732713	69732974	6:69732713-69732974	ENSG00000206672,ENSG00000223504,ENSG00000168216,ENSG00000219881,ENSG00000216365
chr6	69758305	69758729	6:69758305-69758729	ENSG00000201015,ENSG00000285838,ENSG00000223504,ENSG00000168216,ENSG00000219881,ENSG00000216365
chr6	69763911	69764179	6:69763911-69764179	ENSG00000219881,ENSG00000216365
chr6	69796359	69797350	6:69796359-69797350	ENSG00000168216
chr6	69835807	69836034	6:69835807-69836034	ENSG00000271111,ENSG00000251965,ENSG00000168216,ENSG00000082293,ENSG00000216365
chr6	69867193	69867435	6:69867193-69867435	ENSG00000168216,ENSG00000082293
chr6	70310135	70310336	6:70310135-70310336	ENSG00000112280,ENSG00000253809,ENSG00000287300,ENSG00000238386,ENSG00000262803,ENSG00000287939,ENSG00000219669,ENSG00000219575
chr6	70337416	70337867	6:70337416-70337867	ENSG00000227706,ENSG00000286680,ENSG00000287557,ENSG00000270509,ENSG00000285838,ENSG00000223504,ENSG00000286564,ENSG00000226497,ENSG00000216365,ENSG00000112280,ENSG00000253809,ENSG00000287300,ENSG00000237643,ENSG00000238386,ENSG00000271967,ENSG00000232389,ENSG00000262803,ENSG00000217767,ENSG00000287939,ENSG00000219669,ENSG00000221345,ENSG00000218350,ENSG00000207180,ENSG00000287380,ENSG00000199094,ENSG00000285963,ENSG00000219575,ENSG00000218014,ENSG00000202069,ENSG00000079841,ENSG00000218732
chr6	70369317	70369710	6:70369317-70369710	ENSG00000227706,ENSG00000287557,ENSG00000285838,ENSG00000216365,ENSG00000112280,ENSG00000253809,ENSG00000287300,ENSG00000237643,ENSG00000224349,ENSG00000082269,ENSG00000238386,ENSG00000271967,ENSG00000232389,ENSG00000262803,ENSG00000217767,ENSG00000287939,ENSG00000219669,ENSG00000221345,ENSG00000218350,ENSG00000207180,ENSG00000223765,ENSG00000285963,ENSG00000219575,ENSG00000218014,ENSG00000202069
chr6	70371517	70371833	6:70371517-70371833	ENSG00000112280,ENSG00000253809,ENSG00000287300,ENSG00000237643,ENSG00000224349,ENSG00000082269,ENSG00000238386,ENSG00000271967,ENSG00000232389,ENSG00000262803,ENSG00000217767,ENSG00000287939,ENSG00000219669,ENSG00000221345,ENSG00000219575,ENSG00000218014,ENSG00000202069
chr6	70413045	70414094	6:70413045-70414094	ENSG00000237643,ENSG00000224349,ENSG00000082269,ENSG00000238386,ENSG00000232389,ENSG00000262803,ENSG00000217767,ENSG00000221345
chr6	70566676	70567296	6:70566676-70567296	ENSG00000286564,ENSG00000112280,ENSG00000253809,ENSG00000237643,ENSG00000082269,ENSG00000238386,ENSG00000154079,ENSG00000271967,ENSG00000232389,ENSG00000218870,ENSG00000112305,ENSG00000262803,ENSG00000217767,ENSG00000287939,ENSG00000219669,ENSG00000221345,ENSG00000218350,ENSG00000207180,ENSG00000199094,ENSG00000285963,ENSG00000219575,ENSG00000218014,ENSG00000202069
chr6	70667554	70668663	6:70667554-70668663	ENSG00000238386,ENSG00000271967,ENSG00000232389,ENSG00000218870,ENSG00000112305,ENSG00000262803,ENSG00000217767,ENSG00000287939,ENSG00000219669,ENSG00000221345,ENSG00000218350,ENSG00000207180,ENSG00000285963,ENSG00000219575,ENSG00000218014,ENSG00000202069
chr6	70884391	70884700	6:70884391-70884700	ENSG00000112280,ENSG00000253809,ENSG00000238386,ENSG00000271967,ENSG00000232389,ENSG00000262803,ENSG00000217767,ENSG00000287939,ENSG00000219669,ENSG00000221345,ENSG00000218350,ENSG00000207180,ENSG00000287380,ENSG00000223765,ENSG00000285963,ENSG00000219575,ENSG00000218014,ENSG00000202069,ENSG00000079841
chr6	70955935	70956251	6:70955935-70956251	ENSG00000253809,ENSG00000238386,ENSG00000262803,ENSG00000217767,ENSG00000112309,ENSG00000287939,ENSG00000219669,ENSG00000221345,ENSG00000218350,ENSG00000207180,ENSG00000287380,ENSG00000199094,ENSG00000285963,ENSG00000219575,ENSG00000218014,ENSG00000202069,ENSG00000079841
chr6	71278295	71278653	6:71278295-71278653	ENSG00000287939,ENSG00000219669,ENSG00000221345,ENSG00000218350,ENSG00000207180,ENSG00000232295,ENSG00000287380,ENSG00000276127,ENSG00000119900,ENSG00000199094,ENSG00000279289,ENSG00000207827,ENSG00000223765,ENSG00000285963,ENSG00000219575,ENSG00000218014,ENSG00000202069,ENSG00000079841
chr6	71288286	71288962	6:71288286-71288962	ENSG00000287939,ENSG00000219669,ENSG00000221345,ENSG00000218350,ENSG00000207180,ENSG00000232295,ENSG00000287380,ENSG00000276127,ENSG00000119900,ENSG00000199094,ENSG00000279289,ENSG00000207827,ENSG00000223765,ENSG00000285963,ENSG00000219575,ENSG00000218014,ENSG00000202069
chr6	71289268	71289729	6:71289268-71289729	ENSG00000219669,ENSG00000221345,ENSG00000218350,ENSG00000207180,ENSG00000232295,ENSG00000287380,ENSG00000276127,ENSG00000119900,ENSG00000199094,ENSG00000279289,ENSG00000285963,ENSG00000219575
chr6	71326262	71326467	6:71326262-71326467	ENSG00000221345,ENSG00000218350,ENSG00000207180,ENSG00000232295,ENSG00000287380,ENSG00000230597
chr6	71326685	71326967	6:71326685-71326967	ENSG00000221345,ENSG00000218350,ENSG00000207180,ENSG00000232295,ENSG00000287380,ENSG00000230597,ENSG00000199094,ENSG00000285963,ENSG00000219575
chr6	71420739	71421108	6:71420739-71421108	ENSG00000219669,ENSG00000221345,ENSG00000218350,ENSG00000207180,ENSG00000269966,ENSG00000233237,ENSG00000199094,ENSG00000279289,ENSG00000207827,ENSG00000223765,ENSG00000285963,ENSG00000219575,ENSG00000218014,ENSG00000202069
chr6	72412210	72412561	6:72412210-72412561	ENSG00000272243,ENSG00000217178,ENSG00000223786,ENSG00000217268,ENSG00000235174,ENSG00000231332,ENSG00000203908,ENSG00000203909,ENSG00000226840,ENSG00000223389,ENSG00000234882,ENSG00000239626,ENSG00000229852,ENSG00000135314,ENSG00000221345,ENSG00000285963,ENSG00000219575,ENSG00000218014,ENSG00000202069,ENSG00000079841,ENSG00000218732,ENSG00000181514,ENSG00000285844,ENSG00000185760,ENSG00000266180,ENSG00000232422,ENSG00000220515,ENSG00000229154,ENSG00000234025,ENSG00000251360,ENSG00000243501,ENSG00000256980
chr6	72522802	72523136	6:72522802-72523136	ENSG00000223389,ENSG00000234882,ENSG00000239626,ENSG00000229852,ENSG00000135314,ENSG00000218014,ENSG00000202069,ENSG00000079841,ENSG00000218732,ENSG00000217483,ENSG00000181514,ENSG00000285844,ENSG00000185760,ENSG00000266180,ENSG00000232422,ENSG00000220515,ENSG00000234025,ENSG00000251360,ENSG00000243501,ENSG00000256980
chr6	72560830	72561331	6:72560830-72561331	ENSG00000224583,ENSG00000218483,ENSG00000272243,ENSG00000217178,ENSG00000223786,ENSG00000217268,ENSG00000231332,ENSG00000203908,ENSG00000203909,ENSG00000226840,ENSG00000223389,ENSG00000234882,ENSG00000239626,ENSG00000229852,ENSG00000135314,ENSG00000221345,ENSG00000218350,ENSG00000285963,ENSG00000219575,ENSG00000218014,ENSG00000202069,ENSG00000079841,ENSG00000218732,ENSG00000181514,ENSG00000285844,ENSG00000185760,ENSG00000266180,ENSG00000232422,ENSG00000220515,ENSG00000234025,ENSG00000251360,ENSG00000243501,ENSG00000256980
chr6	72580394	72580718	6:72580394-72580718	ENSG00000224583,ENSG00000203909,ENSG00000226840,ENSG00000223389,ENSG00000234882,ENSG00000239626,ENSG00000229852,ENSG00000135314,ENSG00000218014,ENSG00000202069,ENSG00000079841,ENSG00000218732,ENSG00000181514,ENSG00000285844,ENSG00000185760,ENSG00000266180,ENSG00000232422,ENSG00000220515,ENSG00000234025,ENSG00000251360,ENSG00000243501,ENSG00000256980
chr6	73129963	73130231	6:73129963-73130231	ENSG00000203908,ENSG00000226840,ENSG00000223389,ENSG00000234882,ENSG00000239626,ENSG00000229852,ENSG00000135314,ENSG00000079841,ENSG00000218732,ENSG00000285844,ENSG00000185760,ENSG00000266180,ENSG00000232422,ENSG00000220515,ENSG00000229154,ENSG00000234025,ENSG00000251360,ENSG00000243501,ENSG00000256980
chr6	73388936	73389422	6:73388936-73389422	ENSG00000080007,ENSG00000224221,ENSG00000235174,ENSG00000231332,ENSG00000203907,ENSG00000203908,ENSG00000203909,ENSG00000226840,ENSG00000223389,ENSG00000234882,ENSG00000239626,ENSG00000229852,ENSG00000135314,ENSG00000251360,ENSG00000243501,ENSG00000256980
chr6	73394541	73395369	6:73394541-73395369	ENSG00000218483,ENSG00000271986,ENSG00000080007,ENSG00000224221,ENSG00000235174,ENSG00000231332,ENSG00000203907,ENSG00000203908,ENSG00000203909,ENSG00000226840,ENSG00000223389,ENSG00000234882,ENSG00000239626,ENSG00000229852,ENSG00000135314,ENSG00000232422,ENSG00000251360,ENSG00000243501,ENSG00000256980
chr6	73422296	73422723	6:73422296-73422723	ENSG00000271986,ENSG00000235174,ENSG00000231332,ENSG00000203908,ENSG00000203909,ENSG00000223389,ENSG00000234882,ENSG00000239626,ENSG00000229852,ENSG00000135314,ENSG00000251360,ENSG00000243501
chr6	73451358	73452055	6:73451358-73452055	ENSG00000271986,ENSG00000207023,ENSG00000135297,ENSG00000164430
chr6	73452185	73452471	6:73452185-73452471	ENSG00000271986,ENSG00000207023,ENSG00000135297,ENSG00000164430
chr6	73461335	73462331	6:73461335-73462331	ENSG00000271986,ENSG00000207023,ENSG00000135297,ENSG00000164430
chr6	73510820	73511098	6:73510820-73511098	ENSG00000156508,ENSG00000271986
chr6	73515669	73515957	6:73515669-73515957	ENSG00000229862,ENSG00000156508,ENSG00000271986
chr6	73520190	73520562	6:73520190-73520562	ENSG00000223967,ENSG00000229862,ENSG00000156508
chr6	73520895	73521713	6:73520895-73521713	ENSG00000223967,ENSG00000229862,ENSG00000156508,ENSG00000271986
chr6	73523512	73523948	6:73523512-73523948	ENSG00000223967,ENSG00000229862,ENSG00000156508
chr6	73528903	73529131	6:73528903-73529131	ENSG00000223967,ENSG00000229862,ENSG00000156508
chr6	73534078	73534429	6:73534078-73534429	ENSG00000223967,ENSG00000229862,ENSG00000156508,ENSG00000271986
chr6	73580269	73580544	6:73580269-73580544	ENSG00000229862,ENSG00000156508,ENSG00000271986
chr6	73585320	73585889	6:73585320-73585889	ENSG00000229862,ENSG00000156508,ENSG00000271986,ENSG00000234882,ENSG00000239626
chr6	73610484	73610779	6:73610484-73610779	ENSG00000218459,ENSG00000229862,ENSG00000156508,ENSG00000271986,ENSG00000234882,ENSG00000239626
chr6	73645675	73645954	6:73645675-73645954	ENSG00000119899,ENSG00000271986
chr6	73653237	73653646	6:73653237-73653646	ENSG00000119899
chr6	73653821	73654445	6:73653821-73654445	ENSG00000219736,ENSG00000224583,ENSG00000217178,ENSG00000156535,ENSG00000231652,ENSG00000119899,ENSG00000229862,ENSG00000156508,ENSG00000271986,ENSG00000207023,ENSG00000135297,ENSG00000234882,ENSG00000239626,ENSG00000229852,ENSG00000135314,ENSG00000243501
chr6	73675495	73675832	6:73675495-73675832	ENSG00000219736,ENSG00000224583,ENSG00000218483,ENSG00000272243,ENSG00000217178,ENSG00000223786,ENSG00000217268,ENSG00000279790,ENSG00000156535,ENSG00000231652,ENSG00000271986,ENSG00000231332,ENSG00000203908,ENSG00000203909,ENSG00000234882,ENSG00000239626,ENSG00000229852,ENSG00000135314,ENSG00000232422,ENSG00000220515,ENSG00000251360,ENSG00000243501
chr6	73732971	73733434	6:73732971-73733434	ENSG00000219736,ENSG00000224583,ENSG00000218483,ENSG00000272243,ENSG00000217178,ENSG00000223786,ENSG00000217268,ENSG00000279790,ENSG00000156535,ENSG00000231652,ENSG00000271986,ENSG00000203908,ENSG00000234882,ENSG00000239626,ENSG00000229852,ENSG00000135314,ENSG00000243501,ENSG00000256980
chr6	73739167	73739367	6:73739167-73739367	ENSG00000219736,ENSG00000224583,ENSG00000218483,ENSG00000272243,ENSG00000217178,ENSG00000223786,ENSG00000217268,ENSG00000279790,ENSG00000156535,ENSG00000231652
chr6	75208662	75209275	6:75208662-75209275	ENSG00000111799,ENSG00000219736,ENSG00000224583,ENSG00000218483,ENSG00000272243,ENSG00000217178,ENSG00000223786,ENSG00000217268,ENSG00000279790
chr6	75211193	75211393	6:75211193-75211393	ENSG00000111799,ENSG00000219736,ENSG00000224583,ENSG00000218483,ENSG00000272243,ENSG00000217178,ENSG00000223786,ENSG00000217268,ENSG00000279790
chr6	75243398	75244113	6:75243398-75244113	ENSG00000222652,ENSG00000252156,ENSG00000252137,ENSG00000219722,ENSG00000201291,ENSG00000217680,ENSG00000238156,ENSG00000263533,ENSG00000221332,ENSG00000237174,ENSG00000203489,ENSG00000118407,ENSG00000225793,ENSG00000112697,ENSG00000112695,ENSG00000219736,ENSG00000224583,ENSG00000218483,ENSG00000272243,ENSG00000217178,ENSG00000223786,ENSG00000217268,ENSG00000279790
chr6	75262750	75263071	6:75262750-75263071	ENSG00000252156,ENSG00000220730,ENSG00000219722,ENSG00000201291,ENSG00000217680,ENSG00000238156,ENSG00000263533,ENSG00000221332,ENSG00000237174,ENSG00000203489,ENSG00000118407,ENSG00000225793,ENSG00000112697,ENSG00000112695,ENSG00000219736,ENSG00000224583,ENSG00000218483,ENSG00000272243,ENSG00000217178,ENSG00000217268
chr6	75266765	75267054	6:75266765-75267054	ENSG00000252156,ENSG00000219722,ENSG00000201291,ENSG00000217680,ENSG00000238156,ENSG00000263533,ENSG00000221332,ENSG00000237174,ENSG00000203489,ENSG00000118407,ENSG00000225793,ENSG00000112697,ENSG00000219736,ENSG00000272243
chr6	75284407	75285215	6:75284407-75285215	ENSG00000252156,ENSG00000252137,ENSG00000219722,ENSG00000201291,ENSG00000217680,ENSG00000238156,ENSG00000263533,ENSG00000221332,ENSG00000237174,ENSG00000203489,ENSG00000118407,ENSG00000225793,ENSG00000112697,ENSG00000219736,ENSG00000224583,ENSG00000218483,ENSG00000217178
chr6	75297217	75297571	6:75297217-75297571	ENSG00000252156,ENSG00000252137,ENSG00000220730,ENSG00000219722,ENSG00000201291,ENSG00000217680,ENSG00000238156,ENSG00000263533,ENSG00000221332,ENSG00000237174,ENSG00000203489,ENSG00000118407,ENSG00000225793,ENSG00000112697,ENSG00000219736,ENSG00000218483,ENSG00000272243,ENSG00000217178,ENSG00000223786
chr6	75526576	75526873	6:75526576-75526873	ENSG00000252156,ENSG00000200091,ENSG00000252137,ENSG00000220730,ENSG00000219722,ENSG00000201291,ENSG00000217680,ENSG00000238156,ENSG00000263533,ENSG00000221332,ENSG00000237174,ENSG00000203489,ENSG00000118407,ENSG00000225793,ENSG00000219736,ENSG00000224583,ENSG00000272243,ENSG00000217178,ENSG00000223786
chr6	75563067	75563388	6:75563067-75563388	ENSG00000280511,ENSG00000222652,ENSG00000112706,ENSG00000252156,ENSG00000200091,ENSG00000252498,ENSG00000252137,ENSG00000220730,ENSG00000219722,ENSG00000201291,ENSG00000217680,ENSG00000238156,ENSG00000263533,ENSG00000221332,ENSG00000237174,ENSG00000203489,ENSG00000118407,ENSG00000219736,ENSG00000224583,ENSG00000218483,ENSG00000272243,ENSG00000217178,ENSG00000223786,ENSG00000217268
chr6	75601579	75603012	6:75601579-75603012	ENSG00000252156,ENSG00000200091,ENSG00000252498,ENSG00000217488,ENSG00000112701,ENSG00000252137,ENSG00000220730,ENSG00000201291,ENSG00000217680,ENSG00000238156,ENSG00000263533,ENSG00000118407,ENSG00000224583
chr6	75608096	75608449	6:75608096-75608449	ENSG00000200091,ENSG00000252498,ENSG00000217488,ENSG00000112701,ENSG00000252137,ENSG00000220730
chr6	75620404	75620698	6:75620404-75620698	ENSG00000252156,ENSG00000200091,ENSG00000252498,ENSG00000217488,ENSG00000112701,ENSG00000252137,ENSG00000220730,ENSG00000263533
chr6	75629943	75630336	6:75629943-75630336	ENSG00000223169,ENSG00000252156,ENSG00000200091,ENSG00000252498,ENSG00000217488,ENSG00000112701,ENSG00000252137,ENSG00000220730,ENSG00000201291,ENSG00000217680,ENSG00000238156,ENSG00000263533,ENSG00000221332,ENSG00000219736,ENSG00000224583,ENSG00000218483
chr6	75749065	75749436	6:75749065-75749436	ENSG00000252156,ENSG00000196586,ENSG00000285401
chr6	75893336	75893640	6:75893336-75893640	ENSG00000231762,ENSG00000272445,ENSG00000236635,ENSG00000238697,ENSG00000222652,ENSG00000200040,ENSG00000112706,ENSG00000223169,ENSG00000252156,ENSG00000196586
chr6	77341374	77341733	6:77341374-77341733	ENSG00000230309,ENSG00000269964,ENSG00000219253,ENSG00000276064,ENSG00000271945,ENSG00000231762,ENSG00000280511,ENSG00000272445,ENSG00000236635,ENSG00000238697,ENSG00000222652,ENSG00000200040,ENSG00000112706,ENSG00000223169,ENSG00000219736
chr6	77368637	77368878	6:77368637-77368878	ENSG00000269964,ENSG00000219253,ENSG00000271945,ENSG00000231762,ENSG00000280511,ENSG00000272445,ENSG00000236635,ENSG00000238697,ENSG00000222652,ENSG00000200040,ENSG00000112706
chr6	77369023	77369282	6:77369023-77369282	ENSG00000269964,ENSG00000219253,ENSG00000271945,ENSG00000231762,ENSG00000280511,ENSG00000272445,ENSG00000236635,ENSG00000238697,ENSG00000222652,ENSG00000200040,ENSG00000112706
chr6	77373974	77374273	6:77373974-77374273	ENSG00000230309,ENSG00000269964,ENSG00000219253,ENSG00000271945,ENSG00000231762,ENSG00000280511,ENSG00000272445,ENSG00000236635,ENSG00000238697,ENSG00000222652,ENSG00000200040,ENSG00000112706,ENSG00000223169,ENSG00000252156
chr6	77374957	77375221	6:77374957-77375221	ENSG00000230309,ENSG00000269964,ENSG00000219253,ENSG00000271945,ENSG00000231762,ENSG00000280511,ENSG00000272445,ENSG00000236635,ENSG00000238697,ENSG00000222652,ENSG00000200040,ENSG00000112706,ENSG00000252156
chr6	77457812	77458012	6:77457812-77458012	ENSG00000269964,ENSG00000219253,ENSG00000135312,ENSG00000271945,ENSG00000231762,ENSG00000280511,ENSG00000272445,ENSG00000236635,ENSG00000238697,ENSG00000222652,ENSG00000200040,ENSG00000112706
chr6	78867328	78868062	6:78867328-78868062	ENSG00000286042,ENSG00000201464,ENSG00000146243,ENSG00000229495,ENSG00000230309,ENSG00000269964
chr6	78910653	78910934	6:78910653-78910934	ENSG00000218029,ENSG00000286042,ENSG00000201464,ENSG00000220154,ENSG00000229495,ENSG00000230309,ENSG00000269964
chr6	79048628	79048996	6:79048628-79048996	ENSG00000218748,ENSG00000231533,ENSG00000262048,ENSG00000218029,ENSG00000217786,ENSG00000286042,ENSG00000201464,ENSG00000220154,ENSG00000286340,ENSG00000217512,ENSG00000146247,ENSG00000229495,ENSG00000230309,ENSG00000269964,ENSG00000280511,ENSG00000272445
chr6	79076919	79077461	6:79076919-79077461	ENSG00000286340,ENSG00000217512,ENSG00000146247
chr6	79077782	79078952	6:79077782-79078952	ENSG00000220154,ENSG00000286340,ENSG00000217512,ENSG00000146247
chr6	79233578	79234091	6:79233578-79234091	ENSG00000218029,ENSG00000217786,ENSG00000286042,ENSG00000201464,ENSG00000220154,ENSG00000270362,ENSG00000118418
chr6	79234534	79234986	6:79234534-79234986	ENSG00000218748,ENSG00000231533,ENSG00000262048,ENSG00000218029,ENSG00000217786,ENSG00000286042,ENSG00000201464,ENSG00000220154,ENSG00000270362,ENSG00000118418,ENSG00000286340,ENSG00000217512,ENSG00000146247,ENSG00000230309
chr6	79467780	79468055	6:79467780-79468055	ENSG00000218748,ENSG00000231533,ENSG00000262048,ENSG00000218029,ENSG00000217786,ENSG00000286042,ENSG00000201464,ENSG00000220154,ENSG00000229495,ENSG00000230309,ENSG00000269964
chr6	79536998	79537763	6:79536998-79537763	ENSG00000272137,ENSG00000261970,ENSG00000287811,ENSG00000135338,ENSG00000218748,ENSG00000231533,ENSG00000262048,ENSG00000218029,ENSG00000217786,ENSG00000201464,ENSG00000220154
chr6	79544235	79544435	6:79544235-79544435	ENSG00000287811,ENSG00000135338
chr6	79544934	79545384	6:79544934-79545384	ENSG00000272137,ENSG00000261970,ENSG00000287811,ENSG00000135338,ENSG00000218748,ENSG00000231533,ENSG00000262048,ENSG00000218029,ENSG00000217786
chr6	79570206	79570470	6:79570206-79570470	ENSG00000279659,ENSG00000272137,ENSG00000231533,ENSG00000262048
chr6	79570757	79571052	6:79570757-79571052	ENSG00000279659,ENSG00000272137,ENSG00000231533,ENSG00000262048
chr6	79586603	79586912	6:79586603-79586912	ENSG00000181705,ENSG00000219361,ENSG00000279659,ENSG00000272137,ENSG00000218748,ENSG00000231533,ENSG00000262048,ENSG00000218029,ENSG00000217786,ENSG00000286042,ENSG00000201464,ENSG00000220154,ENSG00000229495,ENSG00000230309,ENSG00000269964
chr6	79604472	79605028	6:79604472-79605028	ENSG00000233967,ENSG00000279022,ENSG00000218418,ENSG00000272137,ENSG00000218748,ENSG00000231533,ENSG00000262048,ENSG00000218029,ENSG00000217786,ENSG00000286042,ENSG00000201464,ENSG00000220154,ENSG00000229495,ENSG00000230309
chr6	79614746	79615287	6:79614746-79615287	ENSG00000216352,ENSG00000260645,ENSG00000233967,ENSG00000279022,ENSG00000217377,ENSG00000218418,ENSG00000288071,ENSG00000220311,ENSG00000198478,ENSG00000272137,ENSG00000218748,ENSG00000231533,ENSG00000262048,ENSG00000218029,ENSG00000217786,ENSG00000286042,ENSG00000201464,ENSG00000220154,ENSG00000229495,ENSG00000230309,ENSG00000269964
chr6	79621531	79621936	6:79621531-79621936	ENSG00000198478,ENSG00000218029,ENSG00000286042,ENSG00000201464
chr6	79630895	79631647	6:79630895-79631647	ENSG00000198478,ENSG00000272137,ENSG00000218748,ENSG00000231533,ENSG00000262048,ENSG00000218029,ENSG00000217786,ENSG00000286042,ENSG00000220154,ENSG00000229495,ENSG00000230309
chr6	79632692	79632919	6:79632692-79632919	ENSG00000198478
chr6	79646008	79646339	6:79646008-79646339	ENSG00000231533,ENSG00000218029,ENSG00000217786,ENSG00000286042,ENSG00000201464
chr6	79671651	79672239	6:79671651-79672239	ENSG00000218748,ENSG00000231533,ENSG00000262048,ENSG00000217786,ENSG00000286042,ENSG00000201464,ENSG00000220154,ENSG00000230309
chr6	79713736	79714019	6:79713736-79714019	ENSG00000272137,ENSG00000218748,ENSG00000231533,ENSG00000262048,ENSG00000218029,ENSG00000217786,ENSG00000286042,ENSG00000201464,ENSG00000229495,ENSG00000230309
chr6	79764720	79765078	6:79764720-79765078	ENSG00000216352,ENSG00000181705,ENSG00000219361,ENSG00000233967,ENSG00000279022,ENSG00000219547,ENSG00000217377,ENSG00000218418,ENSG00000288071,ENSG00000220311,ENSG00000220918,ENSG00000218748,ENSG00000231533,ENSG00000262048,ENSG00000218029,ENSG00000217786,ENSG00000286042,ENSG00000201464,ENSG00000220154,ENSG00000229495,ENSG00000230309,ENSG00000269964
chr6	79777950	79778379	6:79777950-79778379	ENSG00000216352,ENSG00000219361,ENSG00000233967,ENSG00000217377,ENSG00000218418,ENSG00000288071,ENSG00000220918,ENSG00000235357,ENSG00000218748,ENSG00000231533,ENSG00000262048,ENSG00000218029,ENSG00000217786,ENSG00000286042,ENSG00000201464,ENSG00000220154,ENSG00000229495,ENSG00000230309,ENSG00000269964
chr6	79806688	79806936	6:79806688-79806936	ENSG00000235357
chr6	79813925	79814187	6:79813925-79814187	ENSG00000235357
chr6	79861024	79861412	6:79861024-79861412	ENSG00000181705,ENSG00000217377,ENSG00000218418,ENSG00000288071,ENSG00000220311,ENSG00000233835,ENSG00000285586,ENSG00000220918,ENSG00000201464
chr6	79868179	79868486	6:79868179-79868486	ENSG00000217377,ENSG00000218418,ENSG00000288071,ENSG00000233835,ENSG00000285586,ENSG00000220918
chr6	79869598	79869950	6:79869598-79869950	ENSG00000216352,ENSG00000181705,ENSG00000219361,ENSG00000217377,ENSG00000218418,ENSG00000288071,ENSG00000220311,ENSG00000233835,ENSG00000285586,ENSG00000220918,ENSG00000218029,ENSG00000217786,ENSG00000201464,ENSG00000229495,ENSG00000230309
chr6	79949186	79949494	6:79949186-79949494	ENSG00000217377,ENSG00000218418,ENSG00000288071,ENSG00000220311,ENSG00000218582,ENSG00000287816,ENSG00000118402
chr6	80003977	80004978	6:80003977-80004978	ENSG00000217377,ENSG00000218418,ENSG00000288071,ENSG00000112742,ENSG00000220311
chr6	80106149	80107022	6:80106149-80107022	ENSG00000216352,ENSG00000181705,ENSG00000219361,ENSG00000260645,ENSG00000233967,ENSG00000279022,ENSG00000219547,ENSG00000083123,ENSG00000217377,ENSG00000218418,ENSG00000288071,ENSG00000220311
chr6	80133002	80133210	6:80133002-80133210	ENSG00000216352,ENSG00000181705,ENSG00000219361,ENSG00000260645,ENSG00000233967,ENSG00000279022,ENSG00000219547,ENSG00000083123,ENSG00000217377,ENSG00000218418,ENSG00000288071
chr6	80214477	80214760	6:80214477-80214760	ENSG00000212336,ENSG00000277797,ENSG00000226089,ENSG00000216352,ENSG00000181705,ENSG00000219361,ENSG00000260645,ENSG00000233967,ENSG00000279022,ENSG00000219547,ENSG00000272129,ENSG00000083123,ENSG00000217377,ENSG00000218418,ENSG00000288071
chr6	80250428	80250851	6:80250428-80250851	ENSG00000212336,ENSG00000277797,ENSG00000226089,ENSG00000216352,ENSG00000181705,ENSG00000219361,ENSG00000260645,ENSG00000233967,ENSG00000279022,ENSG00000219547,ENSG00000272129,ENSG00000217377,ENSG00000218418,ENSG00000288071
chr6	80338305	80338571	6:80338305-80338571	ENSG00000226089,ENSG00000216352,ENSG00000181705,ENSG00000219361,ENSG00000260645,ENSG00000233967,ENSG00000279022,ENSG00000219547,ENSG00000272129,ENSG00000083123
chr6	81734174	81734419	6:81734174-81734419	ENSG00000224995,ENSG00000219702,ENSG00000206886,ENSG00000232031,ENSG00000212336,ENSG00000277797,ENSG00000226089
chr6	81751737	81751942	6:81751737-81751942	ENSG00000224995,ENSG00000219702,ENSG00000206886,ENSG00000212336,ENSG00000277797,ENSG00000112773
chr6	81752140	81752944	6:81752140-81752944	ENSG00000224995,ENSG00000219702,ENSG00000206886,ENSG00000212336,ENSG00000277797,ENSG00000226089,ENSG00000112773
chr6	81753154	81753598	6:81753154-81753598	ENSG00000224995,ENSG00000219702,ENSG00000206886,ENSG00000212336,ENSG00000277797,ENSG00000226089,ENSG00000112773
chr6	81753880	81754221	6:81753880-81754221	ENSG00000224995,ENSG00000219702,ENSG00000206886,ENSG00000212336,ENSG00000277797,ENSG00000226089,ENSG00000112773
chr6	81886218	81886496	6:81886218-81886496	ENSG00000260574,ENSG00000226453,ENSG00000224995,ENSG00000212336,ENSG00000277797,ENSG00000226089
chr6	81901110	81901310	6:81901110-81901310	ENSG00000260574,ENSG00000226453,ENSG00000224995,ENSG00000212336,ENSG00000277797,ENSG00000226089
chr6	81938274	81938837	6:81938274-81938837	ENSG00000146242,ENSG00000286875,ENSG00000260574,ENSG00000226453,ENSG00000224995,ENSG00000219702,ENSG00000206886,ENSG00000212336,ENSG00000277797,ENSG00000226089,ENSG00000216352,ENSG00000181705
chr6	82006174	82006454	6:82006174-82006454	ENSG00000146242,ENSG00000286875,ENSG00000260574,ENSG00000224995,ENSG00000219702,ENSG00000206886,ENSG00000212336,ENSG00000277797,ENSG00000226089
chr6	82206071	82206380	6:82206071-82206380	ENSG00000146242,ENSG00000286875,ENSG00000223044,ENSG00000005700
chr6	82247159	82248355	6:82247159-82248355	ENSG00000146242,ENSG00000286875,ENSG00000220537,ENSG00000005700
chr6	82984756	82985155	6:82984756-82985155	ENSG00000213211,ENSG00000217060,ENSG00000220291,ENSG00000219604,ENSG00000228290,ENSG00000226309,ENSG00000231776,ENSG00000237874,ENSG00000065609,ENSG00000219951,ENSG00000227215,ENSG00000220091,ENSG00000146242,ENSG00000286875,ENSG00000220537
chr6	83055469	83055727	6:83055469-83055727	ENSG00000083097,ENSG00000227215,ENSG00000220091,ENSG00000118420,ENSG00000146242,ENSG00000286875,ENSG00000220537
chr6	83057754	83058050	6:83057754-83058050	ENSG00000083097,ENSG00000227215,ENSG00000220091,ENSG00000118420,ENSG00000146242,ENSG00000286875,ENSG00000220537
chr6	83065542	83066078	6:83065542-83066078	ENSG00000146250,ENSG00000013392,ENSG00000013375,ENSG00000083097,ENSG00000118420,ENSG00000146242,ENSG00000286875,ENSG00000220537
chr6	83067419	83068194	6:83067419-83068194	ENSG00000146250,ENSG00000013392,ENSG00000013375,ENSG00000083097,ENSG00000118420,ENSG00000146242,ENSG00000286875,ENSG00000220537
chr6	83192922	83193699	6:83192922-83193699	ENSG00000013392,ENSG00000013375,ENSG00000083097
chr6	83215177	83215496	6:83215177-83215496	ENSG00000237874,ENSG00000065609,ENSG00000146250,ENSG00000219951,ENSG00000013392,ENSG00000013375,ENSG00000083097,ENSG00000118420,ENSG00000146242,ENSG00000286875,ENSG00000220537
chr6	83430931	83431372	6:83430931-83431372	ENSG00000218766,ENSG00000222686,ENSG00000213211,ENSG00000217060,ENSG00000216902,ENSG00000220291,ENSG00000226309,ENSG00000231776,ENSG00000237874,ENSG00000065609,ENSG00000146250,ENSG00000219951,ENSG00000065833,ENSG00000220091,ENSG00000146242,ENSG00000286875
chr6	83536072	83536383	6:83536072-83536383	ENSG00000216902,ENSG00000220291,ENSG00000226309,ENSG00000231776,ENSG00000237874,ENSG00000065609,ENSG00000146250,ENSG00000219951,ENSG00000146242,ENSG00000286875
chr6	83859406	83860050	6:83859406-83860050	ENSG00000213211,ENSG00000217060,ENSG00000216902,ENSG00000220291,ENSG00000216523,ENSG00000219604,ENSG00000228290,ENSG00000226309,ENSG00000231776,ENSG00000230852,ENSG00000065615,ENSG00000203877,ENSG00000287705,ENSG00000237874,ENSG00000065609
chr6	83884495	83884798	6:83884495-83884798	ENSG00000213211,ENSG00000217060,ENSG00000216902,ENSG00000220291,ENSG00000216523,ENSG00000219604,ENSG00000228290,ENSG00000226309,ENSG00000231776,ENSG00000135315,ENSG00000230852,ENSG00000237874,ENSG00000065609
chr6	83974585	83975031	6:83974585-83975031	ENSG00000200427,ENSG00000222686,ENSG00000198738,ENSG00000213211,ENSG00000217060,ENSG00000216902,ENSG00000220291,ENSG00000216523,ENSG00000219604,ENSG00000228290,ENSG00000226309,ENSG00000231776,ENSG00000230852,ENSG00000228679,ENSG00000237874,ENSG00000065609
chr6	84033732	84033981	6:84033732-84033981	ENSG00000135324,ENSG00000230852,ENSG00000237874
chr6	84200064	84200327	6:84200064-84200327	ENSG00000213211,ENSG00000217060,ENSG00000216902,ENSG00000220291,ENSG00000216523,ENSG00000219604,ENSG00000228290,ENSG00000226309,ENSG00000231776,ENSG00000135315,ENSG00000230852,ENSG00000237874,ENSG00000065609
chr6	84227472	84228260	6:84227472-84228260	ENSG00000213211,ENSG00000217060,ENSG00000216902,ENSG00000220291,ENSG00000216523,ENSG00000219604,ENSG00000228290,ENSG00000226309,ENSG00000231776,ENSG00000135315,ENSG00000230852,ENSG00000237874,ENSG00000065609
chr6	84269973	84270456	6:84269973-84270456	ENSG00000217272,ENSG00000220069,ENSG00000218766,ENSG00000200427,ENSG00000198738,ENSG00000217334,ENSG00000213211,ENSG00000217060,ENSG00000216902,ENSG00000220291,ENSG00000216523,ENSG00000219604,ENSG00000228290,ENSG00000226309,ENSG00000231776,ENSG00000230852,ENSG00000237874,ENSG00000065609
chr6	84764543	84764822	6:84764543-84764822	ENSG00000202103,ENSG00000213211,ENSG00000217060,ENSG00000216902,ENSG00000220291,ENSG00000216523,ENSG00000287294,ENSG00000219604,ENSG00000228290,ENSG00000112837,ENSG00000226309,ENSG00000231776
chr6	84774760	84775050	6:84774760-84775050	ENSG00000202103,ENSG00000218766,ENSG00000200427,ENSG00000213211,ENSG00000217060,ENSG00000216902,ENSG00000220291,ENSG00000216523,ENSG00000287294,ENSG00000219604,ENSG00000228290,ENSG00000112837,ENSG00000226309,ENSG00000231776
chr6	85354900	85355361	6:85354900-85355361	ENSG00000220831,ENSG00000217272,ENSG00000220069,ENSG00000202103,ENSG00000288021,ENSG00000218766,ENSG00000200427,ENSG00000222686,ENSG00000198738,ENSG00000217334,ENSG00000220563,ENSG00000135317,ENSG00000280232,ENSG00000135318,ENSG00000214460,ENSG00000216439,ENSG00000234155,ENSG00000213211,ENSG00000217060,ENSG00000216902,ENSG00000220291,ENSG00000216523,ENSG00000219604,ENSG00000228290,ENSG00000226309,ENSG00000231776
chr6	85482977	85483433	6:85482977-85483433	ENSG00000220069,ENSG00000288021,ENSG00000218766,ENSG00000200427,ENSG00000222686,ENSG00000198738,ENSG00000217334,ENSG00000280232,ENSG00000135318,ENSG00000214460,ENSG00000216439,ENSG00000234155,ENSG00000213211,ENSG00000217060,ENSG00000216902,ENSG00000220291
chr6	85483895	85484181	6:85483895-85484181	ENSG00000198738,ENSG00000280232,ENSG00000135318,ENSG00000214460,ENSG00000216439,ENSG00000234155,ENSG00000213211,ENSG00000217060,ENSG00000216902,ENSG00000220291
chr6	85551274	85551663	6:85551274-85551663	ENSG00000220831,ENSG00000217272,ENSG00000220069,ENSG00000202103,ENSG00000288021,ENSG00000218766,ENSG00000200427,ENSG00000222686,ENSG00000198738,ENSG00000217334,ENSG00000220563,ENSG00000135317,ENSG00000280232,ENSG00000214460,ENSG00000216439,ENSG00000234155,ENSG00000213211,ENSG00000217060,ENSG00000216902,ENSG00000220291
chr6	85593301	85594364	6:85593301-85594364	ENSG00000220563,ENSG00000135316,ENSG00000135317
chr6	85628357	85628601	6:85628357-85628601	ENSG00000220563,ENSG00000135316,ENSG00000271793
chr6	85631184	85631438	6:85631184-85631438	ENSG00000222686,ENSG00000198738,ENSG00000217334,ENSG00000275072,ENSG00000220563,ENSG00000203875,ENSG00000135316,ENSG00000271793
chr6	85642231	85643927	6:85642231-85643927	ENSG00000275072,ENSG00000220563,ENSG00000203875,ENSG00000135316,ENSG00000271793,ENSG00000135317
chr6	85644027	85644251	6:85644027-85644251	ENSG00000275072,ENSG00000220563,ENSG00000203875,ENSG00000135316,ENSG00000271793
chr6	85678428	85679382	6:85678428-85679382	ENSG00000218766,ENSG00000222686,ENSG00000198738,ENSG00000217334,ENSG00000275072,ENSG00000220563,ENSG00000203875,ENSG00000135316,ENSG00000271793,ENSG00000135317
chr6	86683554	86683904	6:86683554-86683904	ENSG00000220267,ENSG00000118434,ENSG00000217169,ENSG00000168830,ENSG00000220240,ENSG00000217769,ENSG00000219190,ENSG00000218561,ENSG00000243124,ENSG00000219500,ENSG00000220831,ENSG00000217272,ENSG00000220069,ENSG00000202103,ENSG00000288021,ENSG00000218766,ENSG00000200427,ENSG00000222686,ENSG00000198738,ENSG00000217334,ENSG00000220563,ENSG00000213211,ENSG00000217060,ENSG00000216902,ENSG00000220291,ENSG00000216523,ENSG00000219604,ENSG00000228290
chr6	86969665	86969959	6:86969665-86969959	ENSG00000220131,ENSG00000118434,ENSG00000286278,ENSG00000217169,ENSG00000214457,ENSG00000168830,ENSG00000220240,ENSG00000217769,ENSG00000219190,ENSG00000243124,ENSG00000219500,ENSG00000220831,ENSG00000217272,ENSG00000220069,ENSG00000202103,ENSG00000288021,ENSG00000218766,ENSG00000200427,ENSG00000222686,ENSG00000198738,ENSG00000217334,ENSG00000213211,ENSG00000217060
chr6	87079039	87079359	6:87079039-87079359	ENSG00000220267,ENSG00000220131,ENSG00000234426,ENSG00000279565,ENSG00000118432,ENSG00000118434,ENSG00000286278,ENSG00000240997,ENSG00000218698,ENSG00000218793,ENSG00000216990,ENSG00000215477,ENSG00000135346,ENSG00000252697,ENSG00000217776,ENSG00000217169,ENSG00000168830,ENSG00000220240,ENSG00000217769,ENSG00000243124,ENSG00000219500,ENSG00000220831,ENSG00000217272,ENSG00000220069,ENSG00000202103,ENSG00000288021,ENSG00000218766,ENSG00000200427,ENSG00000222686,ENSG00000198738,ENSG00000217334
chr6	87139359	87139570	6:87139359-87139570	ENSG00000218793,ENSG00000216990,ENSG00000218313,ENSG00000215477,ENSG00000135346
chr6	87152080	87152424	6:87152080-87152424	ENSG00000218313,ENSG00000188994,ENSG00000272008,ENSG00000215477
chr6	87154943	87155834	6:87154943-87155834	ENSG00000218313,ENSG00000188994,ENSG00000272008,ENSG00000215477
chr6	87156073	87156305	6:87156073-87156305	ENSG00000218313,ENSG00000188994,ENSG00000272008
chr6	87213481	87213782	6:87213481-87213782	ENSG00000216990,ENSG00000218313,ENSG00000188994,ENSG00000272008,ENSG00000215477,ENSG00000135346,ENSG00000219500,ENSG00000220831,ENSG00000217272,ENSG00000202103,ENSG00000288021,ENSG00000222686,ENSG00000198738
chr6	87237946	87238146	6:87237946-87238146	ENSG00000216990,ENSG00000218313,ENSG00000188994,ENSG00000215477
chr6	87322352	87322981	6:87322352-87322981	ENSG00000286871,ENSG00000118432,ENSG00000286278,ENSG00000271114,ENSG00000240997,ENSG00000218698,ENSG00000218793,ENSG00000216324,ENSG00000111850,ENSG00000216990,ENSG00000164411,ENSG00000218313,ENSG00000215477,ENSG00000135346,ENSG00000219500,ENSG00000220831,ENSG00000217272,ENSG00000218766,ENSG00000200427
chr6	87364648	87364943	6:87364648-87364943	ENSG00000286871,ENSG00000220267,ENSG00000220131,ENSG00000234426,ENSG00000279565,ENSG00000118432,ENSG00000118434,ENSG00000286278,ENSG00000271114,ENSG00000240997,ENSG00000207131,ENSG00000218698,ENSG00000218793,ENSG00000216324,ENSG00000279616,ENSG00000203872,ENSG00000216990,ENSG00000164411,ENSG00000215477,ENSG00000243124,ENSG00000220831,ENSG00000217272,ENSG00000220069,ENSG00000288021,ENSG00000217334
chr6	87391396	87391598	6:87391396-87391598	ENSG00000279565,ENSG00000271114,ENSG00000218698,ENSG00000218793,ENSG00000216324,ENSG00000213204,ENSG00000272514,ENSG00000111850,ENSG00000216990
chr6	87393067	87393375	6:87393067-87393375	ENSG00000222145,ENSG00000286871,ENSG00000220267,ENSG00000220131,ENSG00000234426,ENSG00000279565,ENSG00000118432,ENSG00000118434,ENSG00000286278,ENSG00000271114,ENSG00000240997,ENSG00000207131,ENSG00000218698,ENSG00000218793,ENSG00000216324,ENSG00000213204,ENSG00000272514,ENSG00000111850,ENSG00000216990,ENSG00000215477,ENSG00000243124,ENSG00000220831,ENSG00000202103,ENSG00000288021,ENSG00000200427
chr6	87407627	87408801	6:87407627-87408801	ENSG00000240997,ENSG00000218698,ENSG00000218793,ENSG00000216324,ENSG00000213204,ENSG00000272514
chr6	87472560	87473612	6:87472560-87473612	ENSG00000279565,ENSG00000118434,ENSG00000206715,ENSG00000164414,ENSG00000218698,ENSG00000218793,ENSG00000216324,ENSG00000213204,ENSG00000272514
chr6	87484085	87484367	6:87484085-87484367	ENSG00000271114,ENSG00000240997,ENSG00000207131,ENSG00000206715,ENSG00000164414,ENSG00000218698,ENSG00000218793,ENSG00000216324,ENSG00000216990
chr6	87498046	87498385	6:87498046-87498385	ENSG00000222145,ENSG00000286871,ENSG00000220131,ENSG00000234426,ENSG00000279565,ENSG00000118432,ENSG00000118434,ENSG00000286278,ENSG00000271114,ENSG00000240997,ENSG00000207131,ENSG00000146282,ENSG00000206715,ENSG00000164414,ENSG00000218698,ENSG00000218793,ENSG00000216324,ENSG00000213204,ENSG00000216990,ENSG00000215477,ENSG00000243124,ENSG00000219500,ENSG00000217272,ENSG00000200427,ENSG00000198738,ENSG00000217334
chr6	87589657	87590442	6:87589657-87590442	ENSG00000286871,ENSG00000220267,ENSG00000279565,ENSG00000118432,ENSG00000118434,ENSG00000286278,ENSG00000271114,ENSG00000240997,ENSG00000207131,ENSG00000135336,ENSG00000146282,ENSG00000218698,ENSG00000218793,ENSG00000216324,ENSG00000217334
chr6	87674372	87674628	6:87674372-87674628	ENSG00000118432,ENSG00000118434,ENSG00000286278,ENSG00000271114,ENSG00000240997,ENSG00000207131
chr6	87700792	87701108	6:87700792-87701108	ENSG00000271114,ENSG00000240997,ENSG00000207131,ENSG00000135334
chr6	87701515	87702591	6:87701515-87702591	ENSG00000279565,ENSG00000118432,ENSG00000118434,ENSG00000286278,ENSG00000271114,ENSG00000240997,ENSG00000207131,ENSG00000135334
chr6	87723073	87723683	6:87723073-87723683	ENSG00000222145,ENSG00000286871,ENSG00000220267,ENSG00000220131,ENSG00000234426,ENSG00000279565,ENSG00000118432,ENSG00000118434,ENSG00000286278,ENSG00000271114,ENSG00000240997,ENSG00000207131,ENSG00000238628,ENSG00000135334,ENSG00000218698,ENSG00000218793,ENSG00000216324,ENSG00000219500,ENSG00000220069,ENSG00000202103,ENSG00000288021,ENSG00000218766,ENSG00000222686,ENSG00000217334
chr6	87731782	87732219	6:87731782-87732219	ENSG00000286871,ENSG00000220267,ENSG00000220131,ENSG00000234426,ENSG00000279565,ENSG00000118432,ENSG00000118434,ENSG00000286278,ENSG00000271114,ENSG00000240997,ENSG00000207131,ENSG00000238628,ENSG00000135334,ENSG00000218793,ENSG00000216324
chr6	88780823	88781145	6:88780823-88781145	ENSG00000222145,ENSG00000286871,ENSG00000220267,ENSG00000220131,ENSG00000234426,ENSG00000279565,ENSG00000118432,ENSG00000118434,ENSG00000286278,ENSG00000271114,ENSG00000240997,ENSG00000207131,ENSG00000243124,ENSG00000219500
chr6	88891236	88891441	6:88891236-88891441	ENSG00000222145,ENSG00000286871,ENSG00000220267,ENSG00000220131,ENSG00000234426,ENSG00000279565,ENSG00000118432,ENSG00000118434,ENSG00000286278,ENSG00000271114,ENSG00000240997,ENSG00000207131
chr6	88963292	88963992	6:88963292-88963992	ENSG00000220418,ENSG00000146276,ENSG00000223001,ENSG00000220960,ENSG00000220130,ENSG00000280277,ENSG00000222145,ENSG00000111880,ENSG00000286871,ENSG00000220267,ENSG00000220131,ENSG00000234426,ENSG00000279565,ENSG00000118432,ENSG00000286278,ENSG00000240997
chr6	88982713	88983025	6:88982713-88983025	ENSG00000220418,ENSG00000111886,ENSG00000146276,ENSG00000154548,ENSG00000223001,ENSG00000220960,ENSG00000220130,ENSG00000220267
chr6	89080293	89080937	6:89080293-89080937	ENSG00000146276,ENSG00000154548,ENSG00000264017,ENSG00000146278,ENSG00000271931,ENSG00000223001,ENSG00000220960,ENSG00000220130
chr6	89081369	89082076	6:89081369-89082076	ENSG00000146276,ENSG00000154548,ENSG00000264017,ENSG00000146278,ENSG00000271931,ENSG00000223001,ENSG00000220960,ENSG00000220130
chr6	89089104	89089344	6:89089104-89089344	ENSG00000264017,ENSG00000146278,ENSG00000271931,ENSG00000223001,ENSG00000220960,ENSG00000220130
chr6	89117548	89117869	6:89117548-89117869	ENSG00000146276,ENSG00000154548,ENSG00000264017,ENSG00000223001,ENSG00000220960,ENSG00000220130
chr6	89145775	89146702	6:89145775-89146702	ENSG00000146276,ENSG00000146281,ENSG00000288009,ENSG00000154548,ENSG00000223001,ENSG00000220960,ENSG00000220130
chr6	89281839	89282144	6:89281839-89282144	ENSG00000220418,ENSG00000111886,ENSG00000146276,ENSG00000223001,ENSG00000220960,ENSG00000220130,ENSG00000220267
chr6	89352253	89353142	6:89352253-89353142	ENSG00000198833,ENSG00000220418,ENSG00000111886,ENSG00000146276,ENSG00000223001,ENSG00000220960,ENSG00000220130
chr6	89368155	89368417	6:89368155-89368417	ENSG00000218965,ENSG00000198833,ENSG00000220418,ENSG00000111886
chr6	89372039	89372420	6:89372039-89372420	ENSG00000228124,ENSG00000237027,ENSG00000239316,ENSG00000218965,ENSG00000025039,ENSG00000198833,ENSG00000220418,ENSG00000111886,ENSG00000146276,ENSG00000223001,ENSG00000220960,ENSG00000220130
chr6	89412308	89412564	6:89412308-89412564	ENSG00000218965,ENSG00000025039
chr6	89432902	89433363	6:89432902-89433363	ENSG00000228124,ENSG00000083099,ENSG00000237027,ENSG00000239316,ENSG00000135299,ENSG00000218965,ENSG00000025039
chr6	89496234	89496559	6:89496234-89496559	ENSG00000228124,ENSG00000237027,ENSG00000239316,ENSG00000135299,ENSG00000218965
chr6	89508938	89509223	6:89508938-89509223	ENSG00000237027,ENSG00000239316,ENSG00000135299
chr6	89509683	89510282	6:89509683-89510282	ENSG00000237027,ENSG00000239316,ENSG00000135299
chr6	89525153	89525439	6:89525153-89525439	ENSG00000237027,ENSG00000239316
chr6	89527626	89528014	6:89527626-89528014	ENSG00000220340,ENSG00000219087,ENSG00000262095,ENSG00000228124,ENSG00000237027,ENSG00000239316,ENSG00000218965,ENSG00000234426
chr6	89596535	89596788	6:89596535-89596788	ENSG00000237027,ENSG00000239316,ENSG00000135299,ENSG00000218965
chr6	89610111	89610427	6:89610111-89610427	ENSG00000228124,ENSG00000237027,ENSG00000239316,ENSG00000135299,ENSG00000218965
chr6	89638290	89639070	6:89638290-89639070	ENSG00000228124,ENSG00000112159,ENSG00000083099
chr6	89777442	89777888	6:89777442-89777888	ENSG00000219867,ENSG00000220340,ENSG00000219087,ENSG00000262095,ENSG00000224944,ENSG00000263734,ENSG00000199630,ENSG00000228124
chr6	89792888	89793237	6:89792888-89793237	ENSG00000220553,ENSG00000199630,ENSG00000217653,ENSG00000220871,ENSG00000228124,ENSG00000112159
chr6	89797392	89797653	6:89797392-89797653	ENSG00000199630,ENSG00000217653,ENSG00000220871,ENSG00000228124
chr6	89819037	89820067	6:89819037-89820067	ENSG00000199630,ENSG00000118412,ENSG00000217653,ENSG00000112159
chr6	89829059	89830119	6:89829059-89830119	ENSG00000199630,ENSG00000118412,ENSG00000112159
chr6	89873806	89874083	6:89873806-89874083	ENSG00000219240,ENSG00000218300,ENSG00000199630
chr6	89874454	89874895	6:89874454-89874895	ENSG00000220553,ENSG00000285961,ENSG00000219867,ENSG00000135355,ENSG00000219240,ENSG00000218300,ENSG00000199630,ENSG00000228124
chr6	89892705	89892978	6:89892705-89892978	ENSG00000252891,ENSG00000135355,ENSG00000219240
chr6	89940460	89940777	6:89940460-89940777	ENSG00000261038,ENSG00000200492,ENSG00000220553,ENSG00000285961,ENSG00000219867,ENSG00000224944,ENSG00000224605,ENSG00000266760,ENSG00000287789,ENSG00000222078,ENSG00000226455,ENSG00000199630
chr6	90118703	90118903	6:90118703-90118903	ENSG00000219867,ENSG00000218730,ENSG00000287789,ENSG00000222078
chr6	90162680	90162993	6:90162680-90162993	ENSG00000288101,ENSG00000261038,ENSG00000200492,ENSG00000220553,ENSG00000285961,ENSG00000219867,ENSG00000240961,ENSG00000220340,ENSG00000219087,ENSG00000262095,ENSG00000224944,ENSG00000263734,ENSG00000224605,ENSG00000266760,ENSG00000218730,ENSG00000287789,ENSG00000222078,ENSG00000226455
chr6	90184382	90185316	6:90184382-90185316	ENSG00000288101,ENSG00000261038,ENSG00000200492,ENSG00000220553,ENSG00000285961,ENSG00000219867,ENSG00000240961,ENSG00000220340,ENSG00000219087,ENSG00000262095,ENSG00000224944,ENSG00000263734,ENSG00000224605,ENSG00000266760,ENSG00000287789,ENSG00000222078,ENSG00000226455
chr6	90204511	90204838	6:90204511-90204838	ENSG00000288101,ENSG00000220553,ENSG00000285961,ENSG00000219867,ENSG00000240961,ENSG00000220340,ENSG00000219087,ENSG00000262095,ENSG00000224944,ENSG00000263734,ENSG00000224605,ENSG00000266760,ENSG00000287789,ENSG00000222078
chr6	90212348	90212636	6:90212348-90212636	ENSG00000261038,ENSG00000285961,ENSG00000219867,ENSG00000240961,ENSG00000220340,ENSG00000219087,ENSG00000262095,ENSG00000263734,ENSG00000266760,ENSG00000287789,ENSG00000222078,ENSG00000112182
chr6	90218202	90218950	6:90218202-90218950	ENSG00000263734,ENSG00000266760,ENSG00000287789,ENSG00000222078,ENSG00000112182
chr6	90222649	90223012	6:90222649-90223012	ENSG00000288101,ENSG00000200492,ENSG00000220553,ENSG00000220340,ENSG00000219087,ENSG00000262095,ENSG00000224944,ENSG00000263734,ENSG00000224605,ENSG00000266760,ENSG00000287789,ENSG00000222078,ENSG00000112182
chr6	90274790	90275065	6:90274790-90275065	ENSG00000220908,ENSG00000288101,ENSG00000261038,ENSG00000200492,ENSG00000220553,ENSG00000219867,ENSG00000240961,ENSG00000224944,ENSG00000263734,ENSG00000266760,ENSG00000287789,ENSG00000222078
chr6	90284747	90284965	6:90284747-90284965	ENSG00000266760
chr6	90285574	90286040	6:90285574-90286040	ENSG00000288101,ENSG00000261038,ENSG00000285961,ENSG00000224944,ENSG00000224605,ENSG00000266760,ENSG00000260271,ENSG00000287789,ENSG00000222078,ENSG00000112182
chr6	90286928	90287227	6:90286928-90287227	ENSG00000288101,ENSG00000261038,ENSG00000285961,ENSG00000266760,ENSG00000260271,ENSG00000222078,ENSG00000112182
chr6	90295367	90295620	6:90295367-90295620	ENSG00000266760,ENSG00000260271,ENSG00000112182
chr6	90296043	90296251	6:90296043-90296251	ENSG00000266760,ENSG00000260271,ENSG00000112182
chr6	90296689	90297080	6:90296689-90297080	ENSG00000266760,ENSG00000260271,ENSG00000112182
chr6	90393347	90393645	6:90393347-90393645	ENSG00000219387,ENSG00000221455,ENSG00000220908,ENSG00000288101,ENSG00000285961,ENSG00000219867,ENSG00000240961,ENSG00000220340,ENSG00000219087,ENSG00000262095,ENSG00000224944,ENSG00000263734,ENSG00000224605,ENSG00000266760,ENSG00000260271,ENSG00000287789,ENSG00000222078,ENSG00000226455
chr6	90479160	90479655	6:90479160-90479655	ENSG00000219387,ENSG00000221455,ENSG00000220908,ENSG00000288101,ENSG00000261038,ENSG00000200492,ENSG00000220553,ENSG00000285961,ENSG00000219867,ENSG00000240961,ENSG00000220340,ENSG00000219087,ENSG00000262095,ENSG00000224944,ENSG00000263734,ENSG00000224605,ENSG00000266760,ENSG00000260271,ENSG00000287789,ENSG00000222078,ENSG00000226455,ENSG00000199630,ENSG00000228124
chr6	90497475	90497778	6:90497475-90497778	ENSG00000219387,ENSG00000221455,ENSG00000220908,ENSG00000288101,ENSG00000261038,ENSG00000200492,ENSG00000220553,ENSG00000285961,ENSG00000219867,ENSG00000240961,ENSG00000220340,ENSG00000219087,ENSG00000262095,ENSG00000224944,ENSG00000263734,ENSG00000224605
chr6	90502773	90503217	6:90502773-90503217	ENSG00000219387,ENSG00000221455,ENSG00000220908,ENSG00000288101,ENSG00000261038,ENSG00000200492,ENSG00000220553,ENSG00000285961,ENSG00000219867,ENSG00000240961,ENSG00000220340,ENSG00000219087,ENSG00000262095,ENSG00000224944,ENSG00000263734,ENSG00000224605,ENSG00000266760,ENSG00000287789,ENSG00000222078,ENSG00000226455,ENSG00000199630,ENSG00000228124,ENSG00000220131,ENSG00000234426,ENSG00000118432
chr6	90508645	90509034	6:90508645-90509034	ENSG00000219387,ENSG00000221455,ENSG00000220908,ENSG00000288101,ENSG00000261038,ENSG00000200492,ENSG00000220553,ENSG00000285961,ENSG00000219867,ENSG00000240961,ENSG00000224944,ENSG00000263734,ENSG00000224605
chr6	90530949	90531189	6:90530949-90531189	ENSG00000219387,ENSG00000221455,ENSG00000220908,ENSG00000200492,ENSG00000220553,ENSG00000285961,ENSG00000219867,ENSG00000240961,ENSG00000220340,ENSG00000219087,ENSG00000262095,ENSG00000224944,ENSG00000263734,ENSG00000224605,ENSG00000135341
chr6	90537798	90538041	6:90537798-90538041	ENSG00000219387,ENSG00000221455,ENSG00000220908,ENSG00000261038,ENSG00000220553,ENSG00000240961,ENSG00000220340,ENSG00000219087,ENSG00000262095,ENSG00000224944,ENSG00000224605,ENSG00000135341
chr6	90559921	90560249	6:90559921-90560249	ENSG00000219387,ENSG00000221455,ENSG00000220908,ENSG00000288101,ENSG00000261038,ENSG00000200492,ENSG00000220553,ENSG00000285961,ENSG00000219867,ENSG00000240961,ENSG00000220340,ENSG00000219087,ENSG00000262095,ENSG00000224944,ENSG00000263734,ENSG00000224605,ENSG00000135341
chr6	90574681	90574881	6:90574681-90574881	ENSG00000235099,ENSG00000219387,ENSG00000221455,ENSG00000220908,ENSG00000288101,ENSG00000261038,ENSG00000200492,ENSG00000220553,ENSG00000285961,ENSG00000240961,ENSG00000220340,ENSG00000219087,ENSG00000262095,ENSG00000224944,ENSG00000263734,ENSG00000224605
chr6	90586490	90586834	6:90586490-90586834	ENSG00000135341
chr6	90586917	90587530	6:90586917-90587530	ENSG00000235099,ENSG00000219387,ENSG00000221455,ENSG00000220908,ENSG00000288101,ENSG00000261038,ENSG00000200492,ENSG00000220553,ENSG00000285961,ENSG00000219867,ENSG00000240961,ENSG00000220340,ENSG00000219087,ENSG00000262095,ENSG00000224944,ENSG00000263734,ENSG00000224605,ENSG00000135341
chr6	90611308	90611508	6:90611308-90611508	ENSG00000213187,ENSG00000235099,ENSG00000219387,ENSG00000221455,ENSG00000220908,ENSG00000288101,ENSG00000261038,ENSG00000200492,ENSG00000220553,ENSG00000285961,ENSG00000219867,ENSG00000240961,ENSG00000220340,ENSG00000219087,ENSG00000262095,ENSG00000224944,ENSG00000263734,ENSG00000224605
chr6	93419495	93419878	6:93419495-93419878	ENSG00000216853,ENSG00000270484,ENSG00000279403,ENSG00000220370,ENSG00000231143,ENSG00000229600,ENSG00000252249,ENSG00000280451,ENSG00000288085,ENSG00000287683,ENSG00000135333,ENSG00000213187,ENSG00000235099,ENSG00000219387,ENSG00000221455,ENSG00000220908,ENSG00000288101,ENSG00000261038,ENSG00000285961
chr6	95577218	95578211	6:95577218-95578211	ENSG00000242560,ENSG00000172461,ENSG00000219941,ENSG00000287578,ENSG00000219549,ENSG00000172469,ENSG00000261366,ENSG00000219627,ENSG00000216853,ENSG00000270484,ENSG00000279403,ENSG00000220370,ENSG00000231143,ENSG00000229600,ENSG00000252249,ENSG00000280451,ENSG00000288085,ENSG00000213187
chr6	96521499	96522723	6:96521499-96522723	ENSG00000224384,ENSG00000216518,ENSG00000217331,ENSG00000219139,ENSG00000207309,ENSG00000213183,ENSG00000112214,ENSG00000014123,ENSG00000242560,ENSG00000233797,ENSG00000172461,ENSG00000219941,ENSG00000287578,ENSG00000219549,ENSG00000219627,ENSG00000216853,ENSG00000270484,ENSG00000279403,ENSG00000220370,ENSG00000231143
chr6	96542773	96543018	6:96542773-96543018	ENSG00000224384,ENSG00000216518,ENSG00000217331,ENSG00000219139,ENSG00000207309,ENSG00000213183,ENSG00000112214,ENSG00000014123,ENSG00000242560,ENSG00000233797,ENSG00000172461,ENSG00000219941,ENSG00000287578,ENSG00000219549,ENSG00000219627,ENSG00000216853,ENSG00000270484,ENSG00000279403,ENSG00000220370,ENSG00000231143
chr6	96837223	96837832	6:96837223-96837832	ENSG00000220505,ENSG00000238367,ENSG00000263479,ENSG00000123545,ENSG00000112218,ENSG00000224384,ENSG00000216518,ENSG00000217331,ENSG00000219139,ENSG00000207309,ENSG00000213183,ENSG00000112214,ENSG00000242560,ENSG00000172461,ENSG00000219941,ENSG00000287578,ENSG00000219549,ENSG00000219627,ENSG00000216853,ENSG00000270484,ENSG00000279403,ENSG00000220370
chr6	96890759	96890961	6:96890759-96890961	ENSG00000263479,ENSG00000123545,ENSG00000224384,ENSG00000216518,ENSG00000217331,ENSG00000219139,ENSG00000207309,ENSG00000213183,ENSG00000172461,ENSG00000287578,ENSG00000279403
chr6	96897323	96898180	6:96897323-96898180	ENSG00000186231,ENSG00000263479,ENSG00000123545,ENSG00000224384,ENSG00000216518,ENSG00000217331,ENSG00000219139,ENSG00000207309,ENSG00000213183,ENSG00000112214,ENSG00000242560,ENSG00000172461,ENSG00000219941,ENSG00000287578,ENSG00000219549,ENSG00000219627,ENSG00000216853,ENSG00000270484,ENSG00000279403
chr6	96924267	96925203	6:96924267-96925203	ENSG00000186231,ENSG00000263479,ENSG00000123545,ENSG00000224384,ENSG00000216518,ENSG00000217331,ENSG00000219139,ENSG00000207309,ENSG00000213183,ENSG00000242560,ENSG00000172461,ENSG00000219941,ENSG00000287578,ENSG00000219549,ENSG00000219627,ENSG00000216853,ENSG00000270484
chr6	97186432	97186754	6:97186432-97186754	ENSG00000265226,ENSG00000187472,ENSG00000236920,ENSG00000220505,ENSG00000238367,ENSG00000271860,ENSG00000146263,ENSG00000224384,ENSG00000216518,ENSG00000217331,ENSG00000219139,ENSG00000207309,ENSG00000213183,ENSG00000242560,ENSG00000172461,ENSG00000219941,ENSG00000287578,ENSG00000219549,ENSG00000219627
chr6	97215077	97215640	6:97215077-97215640	ENSG00000236920,ENSG00000220505,ENSG00000238367,ENSG00000216518,ENSG00000217331,ENSG00000219139,ENSG00000207309,ENSG00000213183,ENSG00000242560,ENSG00000172461,ENSG00000219941,ENSG00000287578
chr6	97282705	97283622	6:97282705-97283622	ENSG00000271860,ENSG00000146263,ENSG00000172461,ENSG00000219941,ENSG00000287578
chr6	97394180	97394502	6:97394180-97394502	ENSG00000236920,ENSG00000220505,ENSG00000238367,ENSG00000271860,ENSG00000224384,ENSG00000216518,ENSG00000217331,ENSG00000219139,ENSG00000207309,ENSG00000213183,ENSG00000242560,ENSG00000172461,ENSG00000219941,ENSG00000287578,ENSG00000219549,ENSG00000219627
chr6	97497755	97498045	6:97497755-97498045	ENSG00000265226,ENSG00000271042,ENSG00000187472,ENSG00000236920,ENSG00000220505,ENSG00000238367,ENSG00000271860,ENSG00000217331,ENSG00000219139,ENSG00000207309,ENSG00000213183,ENSG00000242560,ENSG00000172461,ENSG00000219941,ENSG00000287578,ENSG00000219549
chr6	97705750	97706131	6:97705750-97706131	ENSG00000236920,ENSG00000220505,ENSG00000238367,ENSG00000226207,ENSG00000271860,ENSG00000242560,ENSG00000172461,ENSG00000219941,ENSG00000287578
chr6	98834028	98834842	6:98834028-98834842	ENSG00000265226,ENSG00000271042,ENSG00000184486,ENSG00000283010,ENSG00000187472,ENSG00000236920,ENSG00000220505,ENSG00000238367
chr6	98845813	98846118	6:98845813-98846118	ENSG00000265226,ENSG00000271042,ENSG00000184486,ENSG00000283010,ENSG00000187472,ENSG00000236920,ENSG00000220505,ENSG00000238367
chr6	98947288	98948333	6:98947288-98948333	ENSG00000265226,ENSG00000271042,ENSG00000112234,ENSG00000187472,ENSG00000236920,ENSG00000220505,ENSG00000238367
chr6	98961718	98962054	6:98961718-98962054	ENSG00000232699,ENSG00000265226,ENSG00000271042,ENSG00000112234,ENSG00000187472,ENSG00000236920,ENSG00000220505,ENSG00000238367
chr6	98975295	98975868	6:98975295-98975868	ENSG00000287397,ENSG00000232699,ENSG00000265226,ENSG00000271042,ENSG00000112234,ENSG00000187472,ENSG00000236920,ENSG00000220505,ENSG00000238367,ENSG00000217331
chr6	98980827	98981124	6:98980827-98981124	ENSG00000232699,ENSG00000265226,ENSG00000271042,ENSG00000187472,ENSG00000236920,ENSG00000220505,ENSG00000238367
chr6	99017279	99017613	6:99017279-99017613	ENSG00000265226,ENSG00000271042,ENSG00000187472,ENSG00000236920,ENSG00000220505
chr6	99152176	99152385	6:99152176-99152385	ENSG00000232699,ENSG00000265226,ENSG00000271042,ENSG00000187472,ENSG00000236920,ENSG00000220505,ENSG00000238367
chr6	99330121	99330429	6:99330121-99330429	ENSG00000228506,ENSG00000132424,ENSG00000132423,ENSG00000146267
chr6	99334643	99334843	6:99334643-99334843	ENSG00000146267
chr6	99349696	99350137	6:99349696-99350137	ENSG00000146267
chr6	99393709	99394254	6:99393709-99394254	ENSG00000228506,ENSG00000132424,ENSG00000132423
chr6	99424734	99426163	6:99424734-99426163	ENSG00000228506,ENSG00000132424
chr6	99434827	99435281	6:99434827-99435281	ENSG00000228506,ENSG00000132424
chr6	99458357	99458639	6:99458357-99458639	ENSG00000199303,ENSG00000123552
chr6	99467548	99468026	6:99467548-99468026	ENSG00000123552
chr6	99514962	99516182	6:99514962-99516182	ENSG00000112237,ENSG00000274603,ENSG00000279170,ENSG00000123552
chr6	99520837	99521779	6:99520837-99521779	ENSG00000112237,ENSG00000274603,ENSG00000279170,ENSG00000123552
chr6	99560730	99560930	6:99560730-99560930	ENSG00000219755,ENSG00000112237
chr6	99568016	99569023	6:99568016-99569023	ENSG00000219755,ENSG00000112237
chr6	99588633	99588902	6:99588633-99588902	ENSG00000199303,ENSG00000219755,ENSG00000112237
chr6	99603199	99603460	6:99603199-99603460	ENSG00000199303,ENSG00000112238,ENSG00000219755
chr6	99613436	99613955	6:99613436-99613955	ENSG00000199303,ENSG00000112238,ENSG00000219755,ENSG00000112237
chr6	99618685	99618885	6:99618685-99618885	ENSG00000199303,ENSG00000112238,ENSG00000219755
chr6	99746246	99746643	6:99746246-99746643	ENSG00000218536,ENSG00000287397,ENSG00000218475,ENSG00000219257,ENSG00000199303,ENSG00000219755
chr6	99868124	99868403	6:99868124-99868403	ENSG00000218536,ENSG00000287397,ENSG00000218475,ENSG00000164418,ENSG00000275716,ENSG00000219257,ENSG00000152034
chr6	100001945	100002262	6:100001945-100002262	ENSG00000219757,ENSG00000287397,ENSG00000213177,ENSG00000275716,ENSG00000219257,ENSG00000229315,ENSG00000152034
chr6	100107494	100107777	6:100107494-100107777	ENSG00000219757,ENSG00000287499,ENSG00000218536,ENSG00000287397,ENSG00000218475,ENSG00000164418,ENSG00000220695,ENSG00000228082,ENSG00000216378,ENSG00000213177,ENSG00000275716,ENSG00000219257,ENSG00000152034
chr6	100228894	100229261	6:100228894-100229261	ENSG00000219757,ENSG00000287499,ENSG00000218536,ENSG00000287397,ENSG00000218475,ENSG00000164418,ENSG00000220695,ENSG00000228082,ENSG00000216378,ENSG00000213177,ENSG00000275716,ENSG00000219257,ENSG00000199303
chr6	100464858	100465274	6:100464858-100465274	ENSG00000287499,ENSG00000218536,ENSG00000287397,ENSG00000218475,ENSG00000164418,ENSG00000220695,ENSG00000228082,ENSG00000112246,ENSG00000216378,ENSG00000213177,ENSG00000275716,ENSG00000219257
chr6	100479531	100479802	6:100479531-100479802	ENSG00000219757,ENSG00000287499,ENSG00000218536,ENSG00000287397,ENSG00000218475,ENSG00000164418,ENSG00000220695,ENSG00000228082,ENSG00000112246,ENSG00000216378,ENSG00000213177,ENSG00000275716,ENSG00000219257
chr6	100657755	100658019	6:100657755-100658019	ENSG00000217120,ENSG00000219757,ENSG00000287499,ENSG00000218536,ENSG00000287397,ENSG00000218475,ENSG00000164418,ENSG00000220695,ENSG00000228082,ENSG00000216378,ENSG00000213177,ENSG00000219257
chr6	100664303	100664754	6:100664303-100664754	ENSG00000217120,ENSG00000219757,ENSG00000287499,ENSG00000218536,ENSG00000287397,ENSG00000218475,ENSG00000164418,ENSG00000220695,ENSG00000228082,ENSG00000216378,ENSG00000213177
chr6	100678104	100678313	6:100678104-100678313	ENSG00000217120,ENSG00000219757,ENSG00000287499,ENSG00000218536,ENSG00000287397,ENSG00000218475,ENSG00000164418,ENSG00000220695,ENSG00000213177
chr6	100695592	100695926	6:100695592-100695926	ENSG00000217120,ENSG00000219757,ENSG00000287499,ENSG00000218536,ENSG00000287397,ENSG00000218475,ENSG00000164418,ENSG00000220695
chr6	100703565	100703880	6:100703565-100703880	ENSG00000217120,ENSG00000219757,ENSG00000287499,ENSG00000218536,ENSG00000287397,ENSG00000218475,ENSG00000164418,ENSG00000220695,ENSG00000228082,ENSG00000216378,ENSG00000213177,ENSG00000219257
chr6	100719920	100720616	6:100719920-100720616	ENSG00000217120,ENSG00000219757,ENSG00000287499,ENSG00000218536,ENSG00000287397,ENSG00000218475,ENSG00000164418,ENSG00000220695
chr6	100796438	100796700	6:100796438-100796700	ENSG00000217120,ENSG00000219757,ENSG00000287499,ENSG00000218536,ENSG00000287397,ENSG00000218475,ENSG00000164418,ENSG00000220695
chr6	100810058	100810377	6:100810058-100810377	ENSG00000217120,ENSG00000219757,ENSG00000287499,ENSG00000218536,ENSG00000287397,ENSG00000218475,ENSG00000164418,ENSG00000220695,ENSG00000219257
chr6	100868726	100869263	6:100868726-100869263	ENSG00000217120,ENSG00000219757,ENSG00000287499,ENSG00000218536,ENSG00000287397,ENSG00000218475,ENSG00000164418,ENSG00000270987,ENSG00000260000,ENSG00000220695,ENSG00000112249
chr6	100880953	100881683	6:100880953-100881683	ENSG00000287499,ENSG00000218536,ENSG00000287397,ENSG00000218475,ENSG00000164418,ENSG00000270987,ENSG00000260000,ENSG00000112249
chr6	104525726	104526080	6:104525726-104526080	ENSG00000287616,ENSG00000214428,ENSG00000216817,ENSG00000288084,ENSG00000202283,ENSG00000217120,ENSG00000219757,ENSG00000287499,ENSG00000218536
chr6	104656370	104656579	6:104656370-104656579	ENSG00000214428,ENSG00000216817,ENSG00000288084,ENSG00000202283,ENSG00000217120,ENSG00000219757,ENSG00000287499
chr6	104683106	104683315	6:104683106-104683315	ENSG00000218173,ENSG00000214428,ENSG00000216817,ENSG00000288084,ENSG00000202283,ENSG00000217120,ENSG00000219757
chr6	104768917	104769153	6:104768917-104769153	ENSG00000252944,ENSG00000214428,ENSG00000216817,ENSG00000288084,ENSG00000202283,ENSG00000217120
chr6	104771327	104771610	6:104771327-104771610	ENSG00000252944,ENSG00000085382,ENSG00000214428,ENSG00000216817,ENSG00000288084,ENSG00000202283,ENSG00000217120
chr6	104825332	104825532	6:104825332-104825532	ENSG00000227535,ENSG00000214428,ENSG00000216817,ENSG00000288084,ENSG00000202283
chr6	104849703	104850102	6:104849703-104850102	ENSG00000271099,ENSG00000227535,ENSG00000085382,ENSG00000214428,ENSG00000216817,ENSG00000288084,ENSG00000202283,ENSG00000217120,ENSG00000219757,ENSG00000287499
chr6	104859442	104860170	6:104859442-104860170	ENSG00000271099,ENSG00000227535,ENSG00000085382,ENSG00000214428,ENSG00000216817,ENSG00000288084,ENSG00000202283,ENSG00000217120
chr6	104941035	104941733	6:104941035-104941733	ENSG00000187772,ENSG00000203809,ENSG00000214428,ENSG00000216817,ENSG00000288084,ENSG00000202283,ENSG00000217120
chr6	104953665	104953926	6:104953665-104953926	ENSG00000212147,ENSG00000187772,ENSG00000203809,ENSG00000288084,ENSG00000202283,ENSG00000217120
chr6	104958797	104959090	6:104958797-104959090	ENSG00000203808,ENSG00000112276,ENSG00000212147,ENSG00000187772,ENSG00000203809,ENSG00000214428,ENSG00000216817,ENSG00000288084,ENSG00000202283
chr6	105070530	105071051	6:105070530-105071051	ENSG00000219902,ENSG00000216639,ENSG00000231628,ENSG00000132429,ENSG00000203808,ENSG00000112276,ENSG00000212147,ENSG00000214428,ENSG00000216817,ENSG00000288084,ENSG00000202283,ENSG00000217120
chr6	105077904	105078207	6:105077904-105078207	ENSG00000219902,ENSG00000216639,ENSG00000231628,ENSG00000132429,ENSG00000203808,ENSG00000112276,ENSG00000212147,ENSG00000214428,ENSG00000216817,ENSG00000288084,ENSG00000202283
chr6	105087708	105087936	6:105087708-105087936	ENSG00000286084,ENSG00000219902,ENSG00000216639,ENSG00000231628,ENSG00000085377,ENSG00000132429,ENSG00000203808,ENSG00000112276,ENSG00000212147,ENSG00000202283
chr6	105384068	105384321	6:105384068-105384321	ENSG00000286084,ENSG00000219902,ENSG00000216639,ENSG00000231628,ENSG00000085377,ENSG00000132429,ENSG00000203808,ENSG00000112276,ENSG00000214428,ENSG00000288084
chr6	105402791	105403741	6:105402791-105403741	ENSG00000286084,ENSG00000219902,ENSG00000216639,ENSG00000231628,ENSG00000085377,ENSG00000132429,ENSG00000203808,ENSG00000112276
chr6	105424224	105424497	6:105424224-105424497	ENSG00000273744,ENSG00000219088,ENSG00000286084,ENSG00000219902,ENSG00000216639,ENSG00000231628,ENSG00000085377,ENSG00000132429,ENSG00000203808,ENSG00000112276
chr6	105522631	105523244	6:105522631-105523244	ENSG00000244710,ENSG00000273744,ENSG00000200198,ENSG00000284999,ENSG00000219088,ENSG00000237567,ENSG00000219902,ENSG00000216639,ENSG00000231628,ENSG00000132429,ENSG00000216817,ENSG00000288084,ENSG00000202283
chr6	105793181	105793421	6:105793181-105793421	ENSG00000200198,ENSG00000284999,ENSG00000219088,ENSG00000237567
chr6	105808683	105808972	6:105808683-105808972	ENSG00000200198,ENSG00000284999,ENSG00000219088,ENSG00000237567
chr6	105810502	105810895	6:105810502-105810895	ENSG00000273744,ENSG00000200198,ENSG00000284999,ENSG00000219088,ENSG00000237567,ENSG00000219902
chr6	105815123	105815437	6:105815123-105815437	ENSG00000244710,ENSG00000273744,ENSG00000200198,ENSG00000284999,ENSG00000219088,ENSG00000237567,ENSG00000214428,ENSG00000288084
chr6	105835423	105835712	6:105835423-105835712	ENSG00000244710,ENSG00000273744,ENSG00000200198,ENSG00000284999,ENSG00000219088,ENSG00000237567,ENSG00000219902,ENSG00000231628,ENSG00000132429,ENSG00000214428,ENSG00000216817,ENSG00000288084,ENSG00000202283
chr6	105991891	105992952	6:105991891-105992952	ENSG00000244710,ENSG00000273744,ENSG00000057657,ENSG00000200198,ENSG00000284999,ENSG00000219088,ENSG00000237567,ENSG00000216639
chr6	106086136	106086553	6:106086136-106086553	ENSG00000244710,ENSG00000273744,ENSG00000269919,ENSG00000057657,ENSG00000200198,ENSG00000284999,ENSG00000219088,ENSG00000237567
chr6	106097349	106098244	6:106097349-106098244	ENSG00000269919,ENSG00000057657
chr6	106098402	106098871	6:106098402-106098871	ENSG00000269919,ENSG00000057657
chr6	106106699	106106982	6:106106699-106106982	ENSG00000269919,ENSG00000057657
chr6	106110177	106110582	6:106110177-106110582	ENSG00000269919
chr6	106126130	106126364	6:106126130-106126364	-
chr6	106154429	106154629	6:106154429-106154629	ENSG00000244710
chr6	106164214	106164780	6:106164214-106164780	ENSG00000244710,ENSG00000273744,ENSG00000200198,ENSG00000284999,ENSG00000219088,ENSG00000237567
chr6	106177717	106178210	6:106177717-106178210	ENSG00000244710,ENSG00000273744,ENSG00000200198,ENSG00000284999,ENSG00000219088,ENSG00000237567,ENSG00000216639
chr6	106182020	106182343	6:106182020-106182343	ENSG00000244710,ENSG00000273744,ENSG00000200198,ENSG00000219088
chr6	106216517	106216858	6:106216517-106216858	ENSG00000244710,ENSG00000273744,ENSG00000284999,ENSG00000219088,ENSG00000237567
chr6	106223355	106223660	6:106223355-106223660	ENSG00000244710,ENSG00000273744,ENSG00000200198,ENSG00000284999,ENSG00000219088,ENSG00000237567
chr6	106301068	106301274	6:106301068-106301274	ENSG00000252444,ENSG00000244710,ENSG00000273744
chr6	106315931	106316243	6:106315931-106316243	ENSG00000252444,ENSG00000244710,ENSG00000273744,ENSG00000057663
chr6	106325186	106326052	6:106325186-106326052	ENSG00000207499,ENSG00000244710,ENSG00000273744,ENSG00000057663
chr6	106335142	106335377	6:106335142-106335377	ENSG00000272398,ENSG00000207499,ENSG00000057663
chr6	106339353	106339674	6:106339353-106339674	ENSG00000272398,ENSG00000202285,ENSG00000235142,ENSG00000229654,ENSG00000207499,ENSG00000233941,ENSG00000244710,ENSG00000273744,ENSG00000057663
chr6	106360361	106360818	6:106360361-106360818	ENSG00000272398,ENSG00000207577,ENSG00000202285,ENSG00000235142,ENSG00000229654,ENSG00000207499,ENSG00000112297,ENSG00000233941,ENSG00000244710
chr6	106444941	106445270	6:106444941-106445270	ENSG00000272398,ENSG00000207577,ENSG00000202285,ENSG00000235142,ENSG00000229654,ENSG00000200314,ENSG00000282408,ENSG00000202386,ENSG00000207499,ENSG00000112297
chr6	106488512	106488915	6:106488512-106488915	ENSG00000207577,ENSG00000202285,ENSG00000235142,ENSG00000229654,ENSG00000282408,ENSG00000207499,ENSG00000112297
chr6	106510680	106510897	6:106510680-106510897	ENSG00000282408
chr6	106512067	106512697	6:106512067-106512697	ENSG00000207577,ENSG00000202285,ENSG00000229654,ENSG00000282408,ENSG00000202386,ENSG00000207499,ENSG00000112297
chr6	106519523	106519765	6:106519523-106519765	-
chr6	106520949	106521187	6:106520949-106521187	ENSG00000282408,ENSG00000207499,ENSG00000112297
chr6	106566623	106566865	6:106566623-106566865	ENSG00000272398,ENSG00000202285,ENSG00000235142,ENSG00000229654,ENSG00000130347,ENSG00000200314,ENSG00000282408,ENSG00000202386,ENSG00000207499
chr6	106608083	106608431	6:106608083-106608431	ENSG00000272398,ENSG00000207577,ENSG00000202285,ENSG00000235142,ENSG00000229654,ENSG00000216977,ENSG00000130348,ENSG00000200295,ENSG00000130347,ENSG00000207499
chr6	106629186	106629922	6:106629186-106629922	ENSG00000272398,ENSG00000207577,ENSG00000202285,ENSG00000235142,ENSG00000229654,ENSG00000216977,ENSG00000130348,ENSG00000200295,ENSG00000130347
chr6	106858717	106859027	6:106858717-106859027	ENSG00000207577,ENSG00000202285,ENSG00000235142,ENSG00000229654
chr6	106997683	106997943	6:106997683-106997943	ENSG00000272398,ENSG00000207577,ENSG00000235142,ENSG00000229654
chr6	107027945	107028596	6:107027945-107028596	ENSG00000276620,ENSG00000252125,ENSG00000130349,ENSG00000272398,ENSG00000207577,ENSG00000202285,ENSG00000235142,ENSG00000229654
chr6	107114130	107114837	6:107114130-107114837	ENSG00000234206,ENSG00000220237,ENSG00000276620,ENSG00000252125,ENSG00000178409,ENSG00000130349,ENSG00000202285
chr6	107122132	107122405	6:107122132-107122405	ENSG00000220237,ENSG00000276620,ENSG00000252125,ENSG00000178409
chr6	107275340	107275624	6:107275340-107275624	ENSG00000234206,ENSG00000220237,ENSG00000276620
chr6	107284826	107285144	6:107284826-107285144	ENSG00000234206,ENSG00000220237,ENSG00000276620
chr6	107305957	107306464	6:107305957-107306464	ENSG00000225093,ENSG00000231112,ENSG00000253090,ENSG00000224987,ENSG00000232778,ENSG00000238420,ENSG00000146285,ENSG00000280135,ENSG00000234206,ENSG00000220237,ENSG00000276620
chr6	107318172	107318464	6:107318172-107318464	ENSG00000280135,ENSG00000234206,ENSG00000220237,ENSG00000276620
chr6	107406812	107407119	6:107406812-107407119	ENSG00000234206,ENSG00000220237,ENSG00000276620
chr6	107458984	107460158	6:107458984-107460158	ENSG00000280135,ENSG00000234206,ENSG00000112320,ENSG00000220237,ENSG00000276620,ENSG00000164494,ENSG00000252125
chr6	107489020	107489364	6:107489020-107489364	ENSG00000234206,ENSG00000112320
chr6	107490019	107490219	6:107490019-107490219	ENSG00000234206,ENSG00000112320
chr6	107675431	107675645	6:107675431-107675645	ENSG00000146285,ENSG00000280135,ENSG00000234206
chr6	107848214	107848569	6:107848214-107848569	ENSG00000271734,ENSG00000225093,ENSG00000231112,ENSG00000253090,ENSG00000224987,ENSG00000232778,ENSG00000238420,ENSG00000146285,ENSG00000280135,ENSG00000234206,ENSG00000276620,ENSG00000252125
chr6	107867102	107867302	6:107867102-107867302	ENSG00000232778,ENSG00000238420,ENSG00000025796,ENSG00000146285,ENSG00000280135
chr6	107957754	107958545	6:107957754-107958545	ENSG00000271734,ENSG00000225093,ENSG00000231112,ENSG00000253090,ENSG00000224987,ENSG00000272476,ENSG00000232778,ENSG00000238420,ENSG00000025796
chr6	108049891	108050165	6:108049891-108050165	ENSG00000238490,ENSG00000081087,ENSG00000271734,ENSG00000225093,ENSG00000231112,ENSG00000253090,ENSG00000224987,ENSG00000232778,ENSG00000238420
chr6	108074213	108075170	6:108074213-108075170	ENSG00000227072,ENSG00000238055,ENSG00000238490,ENSG00000081087,ENSG00000271734,ENSG00000225093,ENSG00000231112,ENSG00000253090,ENSG00000224987,ENSG00000232778,ENSG00000238420
chr6	108115791	108116053	6:108115791-108116053	ENSG00000227072,ENSG00000112333,ENSG00000225174
chr6	108117683	108118048	6:108117683-108118048	ENSG00000225174
chr6	108133642	108134074	6:108133642-108134074	ENSG00000225174
chr6	108175483	108175795	6:108175483-108175795	ENSG00000200799,ENSG00000238055,ENSG00000279398,ENSG00000112333,ENSG00000081087
chr6	108222566	108222851	6:108222566-108222851	ENSG00000238055,ENSG00000230248,ENSG00000225093
chr6	108228352	108228824	6:108228352-108228824	ENSG00000200799,ENSG00000227072,ENSG00000238055,ENSG00000230248,ENSG00000212525,ENSG00000233511,ENSG00000112333,ENSG00000271734,ENSG00000225093,ENSG00000231112,ENSG00000253090,ENSG00000224987,ENSG00000232778,ENSG00000238420
chr6	108250569	108250786	6:108250569-108250786	ENSG00000238055,ENSG00000230248,ENSG00000286562,ENSG00000212525,ENSG00000233511,ENSG00000112335
chr6	108260042	108260556	6:108260042-108260556	ENSG00000238055,ENSG00000206974,ENSG00000230248,ENSG00000286562,ENSG00000212525,ENSG00000233511,ENSG00000112335
chr6	108260836	108261551	6:108260836-108261551	ENSG00000200799,ENSG00000227072,ENSG00000238055,ENSG00000135537,ENSG00000206974,ENSG00000230248,ENSG00000286562,ENSG00000212525,ENSG00000233511,ENSG00000112335
chr6	108294493	108295563	6:108294493-108295563	ENSG00000200799,ENSG00000227072,ENSG00000238055,ENSG00000135537,ENSG00000206974,ENSG00000230248,ENSG00000286562,ENSG00000112335
chr6	108361440	108361842	6:108361440-108361842	ENSG00000200799,ENSG00000227072,ENSG00000238079,ENSG00000279498,ENSG00000238055,ENSG00000135537,ENSG00000230248
chr6	108519016	108519279	6:108519016-108519279	ENSG00000200799,ENSG00000227072,ENSG00000135537
chr6	108542020	108542355	6:108542020-108542355	ENSG00000231559,ENSG00000271608,ENSG00000287044
chr6	108557904	108558144	6:108557904-108558144	ENSG00000118689,ENSG00000271608,ENSG00000287044
chr6	108558323	108558756	6:108558323-108558756	ENSG00000118689,ENSG00000271608,ENSG00000287044
chr6	108559066	108559923	6:108559066-108559923	ENSG00000118689,ENSG00000271608,ENSG00000287044
chr6	108560616	108561097	6:108560616-108561097	ENSG00000118689,ENSG00000287044
chr6	108562601	108562998	6:108562601-108562998	ENSG00000118689,ENSG00000287044
chr6	108574776	108575098	6:108574776-108575098	-
chr6	108575984	108576283	6:108575984-108576283	-
chr6	108578491	108579024	6:108578491-108579024	-
chr6	108581158	108581653	6:108581158-108581653	-
chr6	108585437	108585744	6:108585437-108585744	-
chr6	108589273	108589875	6:108589273-108589875	-
chr6	108594683	108594956	6:108594683-108594956	-
chr6	108598110	108598612	6:108598110-108598612	ENSG00000231559,ENSG00000203801,ENSG00000228976
chr6	108606177	108606733	6:108606177-108606733	ENSG00000228976
chr6	108619933	108620154	6:108619933-108620154	ENSG00000228976
chr6	108621177	108621423	6:108621177-108621423	ENSG00000228976
chr6	108622985	108623516	6:108622985-108623516	ENSG00000228976
chr6	108630461	108630748	6:108630461-108630748	-
chr6	108644304	108644707	6:108644304-108644707	-
chr6	108661378	108661784	6:108661378-108661784	ENSG00000231559,ENSG00000203801,ENSG00000118689
chr6	108673627	108673923	6:108673627-108673923	ENSG00000203801
chr6	108693817	108694027	6:108693817-108694027	-
chr6	108736048	108736317	6:108736048-108736317	ENSG00000203801
chr6	108742119	108742442	6:108742119-108742442	ENSG00000231559,ENSG00000203801
chr6	108782320	108782687	6:108782320-108782687	ENSG00000231559,ENSG00000286511,ENSG00000219565,ENSG00000203801,ENSG00000118689,ENSG00000271608,ENSG00000287044
chr6	108798675	108798877	6:108798675-108798877	ENSG00000231559,ENSG00000286511
chr6	108835240	108835597	6:108835240-108835597	ENSG00000199944,ENSG00000230290,ENSG00000218872,ENSG00000118690,ENSG00000231559,ENSG00000286511,ENSG00000203801,ENSG00000271608,ENSG00000287044
chr6	108848113	108848906	6:108848113-108848906	ENSG00000218872,ENSG00000118690,ENSG00000231559
chr6	108862551	108863003	6:108862551-108863003	ENSG00000218872,ENSG00000118690,ENSG00000231559
chr6	108897433	108897756	6:108897433-108897756	ENSG00000199944,ENSG00000271730,ENSG00000230290,ENSG00000228834
chr6	108905661	108905928	6:108905661-108905928	ENSG00000199944,ENSG00000230290,ENSG00000228834
chr6	108914265	108914550	6:108914265-108914550	ENSG00000199944,ENSG00000271730,ENSG00000230290,ENSG00000228834
chr6	109009043	109009972	6:109009043-109009972	ENSG00000199944,ENSG00000271730,ENSG00000080546,ENSG00000230290
chr6	109034496	109034791	6:109034496-109034791	ENSG00000199944,ENSG00000271730
chr6	109045518	109045841	6:109045518-109045841	ENSG00000199944,ENSG00000271730
chr6	109073344	109073711	6:109073344-109073711	ENSG00000199944,ENSG00000271730,ENSG00000080546,ENSG00000230290
chr6	109082206	109082448	6:109082206-109082448	ENSG00000199944,ENSG00000080546
chr6	109094319	109095691	6:109094319-109095691	ENSG00000183137,ENSG00000080546
chr6	109102738	109103046	6:109102738-109103046	ENSG00000183137
chr6	109187866	109188169	6:109187866-109188169	ENSG00000260273,ENSG00000135535,ENSG00000203799
chr6	109292448	109292769	6:109292448-109292769	ENSG00000218632,ENSG00000219700,ENSG00000233908,ENSG00000203799
chr6	109303695	109304097	6:109303695-109304097	ENSG00000218632,ENSG00000201023,ENSG00000219700,ENSG00000203799
chr6	109304503	109304873	6:109304503-109304873	ENSG00000218632,ENSG00000201023,ENSG00000219700,ENSG00000203799
chr6	109308114	109308512	6:109308114-109308512	ENSG00000218632,ENSG00000201023,ENSG00000219700,ENSG00000233908,ENSG00000203799
chr6	109340308	109340763	6:109340308-109340763	ENSG00000135535,ENSG00000218632,ENSG00000203799
chr6	109349374	109349969	6:109349374-109349969	ENSG00000260273,ENSG00000135535,ENSG00000218632,ENSG00000203799
chr6	109381746	109383445	6:109381746-109383445	ENSG00000260273,ENSG00000135535
chr6	109391630	109391877	6:109391630-109391877	ENSG00000260273,ENSG00000135535
chr6	109440294	109441481	6:109440294-109441481	ENSG00000112365,ENSG00000135596,ENSG00000135587,ENSG00000185250,ENSG00000260273,ENSG00000135535
chr6	109455565	109456187	6:109455565-109456187	ENSG00000223537,ENSG00000112365,ENSG00000135596,ENSG00000135587,ENSG00000185250,ENSG00000260273,ENSG00000135535
chr6	109483057	109483717	6:109483057-109483717	ENSG00000223537,ENSG00000112365,ENSG00000135596
chr6	109690982	109691654	6:109690982-109691654	ENSG00000112367,ENSG00000155085
chr6	109705188	109705588	6:109705188-109705588	ENSG00000286691,ENSG00000146360,ENSG00000112367,ENSG00000155085
chr6	109793753	109794061	6:109793753-109794061	ENSG00000146360,ENSG00000112367
chr6	110039466	110039943	6:110039466-110039943	ENSG00000286691,ENSG00000146360
chr6	110178613	110179263	6:110178613-110179263	ENSG00000168438,ENSG00000112290
chr6	110179529	110180702	6:110179529-110180702	ENSG00000203797,ENSG00000287268,ENSG00000168438,ENSG00000112290
chr6	110201281	110201847	6:110201281-110201847	ENSG00000203797,ENSG00000287268,ENSG00000168438,ENSG00000112290,ENSG00000146360
chr6	110212375	110212575	6:110212375-110212575	ENSG00000168438
chr6	110233841	110234350	6:110233841-110234350	ENSG00000203797,ENSG00000287268,ENSG00000168438,ENSG00000112290,ENSG00000146360
chr6	110239571	110239845	6:110239571-110239845	ENSG00000287268
chr6	110239932	110240327	6:110239932-110240327	ENSG00000203797,ENSG00000287268,ENSG00000146360
chr6	110357871	110358216	6:110357871-110358216	ENSG00000203797,ENSG00000287268,ENSG00000053328
chr6	110390903	110391127	6:110390903-110391127	ENSG00000203797,ENSG00000287268,ENSG00000112290,ENSG00000146360
chr6	110457658	110457858	6:110457658-110457858	ENSG00000241162,ENSG00000004809,ENSG00000203797
chr6	110458544	110458902	6:110458544-110458902	ENSG00000241162,ENSG00000004809,ENSG00000203797
chr6	110467750	110468225	6:110467750-110468225	ENSG00000219559,ENSG00000260188,ENSG00000241162,ENSG00000004809,ENSG00000203797,ENSG00000146360
chr6	110476027	110476772	6:110476027-110476772	ENSG00000219559,ENSG00000260188,ENSG00000241162,ENSG00000004809,ENSG00000203797
chr6	110528164	110528383	6:110528164-110528383	ENSG00000200522,ENSG00000213150,ENSG00000270934,ENSG00000219559
chr6	110617895	110618114	6:110617895-110618114	ENSG00000200522,ENSG00000219150,ENSG00000213150,ENSG00000270934,ENSG00000219559
chr6	110682383	110682751	6:110682383-110682751	ENSG00000219329,ENSG00000123505,ENSG00000271607,ENSG00000213149,ENSG00000199360,ENSG00000212587,ENSG00000200522,ENSG00000219150,ENSG00000217041,ENSG00000213150,ENSG00000155111,ENSG00000270934,ENSG00000219559
chr6	110814433	110814763	6:110814433-110814763	ENSG00000213149,ENSG00000199360,ENSG00000212587,ENSG00000200522,ENSG00000219150,ENSG00000155111
chr6	110815116	110816271	6:110815116-110816271	ENSG00000123505,ENSG00000271607,ENSG00000213149,ENSG00000199360,ENSG00000212587,ENSG00000200522,ENSG00000219150,ENSG00000217041,ENSG00000155111
chr6	110874294	110874931	6:110874294-110874931	ENSG00000123505,ENSG00000271607,ENSG00000213149,ENSG00000199360,ENSG00000212587,ENSG00000200522,ENSG00000219150,ENSG00000217041,ENSG00000155111
chr6	110876200	110876707	6:110876200-110876707	ENSG00000219329,ENSG00000123505,ENSG00000271607,ENSG00000213149,ENSG00000199360,ENSG00000212587,ENSG00000200522,ENSG00000219150,ENSG00000217041,ENSG00000155111
chr6	110879146	110879506	6:110879146-110879506	ENSG00000123505,ENSG00000271607,ENSG00000213149,ENSG00000199360,ENSG00000212587,ENSG00000200522,ENSG00000155111
chr6	110881630	110881875	6:110881630-110881875	ENSG00000219329,ENSG00000123505,ENSG00000271607,ENSG00000213149,ENSG00000199360,ENSG00000212587,ENSG00000200522,ENSG00000219150,ENSG00000217041
chr6	110944606	110945174	6:110944606-110945174	ENSG00000155115,ENSG00000219329,ENSG00000123505,ENSG00000271607,ENSG00000213149,ENSG00000199360,ENSG00000212587,ENSG00000200522,ENSG00000219150,ENSG00000217041,ENSG00000213150,ENSG00000270934,ENSG00000219559,ENSG00000241162,ENSG00000203797
chr6	110958370	110959144	6:110958370-110959144	ENSG00000197498,ENSG00000155115,ENSG00000219329,ENSG00000271607,ENSG00000213149,ENSG00000199360,ENSG00000212587,ENSG00000200522,ENSG00000219150,ENSG00000217041,ENSG00000213150,ENSG00000155111,ENSG00000270934,ENSG00000219559
chr6	110981683	110982523	6:110981683-110982523	ENSG00000197498,ENSG00000155115,ENSG00000271607,ENSG00000213149,ENSG00000199360,ENSG00000212587,ENSG00000200522,ENSG00000219150,ENSG00000217041,ENSG00000213150,ENSG00000270934,ENSG00000219559,ENSG00000203797
chr6	110999695	110999972	6:110999695-110999972	-
chr6	111011711	111011967	6:111011711-111011967	ENSG00000218803
chr6	111057322	111057628	6:111057322-111057628	ENSG00000218803
chr6	111087205	111087735	6:111087205-111087735	ENSG00000200926,ENSG00000112394,ENSG00000218803
chr6	111088404	111088639	6:111088404-111088639	ENSG00000200926,ENSG00000112394
chr6	111105441	111105970	6:111105441-111105970	ENSG00000272356,ENSG00000200926,ENSG00000112394,ENSG00000218803,ENSG00000219559
chr6	111113716	111114039	6:111113716-111114039	ENSG00000200926,ENSG00000112394,ENSG00000218803
chr6	111118896	111119177	6:111118896-111119177	ENSG00000218803
chr6	111120513	111120846	6:111120513-111120846	ENSG00000112394,ENSG00000218803,ENSG00000219559
chr6	111195660	111195983	6:111195660-111195983	ENSG00000112394,ENSG00000218803
chr6	111210328	111210616	6:111210328-111210616	ENSG00000218803
chr6	111211373	111211774	6:111211373-111211774	ENSG00000272356,ENSG00000271789,ENSG00000218803,ENSG00000219559
chr6	111212655	111212951	6:111212655-111212951	ENSG00000218803
chr6	111258975	111259796	6:111258975-111259796	ENSG00000231889,ENSG00000220392,ENSG00000272356,ENSG00000271789,ENSG00000173214,ENSG00000231046
chr6	111265916	111266218	6:111265916-111266218	ENSG00000272356,ENSG00000271789,ENSG00000173214,ENSG00000231046
chr6	111276473	111276696	6:111276473-111276696	ENSG00000272356,ENSG00000271789,ENSG00000173214
chr6	111361770	111362008	6:111361770-111362008	ENSG00000218676,ENSG00000229276,ENSG00000220392,ENSG00000272356,ENSG00000009413,ENSG00000271789
chr6	111377587	111377947	6:111377587-111377947	ENSG00000255389,ENSG00000286616,ENSG00000218676,ENSG00000229276,ENSG00000220392,ENSG00000272356,ENSG00000009413,ENSG00000271789
chr6	111411051	111411428	6:111411051-111411428	ENSG00000286616,ENSG00000218676,ENSG00000220392,ENSG00000272356,ENSG00000009413,ENSG00000271789
chr6	111461922	111462259	6:111461922-111462259	ENSG00000231889,ENSG00000218676,ENSG00000220392,ENSG00000272356,ENSG00000271789
chr6	111462815	111463362	6:111462815-111463362	ENSG00000255389,ENSG00000231889,ENSG00000218676,ENSG00000220392,ENSG00000272356,ENSG00000009413,ENSG00000271789
chr6	111482064	111482776	6:111482064-111482776	ENSG00000231889,ENSG00000009413
chr6	111483035	111484322	6:111483035-111484322	ENSG00000255389,ENSG00000286616,ENSG00000231889,ENSG00000009413
chr6	111499392	111499627	6:111499392-111499627	ENSG00000255389,ENSG00000286616,ENSG00000220506,ENSG00000231889
chr6	111530336	111530668	6:111530336-111530668	ENSG00000255389,ENSG00000286616,ENSG00000220506,ENSG00000231889,ENSG00000272356
chr6	111565897	111566210	6:111565897-111566210	ENSG00000255389,ENSG00000056972,ENSG00000286616,ENSG00000231889
chr6	111581269	111581487	6:111581269-111581487	ENSG00000255389,ENSG00000056972,ENSG00000286616,ENSG00000231889
chr6	111605220	111606223	6:111605220-111606223	ENSG00000255389,ENSG00000056972
chr6	111615214	111615581	6:111615214-111615581	ENSG00000255389,ENSG00000056972,ENSG00000286616,ENSG00000272356,ENSG00000271789
chr6	111642603	111642878	6:111642603-111642878	ENSG00000255389,ENSG00000056972,ENSG00000286616,ENSG00000231889,ENSG00000229276,ENSG00000220392,ENSG00000272356,ENSG00000271789
chr6	111709911	111710253	6:111709911-111710253	ENSG00000215807,ENSG00000112761,ENSG00000227012,ENSG00000010810
chr6	111721694	111722165	6:111721694-111722165	ENSG00000227012,ENSG00000010810
chr6	111781004	111781653	6:111781004-111781653	ENSG00000227012,ENSG00000010810
chr6	111782249	111782454	6:111782249-111782454	ENSG00000227012,ENSG00000010810
chr6	111789069	111789490	6:111789069-111789490	ENSG00000227012,ENSG00000010810
chr6	111792290	111792504	6:111792290-111792504	ENSG00000010810
chr6	111799624	111799838	6:111799624-111799838	ENSG00000227012,ENSG00000010810
chr6	111804640	111805287	6:111804640-111805287	ENSG00000227012,ENSG00000010810
chr6	111824063	111824330	6:111824063-111824330	ENSG00000227012,ENSG00000010810
chr6	111834567	111834825	6:111834567-111834825	ENSG00000227012
chr6	111842955	111843266	6:111842955-111843266	ENSG00000227012,ENSG00000010810
chr6	111843646	111843986	6:111843646-111843986	ENSG00000227012,ENSG00000010810
chr6	111872046	111872779	6:111872046-111872779	ENSG00000227012,ENSG00000010810
chr6	111873149	111873760	6:111873149-111873760	ENSG00000227012,ENSG00000010810
chr6	111997145	111997467	6:111997145-111997467	ENSG00000112761,ENSG00000227012,ENSG00000010810
chr6	112029271	112029553	6:112029271-112029553	ENSG00000112761,ENSG00000227012
chr6	112043048	112043364	6:112043048-112043364	ENSG00000281613,ENSG00000226440,ENSG00000271208,ENSG00000112761,ENSG00000227012
chr6	112043574	112044034	6:112043574-112044034	ENSG00000112761
chr6	112087055	112087865	6:112087055-112087865	ENSG00000217770,ENSG00000215807,ENSG00000219773,ENSG00000251258,ENSG00000216663,ENSG00000281613,ENSG00000226440,ENSG00000271208,ENSG00000270661,ENSG00000207044,ENSG00000112769,ENSG00000203778,ENSG00000074935,ENSG00000112761
chr6	112163336	112163685	6:112163336-112163685	ENSG00000232299,ENSG00000286914,ENSG00000217770,ENSG00000215807,ENSG00000219773,ENSG00000251258,ENSG00000216663,ENSG00000281613,ENSG00000226440,ENSG00000271208,ENSG00000270661,ENSG00000207044,ENSG00000237234,ENSG00000112769,ENSG00000203778,ENSG00000074935
chr6	112180165	112180427	6:112180165-112180427	ENSG00000232299,ENSG00000286914,ENSG00000217770,ENSG00000215807,ENSG00000219773,ENSG00000251258,ENSG00000216663,ENSG00000281613,ENSG00000226440,ENSG00000271208,ENSG00000270661,ENSG00000207044,ENSG00000112769
chr6	112608198	112608398	6:112608198-112608398	ENSG00000216904,ENSG00000287728,ENSG00000218490,ENSG00000288560,ENSG00000201386,ENSG00000271498,ENSG00000225580,ENSG00000232299,ENSG00000286914,ENSG00000217770,ENSG00000215807,ENSG00000219773,ENSG00000251258,ENSG00000216663
chr6	112780555	112780828	6:112780555-112780828	ENSG00000226079,ENSG00000227502,ENSG00000219758,ENSG00000231912,ENSG00000218208,ENSG00000236347,ENSG00000223811,ENSG00000216904,ENSG00000287728,ENSG00000218490,ENSG00000288560,ENSG00000201386,ENSG00000271498,ENSG00000232299,ENSG00000286914,ENSG00000217770,ENSG00000215807,ENSG00000219773,ENSG00000251258,ENSG00000216663
chr6	113426351	113426585	6:113426351-113426585	ENSG00000219758,ENSG00000231912,ENSG00000230943,ENSG00000218208,ENSG00000236347,ENSG00000232316,ENSG00000223811,ENSG00000216904,ENSG00000287728,ENSG00000218490,ENSG00000288560,ENSG00000201386
chr6	113854772	113855342	6:113854772-113855342	ENSG00000227502,ENSG00000277443,ENSG00000219758,ENSG00000231912,ENSG00000230943,ENSG00000218208,ENSG00000236347,ENSG00000223811,ENSG00000216904,ENSG00000287728,ENSG00000218490,ENSG00000288560,ENSG00000201386,ENSG00000271498,ENSG00000232299,ENSG00000286914,ENSG00000217770,ENSG00000219773,ENSG00000251258
chr6	113857166	113857453	6:113857166-113857453	ENSG00000227502,ENSG00000277443,ENSG00000219758,ENSG00000231912,ENSG00000230943,ENSG00000218208,ENSG00000236347,ENSG00000223811,ENSG00000216904,ENSG00000287728,ENSG00000218490,ENSG00000288560,ENSG00000201386,ENSG00000271498,ENSG00000232299,ENSG00000286914,ENSG00000217770,ENSG00000219773,ENSG00000251258
chr6	113858891	113859250	6:113858891-113859250	ENSG00000227502,ENSG00000277443,ENSG00000219758,ENSG00000231912,ENSG00000230943,ENSG00000218208,ENSG00000236347,ENSG00000223811,ENSG00000216904,ENSG00000287728,ENSG00000218490,ENSG00000288560,ENSG00000201386,ENSG00000271498,ENSG00000232299,ENSG00000286914,ENSG00000217770,ENSG00000219773,ENSG00000251258
chr6	113909312	113909594	6:113909312-113909594	ENSG00000251882,ENSG00000287097,ENSG00000226079,ENSG00000175967,ENSG00000227502,ENSG00000219758,ENSG00000231912,ENSG00000218208,ENSG00000236347,ENSG00000223811,ENSG00000216904,ENSG00000287728,ENSG00000218490,ENSG00000288560,ENSG00000201386,ENSG00000271498,ENSG00000232299,ENSG00000286914,ENSG00000217770,ENSG00000215807,ENSG00000219773,ENSG00000251258,ENSG00000216663
chr6	113920995	113921195	6:113920995-113921195	ENSG00000226079,ENSG00000216723,ENSG00000227502,ENSG00000223811,ENSG00000216904,ENSG00000287728,ENSG00000218490,ENSG00000288560,ENSG00000201386,ENSG00000271498,ENSG00000286914,ENSG00000217770,ENSG00000215807,ENSG00000219773,ENSG00000251258
chr6	113936126	113936484	6:113936126-113936484	ENSG00000251882,ENSG00000287097,ENSG00000226079,ENSG00000232395,ENSG00000218089,ENSG00000216723,ENSG00000228624,ENSG00000196591,ENSG00000227502,ENSG00000219758,ENSG00000231912,ENSG00000230943,ENSG00000218208,ENSG00000236347,ENSG00000223811,ENSG00000216904,ENSG00000287728,ENSG00000218490,ENSG00000288560,ENSG00000201386,ENSG00000271498,ENSG00000232299,ENSG00000286914,ENSG00000217770,ENSG00000215807,ENSG00000219773,ENSG00000251258,ENSG00000216663,ENSG00000281613,ENSG00000226440
chr6	113959287	113959645	6:113959287-113959645	ENSG00000216723,ENSG00000228624,ENSG00000196591,ENSG00000218208,ENSG00000223811,ENSG00000216904,ENSG00000218490,ENSG00000288560,ENSG00000201386,ENSG00000271498,ENSG00000251258
chr6	113970230	113971648	6:113970230-113971648	ENSG00000216723,ENSG00000228624,ENSG00000196591
chr6	113980994	113981271	6:113980994-113981271	ENSG00000251882,ENSG00000226079,ENSG00000232395,ENSG00000218089,ENSG00000216471,ENSG00000216723,ENSG00000228624,ENSG00000196591
chr6	114096703	114096910	6:114096703-114096910	ENSG00000228777,ENSG00000219619,ENSG00000251882,ENSG00000287097,ENSG00000226079,ENSG00000232395,ENSG00000218089,ENSG00000212333,ENSG00000216471,ENSG00000216723,ENSG00000228624
chr6	114108431	114108695	6:114108431-114108695	ENSG00000219619,ENSG00000251882,ENSG00000287097,ENSG00000226079,ENSG00000232395,ENSG00000218089,ENSG00000212333,ENSG00000216471,ENSG00000216723,ENSG00000228624
chr6	114172588	114172922	6:114172588-114172922	ENSG00000228777,ENSG00000219619,ENSG00000251882,ENSG00000287097,ENSG00000226079,ENSG00000232395,ENSG00000218089,ENSG00000212333,ENSG00000216471,ENSG00000249853,ENSG00000216723,ENSG00000216904,ENSG00000287728,ENSG00000232299
chr6	114194526	114195339	6:114194526-114195339	ENSG00000228777,ENSG00000219619,ENSG00000251882,ENSG00000287097,ENSG00000226079,ENSG00000232395,ENSG00000218089,ENSG00000212333,ENSG00000216471,ENSG00000249853,ENSG00000216723,ENSG00000218208,ENSG00000236347,ENSG00000223811,ENSG00000216904,ENSG00000287728,ENSG00000218490,ENSG00000288560,ENSG00000201386,ENSG00000271498,ENSG00000232299,ENSG00000286914
chr6	116010861	116011097	6:116010861-116011097	ENSG00000218428,ENSG00000123500,ENSG00000186743,ENSG00000287933,ENSG00000111816,ENSG00000228777,ENSG00000219619,ENSG00000251882,ENSG00000287097,ENSG00000226079
chr6	116100559	116101356	6:116100559-116101356	ENSG00000218428,ENSG00000123500,ENSG00000178425,ENSG00000186743,ENSG00000287933,ENSG00000111816,ENSG00000228777,ENSG00000219619,ENSG00000251882,ENSG00000287097
chr6	116111893	116112285	6:116111893-116112285	ENSG00000218428,ENSG00000123500,ENSG00000178425,ENSG00000186743,ENSG00000287933,ENSG00000111816,ENSG00000228777,ENSG00000219619,ENSG00000251882,ENSG00000287097
chr6	116216976	116217367	6:116216976-116217367	ENSG00000173612,ENSG00000178033,ENSG00000234117,ENSG00000285446,ENSG00000233558,ENSG00000187189,ENSG00000236326,ENSG00000218428,ENSG00000123500,ENSG00000186743,ENSG00000287933,ENSG00000111816,ENSG00000228777,ENSG00000219619,ENSG00000251882,ENSG00000287097,ENSG00000232395
chr6	116229313	116229536	6:116229313-116229536	ENSG00000236326,ENSG00000218428,ENSG00000123500,ENSG00000228777,ENSG00000219619
chr6	116253547	116254356	6:116253547-116254356	ENSG00000285446,ENSG00000189241,ENSG00000233558,ENSG00000111817,ENSG00000187189,ENSG00000236326,ENSG00000228777,ENSG00000219619
chr6	116265055	116265509	6:116265055-116265509	ENSG00000178033,ENSG00000234117,ENSG00000285446,ENSG00000189241,ENSG00000233558,ENSG00000111817,ENSG00000187189,ENSG00000236326
chr6	116268523	116268894	6:116268523-116268894	ENSG00000178033,ENSG00000234117,ENSG00000217241,ENSG00000285446,ENSG00000189241,ENSG00000233558,ENSG00000111817,ENSG00000187189,ENSG00000236326,ENSG00000228777
chr6	116279199	116280240	6:116279199-116280240	ENSG00000178033,ENSG00000234117,ENSG00000285446,ENSG00000189241,ENSG00000233558,ENSG00000111817,ENSG00000187189,ENSG00000236326,ENSG00000219619
chr6	116287708	116288174	6:116287708-116288174	ENSG00000164451,ENSG00000178033,ENSG00000173626,ENSG00000234117,ENSG00000217241,ENSG00000285446,ENSG00000189241,ENSG00000111817
chr6	116370621	116371005	6:116370621-116371005	ENSG00000178033,ENSG00000234117,ENSG00000217241,ENSG00000285446,ENSG00000111817
chr6	116371316	116371583	6:116371316-116371583	ENSG00000285446,ENSG00000111817
chr6	116461819	116462585	6:116461819-116462585	ENSG00000178033,ENSG00000234117,ENSG00000188820,ENSG00000244158,ENSG00000218153,ENSG00000217241,ENSG00000285446
chr6	116467546	116467793	6:116467546-116467793	ENSG00000178033,ENSG00000234117,ENSG00000188820,ENSG00000244158,ENSG00000218153,ENSG00000217241,ENSG00000285446
chr6	116468367	116468585	6:116468367-116468585	ENSG00000178033,ENSG00000234117,ENSG00000188820,ENSG00000244158,ENSG00000218153,ENSG00000217241,ENSG00000285446
chr6	116532020	116532319	6:116532020-116532319	ENSG00000164451,ENSG00000178033,ENSG00000173626,ENSG00000234117,ENSG00000217241,ENSG00000285446
chr6	116536199	116536478	6:116536199-116536478	ENSG00000164451,ENSG00000178033,ENSG00000173626,ENSG00000234117,ENSG00000285446,ENSG00000228777
chr6	116561429	116561789	6:116561429-116561789	ENSG00000173612,ENSG00000111832,ENSG00000164451,ENSG00000178033,ENSG00000173626,ENSG00000234117,ENSG00000285446,ENSG00000228777
chr6	116570901	116571813	6:116570901-116571813	ENSG00000111832,ENSG00000178033
chr6	116616055	116616607	6:116616055-116616607	ENSG00000200248,ENSG00000173612,ENSG00000111834,ENSG00000111832,ENSG00000234117,ENSG00000228777,ENSG00000219619
chr6	116631398	116631736	6:116631398-116631736	-
chr6	116645433	116645956	6:116645433-116645956	ENSG00000173612,ENSG00000153975,ENSG00000228777,ENSG00000219619
chr6	116668251	116669043	6:116668251-116669043	ENSG00000173612,ENSG00000196911,ENSG00000153975,ENSG00000228777,ENSG00000219619
chr6	116680849	116681797	6:116680849-116681797	ENSG00000173612,ENSG00000196911,ENSG00000153975,ENSG00000228777,ENSG00000219619
chr6	116765482	116765748	6:116765482-116765748	ENSG00000200248,ENSG00000217089,ENSG00000185002,ENSG00000173612,ENSG00000183807,ENSG00000228777,ENSG00000219619,ENSG00000251882
chr6	116969283	116969531	6:116969283-116969531	ENSG00000219703,ENSG00000222713,ENSG00000251814,ENSG00000047936,ENSG00000170162,ENSG00000287253,ENSG00000200248,ENSG00000217089,ENSG00000185002,ENSG00000173612,ENSG00000228777,ENSG00000219619,ENSG00000251882,ENSG00000287097,ENSG00000226079
chr6	117449859	117450150	6:117449859-117450150	ENSG00000207461,ENSG00000164465,ENSG00000226181,ENSG00000219703,ENSG00000282218,ENSG00000047936
chr6	117482382	117483040	6:117482382-117483040	ENSG00000207461,ENSG00000164465,ENSG00000226181,ENSG00000219703,ENSG00000282218,ENSG00000222713,ENSG00000251814,ENSG00000047936,ENSG00000170162,ENSG00000287253
chr6	117547830	117548320	6:117547830-117548320	ENSG00000207461,ENSG00000164465,ENSG00000226181,ENSG00000219703,ENSG00000282218,ENSG00000222713,ENSG00000251814,ENSG00000047936,ENSG00000170162,ENSG00000287253
chr6	117555956	117556232	6:117555956-117556232	ENSG00000207461,ENSG00000164465,ENSG00000226181,ENSG00000219703,ENSG00000282218,ENSG00000222713,ENSG00000047936
chr6	117602116	117603024	6:117602116-117603024	ENSG00000218233,ENSG00000047932,ENSG00000207461,ENSG00000164465,ENSG00000226181,ENSG00000219703,ENSG00000282218,ENSG00000222713,ENSG00000251814,ENSG00000047936,ENSG00000170162,ENSG00000287253
chr6	117605256	117605525	6:117605256-117605525	ENSG00000218233,ENSG00000047932,ENSG00000226181,ENSG00000219703,ENSG00000282218,ENSG00000047936
chr6	117675169	117675869	6:117675169-117675869	ENSG00000230202,ENSG00000196376,ENSG00000153989,ENSG00000218233,ENSG00000047932,ENSG00000219703,ENSG00000282218,ENSG00000222713,ENSG00000251814,ENSG00000047936,ENSG00000170162,ENSG00000287253,ENSG00000200248,ENSG00000217089,ENSG00000173612,ENSG00000228777
chr6	117706542	117707136	6:117706542-117707136	ENSG00000198523,ENSG00000216809,ENSG00000230202,ENSG00000196376,ENSG00000218233,ENSG00000219703,ENSG00000282218,ENSG00000222713,ENSG00000251814,ENSG00000047936,ENSG00000170162,ENSG00000287253,ENSG00000200248,ENSG00000217089,ENSG00000173612,ENSG00000228777,ENSG00000219619
chr6	117740324	117740887	6:117740324-117740887	ENSG00000230202,ENSG00000196376,ENSG00000218233,ENSG00000219703,ENSG00000222713,ENSG00000251814,ENSG00000047936,ENSG00000170162,ENSG00000287253,ENSG00000200248,ENSG00000217089,ENSG00000173612
chr6	118283851	118284055	6:118283851-118284055	ENSG00000225549,ENSG00000286339,ENSG00000198523,ENSG00000216809,ENSG00000230202,ENSG00000196376
chr6	118367276	118367877	6:118367276-118367877	ENSG00000286339,ENSG00000198523,ENSG00000216809,ENSG00000230202,ENSG00000196376,ENSG00000222713,ENSG00000251814,ENSG00000047936,ENSG00000170162,ENSG00000287253,ENSG00000200248,ENSG00000217089
chr6	118506188	118506394	6:118506188-118506394	ENSG00000286339,ENSG00000198523,ENSG00000169075,ENSG00000216809
chr6	118580869	118581151	6:118580869-118581151	ENSG00000225549,ENSG00000217330,ENSG00000286339,ENSG00000198523,ENSG00000111860,ENSG00000216809,ENSG00000230202,ENSG00000196376
chr6	118618816	118619100	6:118618816-118619100	ENSG00000225549,ENSG00000217330,ENSG00000286339,ENSG00000198523,ENSG00000111860,ENSG00000216809,ENSG00000230202,ENSG00000196376,ENSG00000251814
chr6	118650483	118652011	6:118650483-118652011	ENSG00000225549,ENSG00000198523,ENSG00000111860
chr6	118660300	118660517	6:118660300-118660517	ENSG00000225549,ENSG00000111860
chr6	118800528	118800848	6:118800528-118800848	ENSG00000225549,ENSG00000286339,ENSG00000198523,ENSG00000216809,ENSG00000196376
chr6	118860857	118861118	6:118860857-118861118	ENSG00000225549,ENSG00000230202
chr6	118893624	118894344	6:118893624-118894344	ENSG00000111875,ENSG00000111877
chr6	118894491	118894843	6:118894491-118894843	ENSG00000111875,ENSG00000111877
chr6	118894959	118895303	6:118894959-118895303	ENSG00000111875,ENSG00000111877
chr6	118896320	118896816	6:118896320-118896816	ENSG00000111875,ENSG00000111877
chr6	118934353	118934708	6:118934353-118934708	ENSG00000253194,ENSG00000111877
chr6	118934946	118935413	6:118934946-118935413	ENSG00000253194,ENSG00000111877
chr6	118997491	118997795	6:118997491-118997795	ENSG00000207982,ENSG00000222649
chr6	119078505	119079212	6:119078505-119079212	ENSG00000207982,ENSG00000222649,ENSG00000111879
chr6	119110789	119111094	6:119110789-119111094	ENSG00000207982,ENSG00000222649,ENSG00000111879
chr6	119116961	119117175	6:119116961-119117175	ENSG00000207982,ENSG00000222649
chr6	119129406	119129708	6:119129406-119129708	ENSG00000220139,ENSG00000207982,ENSG00000222649,ENSG00000230202
chr6	119137444	119137865	6:119137444-119137865	ENSG00000219784,ENSG00000216710,ENSG00000286540,ENSG00000220139,ENSG00000222649,ENSG00000111879,ENSG00000230202,ENSG00000196376
chr6	119147306	119147628	6:119147306-119147628	ENSG00000220139,ENSG00000111879
chr6	119148480	119148861	6:119148480-119148861	ENSG00000220139,ENSG00000111879
chr6	119215881	119216236	6:119215881-119216236	ENSG00000218180,ENSG00000287992,ENSG00000216316,ENSG00000220139,ENSG00000222649
chr6	119222439	119222688	6:119222439-119222688	-
chr6	119226716	119226916	6:119226716-119226916	-
chr6	119237305	119237611	6:119237305-119237611	ENSG00000218180,ENSG00000222659,ENSG00000201379,ENSG00000199458,ENSG00000200310,ENSG00000216316,ENSG00000220139,ENSG00000230202,ENSG00000196376
chr6	119253249	119253468	6:119253249-119253468	ENSG00000216316
chr6	119257061	119257354	6:119257061-119257354	ENSG00000216316
chr6	119278635	119278937	6:119278635-119278937	ENSG00000216316
chr6	119284922	119285300	6:119284922-119285300	ENSG00000220326,ENSG00000222659,ENSG00000287992,ENSG00000216316,ENSG00000220139,ENSG00000196376
chr6	119296354	119296652	6:119296354-119296652	-
chr6	119308151	119308556	6:119308151-119308556	-
chr6	119311550	119311985	6:119311550-119311985	ENSG00000216316
chr6	119312852	119313354	6:119312852-119313354	-
chr6	119319756	119319966	6:119319756-119319966	ENSG00000200732
chr6	119324734	119325163	6:119324734-119325163	ENSG00000200732
chr6	119329646	119330126	6:119329646-119330126	ENSG00000200732
chr6	119330638	119331133	6:119330638-119331133	ENSG00000287100,ENSG00000200732,ENSG00000111885
chr6	119335736	119336153	6:119335736-119336153	ENSG00000287100,ENSG00000111885
chr6	119339944	119340321	6:119339944-119340321	ENSG00000287100,ENSG00000111885
chr6	119347483	119347713	6:119347483-119347713	ENSG00000287100,ENSG00000111885
chr6	119349176	119350111	6:119349176-119350111	ENSG00000287100,ENSG00000111885
chr6	119350545	119350826	6:119350545-119350826	ENSG00000287100,ENSG00000111885
chr6	119368558	119368778	6:119368558-119368778	-
chr6	119369190	119369444	6:119369190-119369444	-
chr6	119445186	119445470	6:119445186-119445470	-
chr6	119446027	119446432	6:119446027-119446432	ENSG00000220184,ENSG00000218180,ENSG00000222659,ENSG00000201379,ENSG00000219784,ENSG00000200310,ENSG00000286540
chr6	119467514	119467785	6:119467514-119467785	ENSG00000216710
chr6	119480191	119480630	6:119480191-119480630	-
chr6	119481017	119481372	6:119481017-119481372	-
chr6	119482850	119483212	6:119482850-119483212	-
chr6	119484010	119484316	6:119484010-119484316	-
chr6	119497998	119498423	6:119497998-119498423	ENSG00000220184,ENSG00000201379,ENSG00000219784,ENSG00000287992,ENSG00000216710,ENSG00000200310,ENSG00000286540,ENSG00000230202,ENSG00000217089
chr6	119504280	119504528	6:119504280-119504528	-
chr6	119626916	119627746	6:119626916-119627746	ENSG00000217139,ENSG00000219135,ENSG00000201379,ENSG00000219784,ENSG00000287992,ENSG00000216710,ENSG00000200310,ENSG00000286540,ENSG00000230202
chr6	119627976	119628220	6:119627976-119628220	ENSG00000200310
chr6	119628344	119628682	6:119628344-119628682	ENSG00000200310
chr6	119677542	119677914	6:119677542-119677914	ENSG00000287992,ENSG00000216710,ENSG00000200310,ENSG00000230202
chr6	119720175	119720522	6:119720175-119720522	ENSG00000199932,ENSG00000220184,ENSG00000217139,ENSG00000219135,ENSG00000218180,ENSG00000220326,ENSG00000222659,ENSG00000201379,ENSG00000219784,ENSG00000199458,ENSG00000287992,ENSG00000216710,ENSG00000200310,ENSG00000286540,ENSG00000265725,ENSG00000230202,ENSG00000196376,ENSG00000251814
chr6	119727373	119727814	6:119727373-119727814	ENSG00000222659,ENSG00000199458,ENSG00000287992,ENSG00000216710,ENSG00000200310,ENSG00000286540
chr6	119742097	119742554	6:119742097-119742554	ENSG00000199932,ENSG00000220184,ENSG00000217139,ENSG00000219135,ENSG00000218180,ENSG00000201379,ENSG00000219784,ENSG00000199458,ENSG00000152661,ENSG00000207403,ENSG00000287992,ENSG00000216710,ENSG00000200310,ENSG00000286540,ENSG00000265725,ENSG00000222713
chr6	119966519	119966851	6:119966519-119966851	ENSG00000199932,ENSG00000220184,ENSG00000217139,ENSG00000219135,ENSG00000218180,ENSG00000220326,ENSG00000222659,ENSG00000201379,ENSG00000219784,ENSG00000199458,ENSG00000152661,ENSG00000287992,ENSG00000216710,ENSG00000200310,ENSG00000286540,ENSG00000265725
chr6	119987041	119987241	6:119987041-119987241	ENSG00000216710,ENSG00000286540,ENSG00000265725
chr6	120056151	120056448	6:120056151-120056448	ENSG00000217139,ENSG00000219135,ENSG00000220326,ENSG00000219784,ENSG00000287992,ENSG00000216710,ENSG00000200310,ENSG00000286540,ENSG00000265725
chr6	120147389	120147742	6:120147389-120147742	ENSG00000220326,ENSG00000287992,ENSG00000216710,ENSG00000200310,ENSG00000286540,ENSG00000265725
chr6	120378687	120378925	6:120378687-120378925	ENSG00000222659,ENSG00000199458,ENSG00000287992,ENSG00000216710,ENSG00000200310,ENSG00000286540
chr6	120530763	120530963	6:120530763-120530963	ENSG00000287992,ENSG00000216710,ENSG00000200310,ENSG00000206857,ENSG00000286540
chr6	121306057	121306305	6:121306057-121306305	ENSG00000199932,ENSG00000220184,ENSG00000217139,ENSG00000219135,ENSG00000218180,ENSG00000220326,ENSG00000201379,ENSG00000219784,ENSG00000199458,ENSG00000152661,ENSG00000272714,ENSG00000220447,ENSG00000207403,ENSG00000206598
chr6	121319078	121319348	6:121319078-121319348	ENSG00000199932,ENSG00000220184,ENSG00000217139,ENSG00000219135,ENSG00000218180,ENSG00000220326,ENSG00000222659,ENSG00000201379,ENSG00000219784,ENSG00000199458,ENSG00000152661,ENSG00000272714,ENSG00000220447,ENSG00000207403,ENSG00000206598,ENSG00000146350
chr6	121334322	121335168	6:121334322-121335168	ENSG00000199932,ENSG00000220184,ENSG00000217139,ENSG00000219135,ENSG00000218180,ENSG00000220326,ENSG00000222659,ENSG00000201379,ENSG00000219784,ENSG00000199458,ENSG00000152661,ENSG00000272714,ENSG00000220447,ENSG00000207403,ENSG00000206598,ENSG00000146350
chr6	121400824	121401024	6:121400824-121401024	ENSG00000199932,ENSG00000220184,ENSG00000217139,ENSG00000219135,ENSG00000218180,ENSG00000220326,ENSG00000222659,ENSG00000201379,ENSG00000219784,ENSG00000199458,ENSG00000152661,ENSG00000272714,ENSG00000220447,ENSG00000207403,ENSG00000206598
chr6	122363804	122364441	6:122363804-122364441	ENSG00000146352,ENSG00000285652,ENSG00000272472,ENSG00000199932,ENSG00000220184,ENSG00000217139,ENSG00000219135,ENSG00000218180,ENSG00000220326,ENSG00000222659,ENSG00000201379,ENSG00000219784,ENSG00000199458,ENSG00000152661,ENSG00000220447
chr6	122365867	122366120	6:122365867-122366120	ENSG00000146352,ENSG00000285652,ENSG00000272472,ENSG00000199932,ENSG00000220184,ENSG00000217139,ENSG00000219135,ENSG00000222659,ENSG00000201379,ENSG00000199458,ENSG00000152661
chr6	122381549	122381857	6:122381549-122381857	ENSG00000146352,ENSG00000285652,ENSG00000272472,ENSG00000277408,ENSG00000279114,ENSG00000135549,ENSG00000111897,ENSG00000279453,ENSG00000025156,ENSG00000199932,ENSG00000220184,ENSG00000217139,ENSG00000219135,ENSG00000218180,ENSG00000220326,ENSG00000222659,ENSG00000201379,ENSG00000219784,ENSG00000199458,ENSG00000152661
chr6	122399223	122400295	6:122399223-122400295	ENSG00000146352,ENSG00000285652,ENSG00000232362,ENSG00000272472,ENSG00000279114,ENSG00000135549,ENSG00000111897,ENSG00000279453,ENSG00000025156,ENSG00000199932,ENSG00000220184,ENSG00000217139,ENSG00000219135,ENSG00000218180,ENSG00000220326,ENSG00000222659,ENSG00000201379,ENSG00000219784,ENSG00000199458,ENSG00000152661
chr6	122405485	122405711	6:122405485-122405711	ENSG00000146352,ENSG00000285652,ENSG00000279453,ENSG00000025156,ENSG00000199932,ENSG00000220184,ENSG00000217139,ENSG00000219135,ENSG00000218180,ENSG00000220326,ENSG00000199458,ENSG00000152661
chr6	122455118	122455553	6:122455118-122455553	ENSG00000146352,ENSG00000285652,ENSG00000232362,ENSG00000272472,ENSG00000279114,ENSG00000135549,ENSG00000275339,ENSG00000111897,ENSG00000279453,ENSG00000199932,ENSG00000220184,ENSG00000217139,ENSG00000219135,ENSG00000218180,ENSG00000220326,ENSG00000222659,ENSG00000201379,ENSG00000219784,ENSG00000199458,ENSG00000152661
chr6	122471145	122472217	6:122471145-122472217	ENSG00000279114,ENSG00000135549,ENSG00000111897,ENSG00000279453,ENSG00000152661
chr6	122491966	122492396	6:122491966-122492396	ENSG00000146352,ENSG00000285652,ENSG00000232362,ENSG00000240606,ENSG00000272472,ENSG00000287258,ENSG00000277408,ENSG00000279114,ENSG00000135549,ENSG00000111897,ENSG00000279453,ENSG00000199932,ENSG00000220184,ENSG00000217139,ENSG00000219135,ENSG00000218180,ENSG00000220326,ENSG00000222659,ENSG00000201379,ENSG00000219784,ENSG00000199458,ENSG00000152661
chr6	122530497	122530809	6:122530497-122530809	ENSG00000146352,ENSG00000285652,ENSG00000232362,ENSG00000272472,ENSG00000287258,ENSG00000277408,ENSG00000199932,ENSG00000220184,ENSG00000217139,ENSG00000219135,ENSG00000218180,ENSG00000220326,ENSG00000152661
chr6	122610250	122610538	6:122610250-122610538	ENSG00000146352,ENSG00000285652,ENSG00000272472,ENSG00000287258,ENSG00000135549
chr6	122712415	122712657	6:122712415-122712657	ENSG00000146352,ENSG00000285652,ENSG00000232362,ENSG00000240606,ENSG00000287818,ENSG00000272472,ENSG00000135549
chr6	122789294	122790040	6:122789294-122790040	ENSG00000146352,ENSG00000285652,ENSG00000232362,ENSG00000172594,ENSG00000164434,ENSG00000240606
chr6	122839516	122839803	6:122839516-122839803	ENSG00000146352,ENSG00000285652,ENSG00000232362,ENSG00000172594,ENSG00000164434,ENSG00000240606,ENSG00000272472
chr6	123415981	123416217	6:123415981-123416217	ENSG00000285941,ENSG00000285691,ENSG00000235535,ENSG00000146352,ENSG00000285652
chr6	123529926	123530172	6:123529926-123530172	ENSG00000285941,ENSG00000285691,ENSG00000235535,ENSG00000186439,ENSG00000146352,ENSG00000285652
chr6	123715396	123715596	6:123715396-123715596	ENSG00000285941,ENSG00000285691,ENSG00000235535,ENSG00000146352,ENSG00000285652
chr6	123802551	123802948	6:123802551-123802948	ENSG00000237321,ENSG00000188580,ENSG00000285941,ENSG00000235535,ENSG00000146352,ENSG00000285652
chr6	123844048	123844400	6:123844048-123844400	ENSG00000237321,ENSG00000285941,ENSG00000235535,ENSG00000146352,ENSG00000285652
chr6	124765331	124765739	6:124765331-124765739	ENSG00000146352,ENSG00000285652
chr6	124825725	124825948	6:124825725-124825948	-
chr6	124961808	124962395	6:124961808-124962395	ENSG00000146373,ENSG00000236548
chr6	124962680	124963413	6:124962680-124963413	ENSG00000146373,ENSG00000236548
chr6	124964333	124964683	6:124964333-124964683	ENSG00000146373,ENSG00000236548
chr6	124965612	124965819	6:124965612-124965819	ENSG00000146373,ENSG00000236548
chr6	124981391	124981958	6:124981391-124981958	ENSG00000146373,ENSG00000236548
chr6	125020419	125020685	6:125020419-125020685	-
chr6	125022417	125022689	6:125022417-125022689	ENSG00000146373
chr6	125057688	125057888	6:125057688-125057888	ENSG00000146373
chr6	125082905	125083397	6:125082905-125083397	-
chr6	125099635	125100067	6:125099635-125100067	ENSG00000286299,ENSG00000146373,ENSG00000236548
chr6	125114316	125114573	6:125114316-125114573	ENSG00000111907
chr6	125153564	125153993	6:125153564-125153993	ENSG00000286299,ENSG00000111907
chr6	125192327	125192668	6:125192327-125192668	ENSG00000286299,ENSG00000111906,ENSG00000111907
chr6	125301425	125302198	6:125301425-125302198	ENSG00000286299,ENSG00000111906
chr6	125311066	125311414	6:125311066-125311414	ENSG00000135547,ENSG00000224506,ENSG00000237742,ENSG00000226409,ENSG00000286299,ENSG00000111906
chr6	125314171	125314428	6:125314171-125314428	ENSG00000224506,ENSG00000226409,ENSG00000286299,ENSG00000111906
chr6	125528511	125529042	6:125528511-125529042	ENSG00000201613,ENSG00000224506,ENSG00000226409
chr6	125581795	125581995	6:125581795-125581995	ENSG00000224506,ENSG00000226409
chr6	125587739	125588011	6:125587739-125588011	ENSG00000224506,ENSG00000226409
chr6	125738353	125738553	6:125738353-125738553	ENSG00000135547,ENSG00000224506,ENSG00000237742,ENSG00000226409
chr6	125746883	125747152	6:125746883-125747152	ENSG00000135547,ENSG00000224506,ENSG00000237742
chr6	125749120	125749833	6:125749120-125749833	ENSG00000135547,ENSG00000224506,ENSG00000237742,ENSG00000226409
chr6	125759143	125759417	6:125759143-125759417	ENSG00000135547,ENSG00000224506,ENSG00000237742,ENSG00000226409
chr6	125769847	125770335	6:125769847-125770335	ENSG00000224506
chr6	125780121	125780537	6:125780121-125780537	ENSG00000111912
chr6	125780733	125781434	6:125780733-125781434	ENSG00000111912
chr6	125789642	125790137	6:125789642-125790137	ENSG00000111912
chr6	125790384	125791180	6:125790384-125791180	ENSG00000111912
chr6	125791646	125791893	6:125791646-125791893	ENSG00000111912
chr6	125812372	125813077	6:125812372-125813077	ENSG00000232131,ENSG00000111912
chr6	125829482	125829696	6:125829482-125829696	ENSG00000232131
chr6	125858700	125859063	6:125858700-125859063	ENSG00000217404,ENSG00000217325,ENSG00000275953,ENSG00000251920,ENSG00000222445,ENSG00000232131
chr6	125872164	125872557	6:125872164-125872557	ENSG00000222445,ENSG00000226409,ENSG00000286299
chr6	125889269	125889639	6:125889269-125889639	ENSG00000287731,ENSG00000217404,ENSG00000275953,ENSG00000222445,ENSG00000111912,ENSG00000286299
chr6	125903589	125903874	6:125903589-125903874	ENSG00000111912
chr6	125906449	125906771	6:125906449-125906771	ENSG00000111912
chr6	125909583	125909873	6:125909583-125909873	-
chr6	125918646	125918880	6:125918646-125918880	ENSG00000111912
chr6	125919013	125919364	6:125919013-125919364	ENSG00000207632,ENSG00000111912
chr6	125924174	125924608	6:125924174-125924608	ENSG00000217404,ENSG00000217325,ENSG00000275953,ENSG00000201613,ENSG00000207632,ENSG00000213133,ENSG00000111911,ENSG00000111912
chr6	125945370	125945760	6:125945370-125945760	ENSG00000217325,ENSG00000111911
chr6	125946367	125946762	6:125946367-125946762	ENSG00000111911
chr6	125956526	125957515	6:125956526-125957515	ENSG00000251920,ENSG00000111911
chr6	125963851	125964170	6:125963851-125964170	ENSG00000251920,ENSG00000111911
chr6	125965071	125965365	6:125965071-125965365	ENSG00000251920,ENSG00000111911
chr6	125974275	125974614	6:125974275-125974614	ENSG00000251920,ENSG00000111911
chr6	125986186	125986910	6:125986186-125986910	ENSG00000146374,ENSG00000066651,ENSG00000251920
chr6	125995969	125996319	6:125995969-125996319	ENSG00000146374,ENSG00000287731,ENSG00000217404,ENSG00000217325,ENSG00000275953,ENSG00000201613,ENSG00000207632,ENSG00000286215,ENSG00000213133,ENSG00000066651
chr6	126033679	126033958	6:126033679-126033958	ENSG00000146374,ENSG00000287731,ENSG00000217404,ENSG00000217325,ENSG00000275953,ENSG00000201613,ENSG00000207632,ENSG00000213133
chr6	126075754	126076073	6:126075754-126076073	ENSG00000146374,ENSG00000287731,ENSG00000217404,ENSG00000217325,ENSG00000275953,ENSG00000201613,ENSG00000207632,ENSG00000286215,ENSG00000213133
chr6	126112183	126112639	6:126112183-126112639	ENSG00000146374,ENSG00000287731,ENSG00000217404,ENSG00000217325,ENSG00000275953,ENSG00000201613,ENSG00000207632,ENSG00000213133
chr6	126118068	126118404	6:126118068-126118404	ENSG00000146374,ENSG00000287731,ENSG00000217404,ENSG00000217325,ENSG00000275953,ENSG00000201613,ENSG00000207632,ENSG00000286215,ENSG00000213133,ENSG00000226409
chr6	126170942	126171197	6:126170942-126171197	ENSG00000146374,ENSG00000287731,ENSG00000217404,ENSG00000217325,ENSG00000275953,ENSG00000201613,ENSG00000207632,ENSG00000213133,ENSG00000066651
chr6	126339810	126340620	6:126339810-126340620	ENSG00000146374,ENSG00000287731,ENSG00000217404,ENSG00000217325,ENSG00000275953,ENSG00000201613,ENSG00000207632,ENSG00000203760,ENSG00000286215,ENSG00000213133
chr6	126804292	126804492	6:126804292-126804492	ENSG00000146374,ENSG00000287731,ENSG00000217404,ENSG00000217325,ENSG00000275953,ENSG00000201613,ENSG00000207632,ENSG00000286215
chr6	127186944	127187233	6:127186944-127187233	ENSG00000251768,ENSG00000118518,ENSG00000146374,ENSG00000287731,ENSG00000217404,ENSG00000217325,ENSG00000275953,ENSG00000201613,ENSG00000207632,ENSG00000286215
chr6	127266417	127267605	6:127266417-127267605	ENSG00000251768,ENSG00000118518,ENSG00000146374,ENSG00000286215
chr6	127332776	127332976	6:127332776-127332976	ENSG00000213131,ENSG00000251768,ENSG00000093144
chr6	127342964	127343816	6:127342964-127343816	ENSG00000189367,ENSG00000220694,ENSG00000213131,ENSG00000251768,ENSG00000093144
chr6	127366773	127366992	6:127366773-127366992	ENSG00000189367,ENSG00000220694,ENSG00000220744,ENSG00000213131,ENSG00000251768
chr6	127420506	127420778	6:127420506-127420778	ENSG00000255330,ENSG00000189367,ENSG00000220694,ENSG00000220522,ENSG00000213131,ENSG00000251768,ENSG00000093144
chr6	127464991	127465191	6:127464991-127465191	ENSG00000184530,ENSG00000214338,ENSG00000255330,ENSG00000189367,ENSG00000220694,ENSG00000251768
chr6	127516744	127516985	6:127516744-127516985	ENSG00000184530,ENSG00000214338,ENSG00000255330,ENSG00000189367,ENSG00000220694,ENSG00000251768
chr6	127642054	127642263	6:127642054-127642263	ENSG00000202200,ENSG00000281248,ENSG00000219699,ENSG00000260212,ENSG00000218187,ENSG00000219284
chr6	127736969	127737274	6:127736969-127737274	ENSG00000202200,ENSG00000220110,ENSG00000206982,ENSG00000213130,ENSG00000224733,ENSG00000227945,ENSG00000274493,ENSG00000172673,ENSG00000281248,ENSG00000219699,ENSG00000260212,ENSG00000218187,ENSG00000220884,ENSG00000219642
chr6	127854035	127854235	6:127854035-127854235	ENSG00000202200,ENSG00000220110,ENSG00000206982,ENSG00000213130,ENSG00000224733,ENSG00000227945,ENSG00000274493,ENSG00000172673
chr6	127855708	127855913	6:127855708-127855913	ENSG00000202200,ENSG00000220110,ENSG00000206982,ENSG00000213130,ENSG00000227945,ENSG00000274493,ENSG00000172673,ENSG00000220884
chr6	127938754	127939173	6:127938754-127939173	ENSG00000202200,ENSG00000220110,ENSG00000206982,ENSG00000213130,ENSG00000224733,ENSG00000227945,ENSG00000274493,ENSG00000172673,ENSG00000281248,ENSG00000219699,ENSG00000220884
chr6	127939715	127940163	6:127939715-127940163	ENSG00000202200,ENSG00000220110,ENSG00000206982,ENSG00000213130,ENSG00000224733,ENSG00000227945,ENSG00000274493,ENSG00000172673,ENSG00000281248,ENSG00000219699,ENSG00000220884
chr6	127956275	127956624	6:127956275-127956624	ENSG00000202200,ENSG00000220110,ENSG00000206982,ENSG00000213130,ENSG00000227945,ENSG00000274493,ENSG00000172673
chr6	128053479	128053679	6:128053479-128053679	ENSG00000202200,ENSG00000220110,ENSG00000206982,ENSG00000213130,ENSG00000224733,ENSG00000227945
chr6	128328064	128328319	6:128328064-128328319	ENSG00000220110,ENSG00000206982,ENSG00000213130,ENSG00000224733,ENSG00000227945,ENSG00000152894
chr6	128520302	128520837	6:128520302-128520837	ENSG00000220110,ENSG00000206982,ENSG00000213130,ENSG00000224733,ENSG00000227945,ENSG00000152894
chr6	129252160	129252423	6:129252160-129252423	ENSG00000202200,ENSG00000220110,ENSG00000206982,ENSG00000213130,ENSG00000220884,ENSG00000219642,ENSG00000252554
chr6	129490492	129490762	6:129490492-129490762	ENSG00000196569,ENSG00000252554,ENSG00000233351,ENSG00000202438
chr6	129499050	129499352	6:129499050-129499352	ENSG00000196569,ENSG00000252554,ENSG00000233351
chr6	129501376	129501905	6:129501376-129501905	ENSG00000196569,ENSG00000202200,ENSG00000220110,ENSG00000220884,ENSG00000219642,ENSG00000252554,ENSG00000226149,ENSG00000233351,ENSG00000219302,ENSG00000203756,ENSG00000229923
chr6	129507832	129508237	6:129507832-129508237	ENSG00000196569,ENSG00000202200,ENSG00000220110,ENSG00000206982,ENSG00000213130,ENSG00000224733,ENSG00000220884,ENSG00000219642,ENSG00000252554,ENSG00000226149,ENSG00000233351,ENSG00000218725,ENSG00000219302,ENSG00000164484,ENSG00000202438
chr6	129567265	129567716	6:129567265-129567716	ENSG00000202200,ENSG00000220884,ENSG00000219642,ENSG00000252554,ENSG00000226149,ENSG00000233351,ENSG00000218725,ENSG00000219302,ENSG00000203756
chr6	129575163	129575800	6:129575163-129575800	ENSG00000202200,ENSG00000220884,ENSG00000219642,ENSG00000252554,ENSG00000226149,ENSG00000233351,ENSG00000218725,ENSG00000219302,ENSG00000180658
chr6	129598264	129598578	6:129598264-129598578	ENSG00000252554,ENSG00000146376,ENSG00000218725,ENSG00000219302,ENSG00000203756,ENSG00000229923
chr6	129621318	129621600	6:129621318-129621600	ENSG00000202200,ENSG00000220110,ENSG00000220884,ENSG00000219642,ENSG00000218725,ENSG00000219302,ENSG00000164484,ENSG00000202438,ENSG00000229923
chr6	129660056	129660473	6:129660056-129660473	ENSG00000220884,ENSG00000219642,ENSG00000218725,ENSG00000219302,ENSG00000203756,ENSG00000164484,ENSG00000229923
chr6	129667625	129667902	6:129667625-129667902	ENSG00000219302
chr6	129671771	129672088	6:129671771-129672088	ENSG00000220884,ENSG00000219302,ENSG00000203756,ENSG00000202438
chr6	129683991	129684300	6:129683991-129684300	ENSG00000219302,ENSG00000203756,ENSG00000164484,ENSG00000202438
chr6	129701634	129702058	6:129701634-129702058	ENSG00000220884,ENSG00000252554,ENSG00000146376,ENSG00000218725,ENSG00000203756,ENSG00000164484,ENSG00000202438
chr6	129709997	129710556	6:129709997-129710556	ENSG00000202200,ENSG00000220884,ENSG00000219642,ENSG00000252554,ENSG00000146376,ENSG00000218725,ENSG00000219302,ENSG00000203756,ENSG00000164484,ENSG00000202438,ENSG00000229923,ENSG00000256162
chr6	129730595	129730844	6:129730595-129730844	ENSG00000220884,ENSG00000146376,ENSG00000218725,ENSG00000219302,ENSG00000203756
chr6	129732149	129732349	6:129732149-129732349	ENSG00000146376
chr6	129748350	129748688	6:129748350-129748688	ENSG00000252554,ENSG00000218689,ENSG00000218725,ENSG00000219302,ENSG00000203756,ENSG00000202438
chr6	129751892	129752195	6:129751892-129752195	ENSG00000218689,ENSG00000218725,ENSG00000219302,ENSG00000203756
chr6	129775177	129775475	6:129775177-129775475	ENSG00000220884,ENSG00000252554,ENSG00000218689,ENSG00000219666,ENSG00000218725,ENSG00000219302,ENSG00000203756
chr6	129921180	129921572	6:129921180-129921572	ENSG00000202200,ENSG00000220884,ENSG00000219642,ENSG00000252554,ENSG00000218725,ENSG00000219302,ENSG00000203756,ENSG00000164484,ENSG00000202438,ENSG00000229923,ENSG00000256162
chr6	129936443	129936889	6:129936443-129936889	ENSG00000218725,ENSG00000219302,ENSG00000203756,ENSG00000202438,ENSG00000229923,ENSG00000180658
chr6	130018465	130018665	6:130018465-130018665	ENSG00000198945
chr6	130019363	130019704	6:130019363-130019704	ENSG00000198945
chr6	130021005	130021380	6:130021005-130021380	ENSG00000219302,ENSG00000203756,ENSG00000198945
chr6	130140161	130140430	6:130140161-130140430	ENSG00000227678
chr6	130197216	130197421	6:130197216-130197421	ENSG00000164483,ENSG00000164484,ENSG00000202438,ENSG00000229923
chr6	130200124	130200402	6:130200124-130200402	ENSG00000164483,ENSG00000164484,ENSG00000202438
chr6	130204374	130204671	6:130204374-130204671	ENSG00000164483,ENSG00000164484,ENSG00000202438
chr6	130206529	130206924	6:130206529-130206924	ENSG00000164483,ENSG00000164484,ENSG00000202438,ENSG00000229923,ENSG00000256162
chr6	130223542	130223884	6:130223542-130223884	ENSG00000164483,ENSG00000164484,ENSG00000202438,ENSG00000229923
chr6	130239078	130239278	6:130239078-130239278	ENSG00000164484,ENSG00000202438,ENSG00000229923
chr6	130872290	130872523	6:130872290-130872523	ENSG00000164484,ENSG00000202438,ENSG00000229923,ENSG00000256162,ENSG00000079819,ENSG00000236761
chr6	130885382	130885728	6:130885382-130885728	ENSG00000164484,ENSG00000202438,ENSG00000229923,ENSG00000256162,ENSG00000079819,ENSG00000218857
chr6	131063079	131063560	6:131063079-131063560	ENSG00000079819
chr6	131065487	131065802	6:131065487-131065802	ENSG00000079819
chr6	131116836	131117095	6:131116836-131117095	ENSG00000229923,ENSG00000256162,ENSG00000079819
chr6	131125320	131125898	6:131125320-131125898	ENSG00000164484,ENSG00000202438,ENSG00000229923,ENSG00000256162,ENSG00000079819,ENSG00000118507,ENSG00000218857,ENSG00000219776,ENSG00000236761,ENSG00000236166
chr6	131135238	131136193	6:131135238-131136193	ENSG00000164484,ENSG00000229923,ENSG00000256162,ENSG00000118507,ENSG00000218857,ENSG00000236761
chr6	131199834	131200034	6:131199834-131200034	ENSG00000118507,ENSG00000218857,ENSG00000219776
chr6	131519592	131520068	6:131519592-131520068	ENSG00000164484,ENSG00000202438,ENSG00000229923,ENSG00000256162,ENSG00000218857,ENSG00000219776,ENSG00000252560,ENSG00000236761,ENSG00000236166
chr6	131534191	131534429	6:131534191-131534429	ENSG00000202438,ENSG00000218857,ENSG00000219776
chr6	131563466	131563921	6:131563466-131563921	ENSG00000164484,ENSG00000202438,ENSG00000229923,ENSG00000256162,ENSG00000218857,ENSG00000219776,ENSG00000118520,ENSG00000252560
chr6	131572943	131573373	6:131572943-131573373	ENSG00000118520,ENSG00000252560
chr6	131575967	131576262	6:131575967-131576262	ENSG00000118520
chr6	131597510	131597777	6:131597510-131597777	ENSG00000112282,ENSG00000154269,ENSG00000252560,ENSG00000180658
chr6	131602927	131603200	6:131602927-131603200	ENSG00000112282,ENSG00000154269,ENSG00000252560,ENSG00000180658
chr6	131627877	131628559	6:131627877-131628559	ENSG00000219776,ENSG00000112282,ENSG00000154269,ENSG00000252560,ENSG00000180658,ENSG00000237115
chr6	131807805	131808005	6:131807805-131808005	ENSG00000180658,ENSG00000236761,ENSG00000216917,ENSG00000266807,ENSG00000197594,ENSG00000219532,ENSG00000200895,ENSG00000237115
chr6	131910016	131910304	6:131910016-131910304	ENSG00000252560,ENSG00000180658,ENSG00000236761,ENSG00000216917,ENSG00000266807,ENSG00000197594,ENSG00000219532,ENSG00000200895,ENSG00000237115,ENSG00000236673,ENSG00000280058,ENSG00000118523,ENSG00000227220,ENSG00000236166,ENSG00000265669,ENSG00000280155,ENSG00000228495
chr6	131915205	131915498	6:131915205-131915498	ENSG00000180658,ENSG00000236761,ENSG00000216917,ENSG00000266807,ENSG00000197594,ENSG00000219532,ENSG00000200895,ENSG00000237115,ENSG00000236673,ENSG00000280058,ENSG00000118523,ENSG00000227220,ENSG00000236166,ENSG00000265669,ENSG00000280155,ENSG00000228495
chr6	131923419	131923698	6:131923419-131923698	ENSG00000180658,ENSG00000236761,ENSG00000216917,ENSG00000266807,ENSG00000197594,ENSG00000219532,ENSG00000200895,ENSG00000237115,ENSG00000236673,ENSG00000280058,ENSG00000118523,ENSG00000227220,ENSG00000236166,ENSG00000265669,ENSG00000280155,ENSG00000228495
chr6	132279521	132280110	6:132279521-132280110	ENSG00000216917,ENSG00000266807,ENSG00000219532,ENSG00000200895,ENSG00000237115,ENSG00000118523,ENSG00000227220,ENSG00000236166,ENSG00000265669,ENSG00000280155,ENSG00000228495,ENSG00000223912,ENSG00000079931,ENSG00000235998,ENSG00000146383,ENSG00000135569,ENSG00000237449,ENSG00000286663,ENSG00000179073,ENSG00000146378
chr6	132298459	132298659	6:132298459-132298659	ENSG00000079931
chr6	132300444	132300646	6:132300444-132300646	ENSG00000236166,ENSG00000079931,ENSG00000146383,ENSG00000237449,ENSG00000286663
chr6	132439496	132439787	6:132439496-132439787	ENSG00000079931,ENSG00000235998,ENSG00000146383
chr6	132484160	132484523	6:132484160-132484523	ENSG00000180658,ENSG00000237115,ENSG00000118523,ENSG00000227220,ENSG00000236166,ENSG00000265669,ENSG00000280155,ENSG00000228495,ENSG00000079931,ENSG00000079950,ENSG00000146385,ENSG00000235998,ENSG00000146383,ENSG00000135569,ENSG00000237449,ENSG00000286663,ENSG00000179073,ENSG00000146378,ENSG00000218991
chr6	132491416	132491633	6:132491416-132491633	ENSG00000079931,ENSG00000079950,ENSG00000146385,ENSG00000235998,ENSG00000146383,ENSG00000135569,ENSG00000237449,ENSG00000286663
chr6	132499824	132500159	6:132499824-132500159	ENSG00000079931,ENSG00000079950,ENSG00000146385,ENSG00000235998,ENSG00000146383,ENSG00000135569,ENSG00000237449
chr6	132512580	132513547	6:132512580-132513547	ENSG00000079931,ENSG00000079950,ENSG00000225343,ENSG00000146385,ENSG00000235998,ENSG00000146383,ENSG00000135569,ENSG00000237449,ENSG00000286663,ENSG00000179073,ENSG00000146378
chr6	132530411	132530730	6:132530411-132530730	ENSG00000079950,ENSG00000225343,ENSG00000237110,ENSG00000146385,ENSG00000235998,ENSG00000146383,ENSG00000135569,ENSG00000237449,ENSG00000286663,ENSG00000179073,ENSG00000146378,ENSG00000146399,ENSG00000112299,ENSG00000218991
chr6	132669668	132669975	6:132669668-132669975	ENSG00000146385,ENSG00000235998,ENSG00000146383,ENSG00000135569,ENSG00000237449,ENSG00000286663,ENSG00000179073,ENSG00000146378,ENSG00000146399,ENSG00000218194,ENSG00000112299,ENSG00000218991
chr6	132728639	132728952	6:132728639-132728952	ENSG00000146383,ENSG00000135569,ENSG00000286663,ENSG00000179073,ENSG00000146378,ENSG00000112299,ENSG00000218991,ENSG00000093134,ENSG00000234484
chr6	132751989	132752233	6:132751989-132752233	ENSG00000112299,ENSG00000218991,ENSG00000112303,ENSG00000234484,ENSG00000271488
chr6	132767976	132768552	6:132767976-132768552	ENSG00000146385,ENSG00000235998,ENSG00000146383,ENSG00000135569,ENSG00000237449,ENSG00000286663,ENSG00000179073,ENSG00000146378,ENSG00000146399,ENSG00000218194,ENSG00000112299,ENSG00000218991,ENSG00000112303,ENSG00000234484,ENSG00000271488
chr6	132780849	132781071	6:132780849-132781071	ENSG00000146383,ENSG00000135569,ENSG00000237449,ENSG00000286663,ENSG00000179073,ENSG00000146378,ENSG00000146399,ENSG00000112299,ENSG00000218991
chr6	132798220	132799506	6:132798220-132799506	ENSG00000146385,ENSG00000235998,ENSG00000146383,ENSG00000135569,ENSG00000237449,ENSG00000286663,ENSG00000179073,ENSG00000146378,ENSG00000146399,ENSG00000112299,ENSG00000218991,ENSG00000234484,ENSG00000146409,ENSG00000112306,ENSG00000220557
chr6	132813023	132813337	6:132813023-132813337	ENSG00000146409,ENSG00000112306,ENSG00000206754,ENSG00000221500,ENSG00000200534
chr6	132814026	132814701	6:132814026-132814701	ENSG00000146409,ENSG00000112306,ENSG00000206754,ENSG00000221500,ENSG00000200534
chr6	132816734	132816939	6:132816734-132816939	ENSG00000146409,ENSG00000112306,ENSG00000206754,ENSG00000221500,ENSG00000200534
chr6	132821778	132821993	6:132821778-132821993	ENSG00000206754,ENSG00000221500,ENSG00000200534,ENSG00000220557
chr6	132823025	132823326	6:132823025-132823326	ENSG00000112306,ENSG00000206754,ENSG00000221500,ENSG00000200534,ENSG00000220557,ENSG00000279960
chr6	132830316	132830543	6:132830316-132830543	ENSG00000286663,ENSG00000220557,ENSG00000279960
chr6	132937400	132937868	6:132937400-132937868	ENSG00000236761,ENSG00000235998,ENSG00000146383,ENSG00000135569,ENSG00000237449,ENSG00000286663,ENSG00000146378,ENSG00000220557,ENSG00000279960,ENSG00000231023,ENSG00000213122,ENSG00000112319,ENSG00000223542,ENSG00000234567
chr6	132948700	132949272	6:132948700-132949272	ENSG00000135569,ENSG00000286663,ENSG00000146378,ENSG00000220557,ENSG00000279960,ENSG00000231023,ENSG00000213122,ENSG00000112319,ENSG00000223542,ENSG00000234567
chr6	132962992	132963307	6:132962992-132963307	ENSG00000220557,ENSG00000279960,ENSG00000213122,ENSG00000112319,ENSG00000223542
chr6	132964051	132965491	6:132964051-132965491	ENSG00000220557,ENSG00000279960,ENSG00000231023,ENSG00000213122,ENSG00000112319,ENSG00000223542,ENSG00000234567
chr6	132969305	132969587	6:132969305-132969587	ENSG00000220557,ENSG00000279960,ENSG00000213122,ENSG00000112319,ENSG00000234567
chr6	133007325	133007596	6:133007325-133007596	ENSG00000220557,ENSG00000279960,ENSG00000213122
chr6	133039907	133040361	6:133039907-133040361	ENSG00000279960,ENSG00000213122,ENSG00000112319,ENSG00000234567
chr6	133040886	133041448	6:133040886-133041448	ENSG00000237449,ENSG00000286663,ENSG00000220557,ENSG00000279960,ENSG00000213122,ENSG00000286438,ENSG00000112319,ENSG00000223542,ENSG00000234567
chr6	133062158	133062377	6:133062158-133062377	ENSG00000112319
chr6	133063399	133063640	6:133063399-133063640	ENSG00000112319
chr6	133097364	133097591	6:133097364-133097591	ENSG00000231023,ENSG00000286438
chr6	133138543	133138837	6:133138543-133138837	ENSG00000220557,ENSG00000112319,ENSG00000223542,ENSG00000234567
chr6	133154441	133154758	6:133154441-133154758	ENSG00000220113,ENSG00000112319
chr6	133184849	133185129	6:133184849-133185129	ENSG00000112319,ENSG00000223542,ENSG00000234567
chr6	133191951	133192330	6:133191951-133192330	ENSG00000112319,ENSG00000223542,ENSG00000234567
chr6	133512452	133512760	6:133512452-133512760	ENSG00000112319,ENSG00000223542,ENSG00000234567,ENSG00000227954,ENSG00000238059,ENSG00000272428
chr6	133553726	133553994	6:133553726-133553994	ENSG00000112319,ENSG00000223542,ENSG00000234567,ENSG00000272428
chr6	133569526	133569842	6:133569526-133569842	ENSG00000220557,ENSG00000112319,ENSG00000223542,ENSG00000234567,ENSG00000227954,ENSG00000272428,ENSG00000218213,ENSG00000118526
chr6	133701591	133701980	6:133701591-133701980	ENSG00000223542,ENSG00000234567,ENSG00000218213,ENSG00000118526
chr6	133817491	133817855	6:133817491-133817855	ENSG00000218213,ENSG00000223586,ENSG00000118526
chr6	133837806	133838241	6:133837806-133838241	ENSG00000227954,ENSG00000218213,ENSG00000223586,ENSG00000118526
chr6	133916598	133916897	6:133916598-133916897	ENSG00000227954,ENSG00000118526
chr6	133921295	133921592	6:133921295-133921592	ENSG00000227954,ENSG00000118526,ENSG00000278744
chr6	133923987	133924277	6:133923987-133924277	ENSG00000227954,ENSG00000118526,ENSG00000278744
chr6	133947525	133947858	6:133947525-133947858	ENSG00000028839,ENSG00000288529
chr6	133951946	133952253	6:133951946-133952253	ENSG00000028839,ENSG00000288529
chr6	133952885	133953680	6:133952885-133953680	ENSG00000028839,ENSG00000288529,ENSG00000278744
chr6	133957929	133958245	6:133957929-133958245	ENSG00000028839,ENSG00000288529
chr6	133960083	133960399	6:133960083-133960399	ENSG00000028839,ENSG00000288529,ENSG00000278744
chr6	133973406	133973723	6:133973406-133973723	ENSG00000028839,ENSG00000288529,ENSG00000278744
chr6	133983424	133983723	6:133983424-133983723	ENSG00000028839,ENSG00000278744
chr6	134052228	134052469	6:134052228-134052469	ENSG00000146411,ENSG00000278744
chr6	134052630	134052830	6:134052630-134052830	ENSG00000146411,ENSG00000278744
chr6	134063870	134064182	6:134063870-134064182	ENSG00000118526,ENSG00000146411,ENSG00000278744,ENSG00000287413,ENSG00000213117
chr6	134065809	134066038	6:134065809-134066038	ENSG00000278744,ENSG00000287413
chr6	134097179	134097382	6:134097179-134097382	-
chr6	134111097	134111477	6:134111097-134111477	ENSG00000118526,ENSG00000278744,ENSG00000216753,ENSG00000266875,ENSG00000213118,ENSG00000231971,ENSG00000232310,ENSG00000218772,ENSG00000229722,ENSG00000236389,ENSG00000213117,ENSG00000118514,ENSG00000240056
chr6	134123632	134124184	6:134123632-134124184	ENSG00000216753,ENSG00000266875,ENSG00000213117,ENSG00000118514,ENSG00000240056
chr6	134156797	134157099	6:134156797-134157099	ENSG00000266875,ENSG00000118515,ENSG00000232310,ENSG00000218772,ENSG00000236389,ENSG00000213117,ENSG00000118514,ENSG00000240056
chr6	134174679	134175352	6:134174679-134175352	ENSG00000118515,ENSG00000276703,ENSG00000200058,ENSG00000236700,ENSG00000287974,ENSG00000213118,ENSG00000231971,ENSG00000232310,ENSG00000218772,ENSG00000229722,ENSG00000227723,ENSG00000236389,ENSG00000240056
chr6	134178487	134178824	6:134178487-134178824	ENSG00000118515,ENSG00000236700,ENSG00000287974,ENSG00000213118,ENSG00000231971,ENSG00000232310,ENSG00000218772,ENSG00000229722,ENSG00000236389
chr6	134195343	134195913	6:134195343-134195913	ENSG00000276703,ENSG00000200058,ENSG00000236700,ENSG00000287974,ENSG00000213118,ENSG00000231971,ENSG00000232310,ENSG00000218772,ENSG00000229722,ENSG00000236389,ENSG00000213117
chr6	134196989	134197252	6:134196989-134197252	ENSG00000276703,ENSG00000200058,ENSG00000236700,ENSG00000213118,ENSG00000231971,ENSG00000232310,ENSG00000218772,ENSG00000229722
chr6	134270724	134271009	6:134270724-134271009	ENSG00000276703,ENSG00000200058,ENSG00000201309,ENSG00000236700,ENSG00000287974,ENSG00000213118,ENSG00000231971,ENSG00000232310,ENSG00000218772,ENSG00000229722
chr6	134276883	134277608	6:134276883-134277608	ENSG00000276703,ENSG00000200058,ENSG00000201309,ENSG00000236700,ENSG00000287974,ENSG00000213118,ENSG00000231971,ENSG00000232310,ENSG00000218772,ENSG00000229722,ENSG00000236389
chr6	134295919	134296416	6:134295919-134296416	ENSG00000118515,ENSG00000276703,ENSG00000200058,ENSG00000201309,ENSG00000286887,ENSG00000220378,ENSG00000236700,ENSG00000287974,ENSG00000213118,ENSG00000231971,ENSG00000232310,ENSG00000218772,ENSG00000229722,ENSG00000236389
chr6	134315196	134315576	6:134315196-134315576	ENSG00000118515,ENSG00000276703,ENSG00000200058,ENSG00000236700,ENSG00000287974,ENSG00000213118,ENSG00000231971,ENSG00000232310,ENSG00000218772,ENSG00000229722,ENSG00000236389
chr6	134315888	134316280	6:134315888-134316280	ENSG00000118515,ENSG00000236700,ENSG00000287974,ENSG00000213118,ENSG00000231971,ENSG00000218772,ENSG00000229722
chr6	134317481	134318094	6:134317481-134318094	ENSG00000118515,ENSG00000236700,ENSG00000287974,ENSG00000213118,ENSG00000231971,ENSG00000218772
chr6	134328303	134328520	6:134328303-134328520	ENSG00000236700,ENSG00000287974,ENSG00000213118,ENSG00000231971,ENSG00000232310,ENSG00000218772,ENSG00000229722,ENSG00000236389
chr6	134640962	134641284	6:134640962-134641284	ENSG00000118515,ENSG00000236700,ENSG00000287974,ENSG00000213118,ENSG00000231971,ENSG00000232310,ENSG00000218772,ENSG00000229722,ENSG00000227723,ENSG00000236389,ENSG00000213117,ENSG00000240056
chr6	134822935	134823250	6:134822935-134823250	ENSG00000266875,ENSG00000118515,ENSG00000236700,ENSG00000213118,ENSG00000231971,ENSG00000232310,ENSG00000218772,ENSG00000229722,ENSG00000236389,ENSG00000213117,ENSG00000118514,ENSG00000240056
chr6	134980860	134981228	6:134980860-134981228	ENSG00000213117,ENSG00000118514,ENSG00000240056,ENSG00000112339,ENSG00000283409
chr6	135002344	135002591	6:135002344-135002591	ENSG00000118514
chr6	135006378	135006578	6:135006378-135006578	ENSG00000118514
chr6	135012370	135012570	6:135012370-135012570	-
chr6	135030725	135031078	6:135030725-135031078	ENSG00000118514,ENSG00000112339
chr6	135031780	135032125	6:135031780-135032125	ENSG00000112339
chr6	135054534	135055538	6:135054534-135055538	ENSG00000112339,ENSG00000232876
chr6	135074055	135074285	6:135074055-135074285	-
chr6	135075062	135075298	6:135075062-135075298	-
chr6	135088816	135089123	6:135088816-135089123	-
chr6	135089295	135089614	6:135089295-135089614	-
chr6	135098271	135098696	6:135098271-135098696	ENSG00000118514,ENSG00000112339,ENSG00000234084
chr6	135110160	135110572	6:135110160-135110572	-
chr6	135118221	135118873	6:135118221-135118873	-
chr6	135144993	135145303	6:135144993-135145303	ENSG00000118513,ENSG00000234084
chr6	135162728	135162999	6:135162728-135162999	ENSG00000118513
chr6	135173882	135174083	6:135173882-135174083	ENSG00000118513
chr6	135181012	135181300	6:135181012-135181300	ENSG00000118513
chr6	135182744	135183251	6:135182744-135183251	ENSG00000118513
chr6	135183875	135184197	6:135183875-135184197	ENSG00000118513
chr6	135191801	135192004	6:135191801-135192004	ENSG00000118513,ENSG00000236703
chr6	135192320	135192684	6:135192320-135192684	ENSG00000118513,ENSG00000236703
chr6	135231235	135231439	6:135231235-135231439	ENSG00000207689,ENSG00000234084
chr6	135254702	135254932	6:135254702-135254932	ENSG00000207689,ENSG00000224374,ENSG00000234084
chr6	135321377	135321588	6:135321377-135321588	ENSG00000135541,ENSG00000234084,ENSG00000287094
chr6	135323155	135323557	6:135323155-135323557	ENSG00000135541,ENSG00000234084,ENSG00000287094
chr6	135325764	135325988	6:135325764-135325988	ENSG00000135541,ENSG00000234084,ENSG00000287094
chr6	135423706	135423998	6:135423706-135423998	ENSG00000135541,ENSG00000234084,ENSG00000201012,ENSG00000236378
chr6	135451770	135452013	6:135451770-135452013	ENSG00000135541,ENSG00000201012
chr6	135497396	135498075	6:135497396-135498075	ENSG00000135541,ENSG00000201012,ENSG00000231028,ENSG00000286313,ENSG00000288054
chr6	135498288	135498565	6:135498288-135498565	ENSG00000135541,ENSG00000201012,ENSG00000231028
chr6	135506322	135506592	6:135506322-135506592	ENSG00000135541,ENSG00000201012,ENSG00000231028,ENSG00000236378,ENSG00000171408,ENSG00000286313,ENSG00000288054,ENSG00000213111,ENSG00000277973
chr6	135617247	135617627	6:135617247-135617627	ENSG00000226540,ENSG00000233534,ENSG00000217482,ENSG00000236378,ENSG00000171408,ENSG00000286313,ENSG00000288054,ENSG00000213111,ENSG00000277973
chr6	136226271	136226582	6:136226271-136226582	ENSG00000236378,ENSG00000171408,ENSG00000286313,ENSG00000288054,ENSG00000237596,ENSG00000213111,ENSG00000277973
chr6	136226724	136226992	6:136226724-136226992	ENSG00000236378,ENSG00000171408,ENSG00000286313,ENSG00000288054,ENSG00000237596,ENSG00000213111,ENSG00000277973
chr6	136230156	136230851	6:136230156-136230851	ENSG00000201012,ENSG00000236378,ENSG00000171408,ENSG00000286313,ENSG00000288054,ENSG00000237596,ENSG00000213111,ENSG00000277973,ENSG00000146410
chr6	136250130	136250705	6:136250130-136250705	ENSG00000201012,ENSG00000236378,ENSG00000171408,ENSG00000286313,ENSG00000288054,ENSG00000213111,ENSG00000277973,ENSG00000146410,ENSG00000029363,ENSG00000220660
chr6	136288653	136289508	6:136288653-136289508	ENSG00000029363
chr6	136289678	136290596	6:136289678-136290596	ENSG00000201012,ENSG00000171408,ENSG00000286313,ENSG00000029363,ENSG00000220660
chr6	136317053	136317361	6:136317053-136317361	ENSG00000201012,ENSG00000236378,ENSG00000171408,ENSG00000286313,ENSG00000288054,ENSG00000213111,ENSG00000277973,ENSG00000029363,ENSG00000216519,ENSG00000220660,ENSG00000216613,ENSG00000218424
chr6	136325969	136326281	6:136325969-136326281	ENSG00000216519,ENSG00000260418,ENSG00000220660,ENSG00000216613,ENSG00000218424
chr6	136334216	136334484	6:136334216-136334484	ENSG00000201012,ENSG00000236378,ENSG00000171408,ENSG00000277973,ENSG00000260418,ENSG00000220660,ENSG00000216613,ENSG00000218424
chr6	136334913	136335149	6:136334913-136335149	ENSG00000260418,ENSG00000220660,ENSG00000216613,ENSG00000218424
chr6	136550217	136550897	6:136550217-136550897	ENSG00000236378,ENSG00000286313,ENSG00000135525,ENSG00000220660,ENSG00000216613,ENSG00000218424,ENSG00000271765,ENSG00000272189
chr6	136583053	136583371	6:136583053-136583371	ENSG00000216613,ENSG00000218424,ENSG00000197442,ENSG00000234263,ENSG00000212242
chr6	136586317	136586699	6:136586317-136586699	ENSG00000216613,ENSG00000218424,ENSG00000197442,ENSG00000234263,ENSG00000212242
chr6	136608188	136608531	6:136608188-136608531	ENSG00000236378,ENSG00000171408,ENSG00000286313,ENSG00000220660,ENSG00000216613,ENSG00000218424,ENSG00000197442,ENSG00000234263,ENSG00000212242,ENSG00000235399,ENSG00000016402
chr6	136644123	136644664	6:136644123-136644664	ENSG00000216613,ENSG00000218424,ENSG00000197442,ENSG00000234263,ENSG00000212242,ENSG00000225391,ENSG00000235399,ENSG00000016402
chr6	136669398	136669715	6:136669398-136669715	ENSG00000216613,ENSG00000234263,ENSG00000212242
chr6	136672485	136672764	6:136672485-136672764	ENSG00000236378,ENSG00000216613,ENSG00000218424,ENSG00000234263,ENSG00000212242
chr6	136737332	136737936	6:136737332-136737936	ENSG00000218424,ENSG00000234263
chr6	136755702	136755970	6:136755702-136755970	ENSG00000218424
chr6	136761612	136761954	6:136761612-136761954	ENSG00000286646
chr6	136783562	136784195	6:136783562-136784195	ENSG00000216613,ENSG00000197442,ENSG00000234263,ENSG00000212242,ENSG00000286646
chr6	136785308	136785539	6:136785308-136785539	ENSG00000197442,ENSG00000286646
chr6	136791273	136791653	6:136791273-136791653	ENSG00000197442,ENSG00000234263,ENSG00000212242,ENSG00000286646
chr6	136792210	136793313	6:136792210-136793313	ENSG00000197442,ENSG00000234263,ENSG00000212242,ENSG00000286646
chr6	136822329	136823233	6:136822329-136823233	ENSG00000112357,ENSG00000016402
chr6	136846077	136846381	6:136846077-136846381	ENSG00000201807,ENSG00000225391,ENSG00000235399,ENSG00000016402
chr6	136863861	136864114	6:136863861-136864114	ENSG00000216613,ENSG00000201807,ENSG00000225391,ENSG00000235399,ENSG00000016402
chr6	136900865	136901739	6:136900865-136901739	ENSG00000216613,ENSG00000218424,ENSG00000213109,ENSG00000182747,ENSG00000225391,ENSG00000235399,ENSG00000016402,ENSG00000177468
chr6	136927379	136927695	6:136927379-136927695	ENSG00000216613,ENSG00000182747,ENSG00000207247,ENSG00000225391,ENSG00000235399,ENSG00000016402,ENSG00000177468
chr6	136968173	136968493	6:136968173-136968493	ENSG00000230350,ENSG00000225391,ENSG00000235399,ENSG00000016402,ENSG00000164485,ENSG00000177468
chr6	137076569	137076855	6:137076569-137076855	ENSG00000225391,ENSG00000235399,ENSG00000016402,ENSG00000164485,ENSG00000177468,ENSG00000213108,ENSG00000230533
chr6	137218588	137218933	6:137218588-137218933	ENSG00000164485,ENSG00000027697
chr6	137219022	137219661	6:137219022-137219661	ENSG00000016402,ENSG00000164485,ENSG00000027697
chr6	137314337	137314620	6:137314337-137314620	ENSG00000016402,ENSG00000164485,ENSG00000177468,ENSG00000213108,ENSG00000230533
chr6	137589426	137589735	6:137589426-137589735	ENSG00000016402,ENSG00000164485,ENSG00000177468,ENSG00000213108,ENSG00000230533
chr6	137693771	137694121	6:137693771-137694121	ENSG00000177468,ENSG00000230533,ENSG00000283265,ENSG00000220412,ENSG00000226004,ENSG00000229922
chr6	137707964	137708243	6:137707964-137708243	ENSG00000230533,ENSG00000220412,ENSG00000234956,ENSG00000207300,ENSG00000237499,ENSG00000118503,ENSG00000226004,ENSG00000229922
chr6	137722696	137723082	6:137722696-137723082	ENSG00000164485,ENSG00000177468,ENSG00000213108,ENSG00000230533,ENSG00000220412,ENSG00000234956,ENSG00000207300,ENSG00000237499,ENSG00000118503,ENSG00000226004,ENSG00000229922
chr6	137792772	137792972	6:137792772-137792972	ENSG00000234956,ENSG00000207300
chr6	137800000	137800304	6:137800000-137800304	ENSG00000234956,ENSG00000207300,ENSG00000237499,ENSG00000118503,ENSG00000226004,ENSG00000229922
chr6	137851285	137851485	6:137851285-137851485	ENSG00000237499
chr6	137851695	137852050	6:137851695-137852050	ENSG00000230533,ENSG00000234956,ENSG00000207300,ENSG00000237499,ENSG00000118503,ENSG00000226004,ENSG00000229922
chr6	137866206	137866421	6:137866206-137866421	ENSG00000237499,ENSG00000118503,ENSG00000226004,ENSG00000229922
chr6	137866702	137867443	6:137866702-137867443	ENSG00000220412,ENSG00000207300,ENSG00000237499,ENSG00000118503,ENSG00000226004,ENSG00000229922
chr6	137904530	137904821	6:137904530-137904821	ENSG00000230533,ENSG00000287393,ENSG00000226004,ENSG00000229922
chr6	138001822	138002022	6:138001822-138002022	ENSG00000230533,ENSG00000226004,ENSG00000229922,ENSG00000219463,ENSG00000112378,ENSG00000254440
chr6	138107195	138107703	6:138107195-138107703	ENSG00000177468,ENSG00000213108,ENSG00000230533,ENSG00000220412,ENSG00000226004,ENSG00000229922,ENSG00000219463,ENSG00000112378,ENSG00000112379,ENSG00000274594,ENSG00000266555,ENSG00000262543,ENSG00000254440
chr6	138115910	138116225	6:138115910-138116225	ENSG00000112378,ENSG00000112379,ENSG00000216802,ENSG00000274594,ENSG00000266555,ENSG00000218499,ENSG00000262543,ENSG00000254440
chr6	138403498	138403764	6:138403498-138403764	ENSG00000112379,ENSG00000274594,ENSG00000266555,ENSG00000051620,ENSG00000215878,ENSG00000218499,ENSG00000262543,ENSG00000254440
chr6	138403924	138404586	6:138403924-138404586	ENSG00000112379,ENSG00000274594,ENSG00000266555,ENSG00000051620,ENSG00000215878,ENSG00000218499,ENSG00000262543,ENSG00000254440
chr6	138517627	138517887	6:138517627-138517887	ENSG00000112379,ENSG00000274594,ENSG00000266555,ENSG00000135540,ENSG00000218499,ENSG00000262543,ENSG00000254440
chr6	138588836	138589153	6:138588836-138589153	ENSG00000112379,ENSG00000203734,ENSG00000216802,ENSG00000274594,ENSG00000266555,ENSG00000135540,ENSG00000254440
chr6	138590931	138591208	6:138590931-138591208	ENSG00000112379,ENSG00000216802,ENSG00000274594,ENSG00000266555,ENSG00000135540,ENSG00000254440
chr6	138692273	138692640	6:138692273-138692640	ENSG00000225177,ENSG00000216802,ENSG00000135540
chr6	138693207	138693416	6:138693207-138693416	ENSG00000225177,ENSG00000216802,ENSG00000135540
chr6	138766022	138766254	6:138766022-138766254	ENSG00000203734,ENSG00000024862,ENSG00000279968,ENSG00000216802,ENSG00000266555
chr6	138773153	138774108	6:138773153-138774108	ENSG00000112379,ENSG00000220600,ENSG00000203734,ENSG00000024862,ENSG00000279968,ENSG00000216802,ENSG00000274594,ENSG00000266555
chr6	138816103	138816349	6:138816103-138816349	ENSG00000135597,ENSG00000220600,ENSG00000225415,ENSG00000203734
chr6	138944494	138944694	6:138944494-138944694	ENSG00000135597,ENSG00000220600
chr6	138987612	138988521	6:138987612-138988521	ENSG00000146386,ENSG00000135597,ENSG00000220600,ENSG00000203734
chr6	139028576	139029880	6:139028576-139029880	ENSG00000146386,ENSG00000135597,ENSG00000220600,ENSG00000203734
chr6	139109638	139109838	6:139109638-139109838	ENSG00000220600
chr6	139124910	139125411	6:139124910-139125411	ENSG00000222764,ENSG00000217684,ENSG00000264390,ENSG00000252107,ENSG00000288714,ENSG00000218565,ENSG00000164440,ENSG00000231329,ENSG00000112406,ENSG00000146386,ENSG00000220600,ENSG00000203734,ENSG00000216802
chr6	139134776	139136003	6:139134776-139136003	ENSG00000218565,ENSG00000164440,ENSG00000231329,ENSG00000112406,ENSG00000220600,ENSG00000203734
chr6	139148751	139148951	6:139148751-139148951	ENSG00000112406
chr6	139164136	139164374	6:139164136-139164374	-
chr6	139173165	139173600	6:139173165-139173600	ENSG00000252107,ENSG00000218565,ENSG00000164440,ENSG00000231329,ENSG00000220600,ENSG00000203734
chr6	139219216	139219735	6:139219216-139219735	ENSG00000218565,ENSG00000164440,ENSG00000272446,ENSG00000231329,ENSG00000220600,ENSG00000203734
chr6	139250592	139250923	6:139250592-139250923	ENSG00000218565,ENSG00000164440,ENSG00000272446,ENSG00000231329,ENSG00000220600
chr6	139364398	139364737	6:139364398-139364737	ENSG00000216548,ENSG00000164442,ENSG00000218565,ENSG00000164440,ENSG00000272446,ENSG00000231329,ENSG00000203734
chr6	139369798	139370157	6:139369798-139370157	ENSG00000164442
chr6	139374375	139375122	6:139374375-139375122	ENSG00000216548,ENSG00000236013,ENSG00000164442
chr6	139375216	139376078	6:139375216-139376078	ENSG00000216548,ENSG00000236013,ENSG00000164442
chr6	139394183	139394592	6:139394183-139394592	ENSG00000218351,ENSG00000216548,ENSG00000217684,ENSG00000264390,ENSG00000234147,ENSG00000252107,ENSG00000288714,ENSG00000236013
chr6	139407623	139407980	6:139407623-139407980	ENSG00000218351,ENSG00000216548,ENSG00000217684,ENSG00000264390,ENSG00000234147,ENSG00000263514,ENSG00000252107,ENSG00000288714,ENSG00000236013
chr6	139418445	139418987	6:139418445-139418987	ENSG00000218351,ENSG00000216548,ENSG00000217684,ENSG00000234147,ENSG00000263514,ENSG00000252107,ENSG00000288714
chr6	139419122	139419422	6:139419122-139419422	ENSG00000263514,ENSG00000252107,ENSG00000288714
chr6	139426875	139427075	6:139426875-139427075	-
chr6	139434057	139434376	6:139434057-139434376	ENSG00000216548,ENSG00000234147,ENSG00000263514,ENSG00000252107,ENSG00000288714,ENSG00000236013
chr6	139443199	139443503	6:139443199-139443503	-
chr6	139445381	139445971	6:139445381-139445971	ENSG00000263514,ENSG00000288714
chr6	139469767	139470189	6:139469767-139470189	ENSG00000238099
chr6	139473200	139473491	6:139473200-139473491	ENSG00000238099
chr6	139474814	139475190	6:139474814-139475190	ENSG00000238099
chr6	139490462	139490892	6:139490462-139490892	ENSG00000216548,ENSG00000217684,ENSG00000264390,ENSG00000234147,ENSG00000263514,ENSG00000252107,ENSG00000288714,ENSG00000238099,ENSG00000226571
chr6	139496876	139497735	6:139496876-139497735	ENSG00000286452,ENSG00000217684,ENSG00000264390,ENSG00000263514,ENSG00000252107,ENSG00000288714,ENSG00000226571
chr6	139510355	139510791	6:139510355-139510791	ENSG00000218351,ENSG00000275138,ENSG00000217684,ENSG00000264390,ENSG00000234147,ENSG00000263514,ENSG00000252107,ENSG00000288714,ENSG00000236013,ENSG00000231426,ENSG00000219806
chr6	139516326	139516729	6:139516326-139516729	ENSG00000222764,ENSG00000275138,ENSG00000217684,ENSG00000263514,ENSG00000252107,ENSG00000288714,ENSG00000236013,ENSG00000219806
chr6	139517969	139518315	6:139517969-139518315	-
chr6	139518597	139519034	6:139518597-139519034	ENSG00000275138,ENSG00000217684,ENSG00000263514,ENSG00000252107
chr6	139533669	139534596	6:139533669-139534596	ENSG00000218351,ENSG00000216548,ENSG00000217684,ENSG00000264390,ENSG00000234147,ENSG00000263514,ENSG00000288714,ENSG00000236013,ENSG00000231426,ENSG00000219806,ENSG00000164442,ENSG00000226571
chr6	139544036	139544335	6:139544036-139544335	ENSG00000216548,ENSG00000234147,ENSG00000252107,ENSG00000288714,ENSG00000236013,ENSG00000219806,ENSG00000226571
chr6	139601095	139601419	6:139601095-139601419	ENSG00000264390,ENSG00000263514,ENSG00000252107,ENSG00000288714,ENSG00000236013,ENSG00000231426,ENSG00000205695,ENSG00000219806
chr6	139625488	139625783	6:139625488-139625783	ENSG00000205695,ENSG00000219806
chr6	139632834	139633181	6:139632834-139633181	ENSG00000264390,ENSG00000252107,ENSG00000231426,ENSG00000205695,ENSG00000219806
chr6	139648190	139648852	6:139648190-139648852	ENSG00000264390,ENSG00000252107,ENSG00000288714,ENSG00000231426,ENSG00000205695,ENSG00000219806
chr6	139764767	139764981	6:139764767-139764981	ENSG00000236013
chr6	139765769	139766209	6:139765769-139766209	ENSG00000259828,ENSG00000275138,ENSG00000216548,ENSG00000217684,ENSG00000264390,ENSG00000234147,ENSG00000263514,ENSG00000252107,ENSG00000288714,ENSG00000236013,ENSG00000231426,ENSG00000219806,ENSG00000164442
chr6	139802082	139802282	6:139802082-139802282	ENSG00000217684,ENSG00000263514,ENSG00000231426
chr6	139823624	139823853	6:139823624-139823853	ENSG00000231426
chr6	139825903	139826333	6:139825903-139826333	ENSG00000218351,ENSG00000259828,ENSG00000286452,ENSG00000275138,ENSG00000216548,ENSG00000217684,ENSG00000264390,ENSG00000234147,ENSG00000263514,ENSG00000252107,ENSG00000288714,ENSG00000236013,ENSG00000231426
chr6	139881732	139882001	6:139881732-139882001	ENSG00000275138,ENSG00000216548,ENSG00000217684,ENSG00000264390,ENSG00000234147,ENSG00000263514,ENSG00000252107,ENSG00000288714,ENSG00000236013,ENSG00000225148,ENSG00000231426
chr6	139927363	139927644	6:139927363-139927644	ENSG00000218351,ENSG00000275138,ENSG00000216548,ENSG00000217684,ENSG00000264390,ENSG00000234147,ENSG00000263514,ENSG00000252107,ENSG00000288714,ENSG00000236013
chr6	139996456	139996814	6:139996456-139996814	ENSG00000263514,ENSG00000252107,ENSG00000288714,ENSG00000236013,ENSG00000287820
chr6	141164079	141164360	6:141164079-141164360	ENSG00000236822,ENSG00000270983,ENSG00000218351,ENSG00000222764,ENSG00000259828,ENSG00000286452,ENSG00000275138,ENSG00000216548,ENSG00000217684,ENSG00000264390,ENSG00000234147,ENSG00000252107,ENSG00000288714
chr6	141562849	141563208	6:141562849-141563208	ENSG00000270983,ENSG00000218351,ENSG00000222764,ENSG00000259828,ENSG00000286452,ENSG00000275138,ENSG00000216548,ENSG00000217684,ENSG00000264390,ENSG00000234147,ENSG00000263514,ENSG00000288714
chr6	142146919	142147658	6:142146919-142147658	ENSG00000237494,ENSG00000009844,ENSG00000203733,ENSG00000236822,ENSG00000270983,ENSG00000135577,ENSG00000218351,ENSG00000286452
chr6	142156484	142156794	6:142156484-142156794	ENSG00000237494,ENSG00000009844,ENSG00000203733,ENSG00000236822,ENSG00000270983,ENSG00000135577,ENSG00000218351,ENSG00000259828
chr6	142207326	142207761	6:142207326-142207761	ENSG00000237494,ENSG00000009844,ENSG00000203733,ENSG00000236822,ENSG00000270983,ENSG00000135577,ENSG00000218351
chr6	142400533	142400894	6:142400533-142400894	ENSG00000112414,ENSG00000237494,ENSG00000203733,ENSG00000236822,ENSG00000270983
chr6	142478115	142478370	6:142478115-142478370	ENSG00000217495,ENSG00000227192,ENSG00000229017,ENSG00000287084,ENSG00000237494,ENSG00000236822,ENSG00000270983
chr6	142537951	142538157	6:142537951-142538157	ENSG00000287084,ENSG00000236366,ENSG00000270983
chr6	142566640	142567143	6:142566640-142567143	ENSG00000270655,ENSG00000217495,ENSG00000225752,ENSG00000227192,ENSG00000287084,ENSG00000236366,ENSG00000237494,ENSG00000236822,ENSG00000270983
chr6	142692909	142693181	6:142692909-142693181	ENSG00000270655,ENSG00000217495,ENSG00000225752,ENSG00000227192,ENSG00000229017,ENSG00000237851,ENSG00000233138,ENSG00000287084
chr6	142819781	142820179	6:142819781-142820179	ENSG00000237851,ENSG00000233138
chr6	142823027	142823240	6:142823027-142823240	ENSG00000225752,ENSG00000227192,ENSG00000229017,ENSG00000237851,ENSG00000010818,ENSG00000233138
chr6	142838972	142839209	6:142838972-142839209	ENSG00000227192,ENSG00000237851,ENSG00000010818,ENSG00000233138
chr6	142874730	142875059	6:142874730-142875059	ENSG00000217495,ENSG00000225752,ENSG00000227192,ENSG00000229017,ENSG00000232618,ENSG00000237851,ENSG00000010818,ENSG00000233138,ENSG00000287084,ENSG00000270983
chr6	142902773	142903034	6:142902773-142903034	ENSG00000217495,ENSG00000225752,ENSG00000227192,ENSG00000229017,ENSG00000237851,ENSG00000233138,ENSG00000287084
chr6	142926670	142927190	6:142926670-142927190	ENSG00000217495,ENSG00000225752,ENSG00000227192,ENSG00000229017,ENSG00000232618,ENSG00000237851,ENSG00000010818,ENSG00000233138,ENSG00000287084,ENSG00000270983
chr6	142946206	142946672	6:142946206-142946672	ENSG00000225752,ENSG00000227192,ENSG00000229017,ENSG00000232618,ENSG00000237851,ENSG00000010818,ENSG00000233138
chr6	142947410	142947735	6:142947410-142947735	ENSG00000225752,ENSG00000227192,ENSG00000229017,ENSG00000232618,ENSG00000237851,ENSG00000010818,ENSG00000233138
chr6	143060234	143061077	6:143060234-143061077	ENSG00000217495,ENSG00000225752,ENSG00000146416,ENSG00000227192,ENSG00000229017
chr6	143337640	143337907	6:143337640-143337907	ENSG00000270655,ENSG00000217648,ENSG00000216642,ENSG00000217495,ENSG00000225752,ENSG00000227192,ENSG00000229017,ENSG00000287084
chr6	143427241	143427573	6:143427241-143427573	ENSG00000235740,ENSG00000229036,ENSG00000278206,ENSG00000034693,ENSG00000223203,ENSG00000218896,ENSG00000189007,ENSG00000270655,ENSG00000216642,ENSG00000217495,ENSG00000225752,ENSG00000227192,ENSG00000229017,ENSG00000233138,ENSG00000287084,ENSG00000270983
chr6	143441782	143442043	6:143441782-143442043	ENSG00000278206,ENSG00000223203,ENSG00000218896,ENSG00000189007,ENSG00000270655
chr6	143450497	143451324	6:143450497-143451324	ENSG00000229036,ENSG00000278206,ENSG00000034693,ENSG00000223203,ENSG00000218896,ENSG00000189007,ENSG00000270655,ENSG00000217495,ENSG00000225752,ENSG00000287084
chr6	143510976	143511883	6:143510976-143511883	ENSG00000235740,ENSG00000001036,ENSG00000229036,ENSG00000278206
chr6	143537153	143537564	6:143537153-143537564	ENSG00000235740,ENSG00000112419,ENSG00000001036,ENSG00000229036,ENSG00000278206
chr6	143543009	143543209	6:143543009-143543209	ENSG00000235740,ENSG00000112419,ENSG00000229036,ENSG00000278206
chr6	143575375	143575668	6:143575375-143575668	ENSG00000276680,ENSG00000283122,ENSG00000118491,ENSG00000270890,ENSG00000280148,ENSG00000257065,ENSG00000235740
chr6	143677844	143678301	6:143677844-143678301	ENSG00000257065,ENSG00000112419
chr6	143842897	143843731	6:143842897-143843731	ENSG00000118491,ENSG00000270890,ENSG00000280148,ENSG00000135521,ENSG00000257065,ENSG00000235740,ENSG00000112419,ENSG00000229036,ENSG00000278206
chr6	143940041	143940366	6:143940041-143940366	ENSG00000201119,ENSG00000276680,ENSG00000283122,ENSG00000118495,ENSG00000118491,ENSG00000270890,ENSG00000280148,ENSG00000257065,ENSG00000235740,ENSG00000278206
chr6	143942135	143942417	6:143942135-143942417	ENSG00000276680,ENSG00000283122,ENSG00000118491,ENSG00000270890,ENSG00000280148,ENSG00000257065,ENSG00000235740
chr6	144007800	144008475	6:144007800-144008475	ENSG00000276680,ENSG00000283122,ENSG00000118495,ENSG00000235740
chr6	144013474	144013816	6:144013474-144013816	ENSG00000276680,ENSG00000283122,ENSG00000118495,ENSG00000235740
chr6	144034176	144034514	6:144034176-144034514	ENSG00000217231,ENSG00000276680,ENSG00000283122,ENSG00000118491,ENSG00000270890,ENSG00000280148,ENSG00000257065,ENSG00000235740,ENSG00000278206
chr6	144063757	144064479	6:144063757-144064479	ENSG00000118495
chr6	144095244	144096477	6:144095244-144096477	ENSG00000201119,ENSG00000285598,ENSG00000219409,ENSG00000225311,ENSG00000216475,ENSG00000217027,ENSG00000219297,ENSG00000169976
chr6	144104931	144105261	6:144104931-144105261	ENSG00000219409,ENSG00000225311,ENSG00000152818,ENSG00000216475,ENSG00000217027,ENSG00000219297,ENSG00000169976
chr6	144123898	144124103	6:144123898-144124103	ENSG00000219409,ENSG00000225311,ENSG00000216475,ENSG00000217027,ENSG00000219297
chr6	144150204	144150724	6:144150204-144150724	ENSG00000219409,ENSG00000225311,ENSG00000216475,ENSG00000217027,ENSG00000135604,ENSG00000219297
chr6	144151420	144151620	6:144151420-144151620	ENSG00000219409,ENSG00000225311,ENSG00000216475,ENSG00000217027,ENSG00000135604,ENSG00000219297
chr6	144215907	144216897	6:144215907-144216897	ENSG00000201119,ENSG00000285598,ENSG00000219409,ENSG00000225311,ENSG00000152818,ENSG00000216475,ENSG00000217027,ENSG00000135604,ENSG00000219297,ENSG00000169976
chr6	144286285	144286491	6:144286285-144286491	ENSG00000219409,ENSG00000225311,ENSG00000152818,ENSG00000216475
chr6	144675513	144675726	6:144675513-144675726	ENSG00000201119,ENSG00000285598,ENSG00000220739,ENSG00000217195,ENSG00000152818
chr6	144678842	144679177	6:144678842-144679177	ENSG00000217612,ENSG00000201119,ENSG00000285598,ENSG00000220739,ENSG00000217195,ENSG00000152818
chr6	144850026	144850315	6:144850026-144850315	ENSG00000217612,ENSG00000201119,ENSG00000285598,ENSG00000220739,ENSG00000217195,ENSG00000152818
chr6	144886656	144887087	6:144886656-144887087	ENSG00000217612,ENSG00000201119,ENSG00000285598,ENSG00000220739,ENSG00000217195,ENSG00000152818
chr6	145634027	145634367	6:145634027-145634367	ENSG00000207431,ENSG00000273719,ENSG00000187103,ENSG00000152822,ENSG00000280184,ENSG00000288056,ENSG00000217612,ENSG00000201119,ENSG00000112425,ENSG00000285598
chr6	145734740	145735889	6:145734740-145735889	ENSG00000118496,ENSG00000280184,ENSG00000288056,ENSG00000288551,ENSG00000270828,ENSG00000270638,ENSG00000112425
chr6	145742496	145742715	6:145742496-145742715	ENSG00000280184,ENSG00000288056,ENSG00000288551,ENSG00000270828,ENSG00000270638,ENSG00000112425
chr6	145749501	145749976	6:145749501-145749976	ENSG00000187103,ENSG00000152822,ENSG00000280184,ENSG00000288056,ENSG00000288551,ENSG00000270828,ENSG00000270638,ENSG00000201119,ENSG00000112425,ENSG00000285598
chr6	145813245	145813570	6:145813245-145813570	ENSG00000235652,ENSG00000118496,ENSG00000280184,ENSG00000288056
chr6	145813824	145814109	6:145813824-145814109	ENSG00000235652,ENSG00000118496,ENSG00000280184,ENSG00000288056
chr6	145814211	145815337	6:145814211-145815337	ENSG00000235652,ENSG00000118496,ENSG00000280184,ENSG00000288056
chr6	145823387	145823771	6:145823387-145823771	ENSG00000235652,ENSG00000118496,ENSG00000280184,ENSG00000288056
chr6	145844942	145845562	6:145844942-145845562	ENSG00000207431,ENSG00000273719,ENSG00000187103,ENSG00000152822,ENSG00000235652,ENSG00000118496,ENSG00000280184,ENSG00000288056,ENSG00000217612,ENSG00000201119,ENSG00000285598
chr6	145888050	145888386	6:145888050-145888386	ENSG00000187103,ENSG00000152822,ENSG00000146414,ENSG00000280184,ENSG00000288056,ENSG00000217612,ENSG00000201119,ENSG00000285598
chr6	145893664	145893960	6:145893664-145893960	ENSG00000152822,ENSG00000146414,ENSG00000280184,ENSG00000288056
chr6	145904838	145905287	6:145904838-145905287	ENSG00000207431,ENSG00000273719,ENSG00000118492,ENSG00000237468,ENSG00000187103,ENSG00000152822,ENSG00000146414,ENSG00000280184,ENSG00000288056,ENSG00000217612,ENSG00000201119,ENSG00000285598
chr6	145963627	145964772	6:145963627-145964772	ENSG00000207431,ENSG00000273719,ENSG00000237468,ENSG00000187103,ENSG00000152822,ENSG00000146414
chr6	146361629	146361900	6:146361629-146361900	ENSG00000207431,ENSG00000273719,ENSG00000118492,ENSG00000237468,ENSG00000216811,ENSG00000222971,ENSG00000187103,ENSG00000152822,ENSG00000201119
chr6	146543457	146543812	6:146543457-146543812	ENSG00000227681,ENSG00000207431,ENSG00000273719,ENSG00000118492,ENSG00000237468,ENSG00000118508,ENSG00000222971,ENSG00000187103,ENSG00000152822
chr6	146700099	146700442	6:146700099-146700442	ENSG00000287976,ENSG00000207431,ENSG00000273719,ENSG00000118492,ENSG00000237468,ENSG00000222971,ENSG00000187103,ENSG00000152822
chr6	146785047	146785323	6:146785047-146785323	ENSG00000220494,ENSG00000273997,ENSG00000228283,ENSG00000207431,ENSG00000273719,ENSG00000118492,ENSG00000237468,ENSG00000187103,ENSG00000152822,ENSG00000217612
chr6	146857457	146857960	6:146857457-146857960	ENSG00000287473,ENSG00000230205,ENSG00000234675,ENSG00000287976,ENSG00000226249,ENSG00000227681,ENSG00000220494,ENSG00000273997,ENSG00000196634,ENSG00000272397,ENSG00000227748,ENSG00000228283,ENSG00000207431,ENSG00000273719,ENSG00000118492
chr6	146876320	146876791	6:146876320-146876791	ENSG00000287473,ENSG00000230205,ENSG00000234675,ENSG00000287976,ENSG00000226249,ENSG00000227681,ENSG00000220494,ENSG00000273997,ENSG00000196634,ENSG00000272397,ENSG00000228283,ENSG00000187103
chr6	146890917	146891140	6:146890917-146891140	ENSG00000234675,ENSG00000287976,ENSG00000226249,ENSG00000227681,ENSG00000220494,ENSG00000273997,ENSG00000196634,ENSG00000272397,ENSG00000187103
chr6	146897109	146897319	6:146897109-146897319	ENSG00000234675,ENSG00000226249,ENSG00000227681,ENSG00000220494,ENSG00000273997,ENSG00000196634,ENSG00000272397
chr6	146898183	146898422	6:146898183-146898422	ENSG00000234675,ENSG00000287976,ENSG00000226249,ENSG00000227681,ENSG00000220494,ENSG00000273997,ENSG00000196634,ENSG00000272397
chr6	146911875	146912133	6:146911875-146912133	ENSG00000220494,ENSG00000273997,ENSG00000196634,ENSG00000272397,ENSG00000233452
chr6	146913919	146914345	6:146913919-146914345	ENSG00000234675,ENSG00000226249,ENSG00000227681,ENSG00000220494,ENSG00000273997,ENSG00000196634,ENSG00000272397,ENSG00000233452,ENSG00000228283,ENSG00000187103
chr6	146914467	146914990	6:146914467-146914990	ENSG00000220494,ENSG00000273997,ENSG00000196634,ENSG00000272397,ENSG00000233452
chr6	147005569	147005787	6:147005569-147005787	ENSG00000220494,ENSG00000273997,ENSG00000196634,ENSG00000272397,ENSG00000233452
chr6	147014630	147014830	6:147014630-147014830	ENSG00000287976,ENSG00000220494,ENSG00000273997,ENSG00000196634,ENSG00000272397,ENSG00000233452
chr6	147192715	147192961	6:147192715-147192961	ENSG00000164506,ENSG00000196634
chr6	147202378	147202781	6:147202378-147202781	ENSG00000220494,ENSG00000273997,ENSG00000164506,ENSG00000196634,ENSG00000233452
chr6	147203543	147204328	6:147203543-147204328	ENSG00000220494,ENSG00000273997,ENSG00000164506,ENSG00000196634,ENSG00000233452
chr6	147222296	147222895	6:147222296-147222895	ENSG00000234675,ENSG00000287976,ENSG00000227681,ENSG00000220494,ENSG00000273997,ENSG00000164506,ENSG00000196634,ENSG00000272397,ENSG00000233452
chr6	147506774	147506989	6:147506774-147506989	ENSG00000207345,ENSG00000224658,ENSG00000287473,ENSG00000230205,ENSG00000234675,ENSG00000287976,ENSG00000226249,ENSG00000227681,ENSG00000203727,ENSG00000220494,ENSG00000273997
chr6	148464801	148465044	6:148464801-148465044	ENSG00000215223,ENSG00000207345,ENSG00000111961,ENSG00000224658,ENSG00000287473,ENSG00000230205,ENSG00000234675,ENSG00000287976,ENSG00000226249,ENSG00000227681,ENSG00000220494,ENSG00000273997
chr6	148530448	148530782	6:148530448-148530782	ENSG00000227660,ENSG00000231368,ENSG00000217824,ENSG00000215223,ENSG00000207345,ENSG00000111961,ENSG00000224658,ENSG00000287473,ENSG00000230205,ENSG00000234675,ENSG00000287976,ENSG00000226249,ENSG00000227681
chr6	148559805	148560098	6:148559805-148560098	ENSG00000227660,ENSG00000231368,ENSG00000217824,ENSG00000215223,ENSG00000207345,ENSG00000111961,ENSG00000224658,ENSG00000287473,ENSG00000230205,ENSG00000234675,ENSG00000287976,ENSG00000226249,ENSG00000227681,ENSG00000220494,ENSG00000273997
chr6	148947983	148948209	6:148947983-148948209	ENSG00000227660,ENSG00000111962,ENSG00000231368,ENSG00000217824,ENSG00000230205,ENSG00000287976
chr6	149028884	149029165	6:149028884-149029165	ENSG00000177688,ENSG00000236591,ENSG00000227660,ENSG00000231368
chr6	149043501	149043810	6:149043501-149043810	ENSG00000177688,ENSG00000216265,ENSG00000241391,ENSG00000283608,ENSG00000225924,ENSG00000236591,ENSG00000227660,ENSG00000231368
chr6	149061370	149061758	6:149061370-149061758	ENSG00000177688,ENSG00000216265,ENSG00000241391,ENSG00000283608,ENSG00000225924,ENSG00000236591,ENSG00000227660,ENSG00000111962,ENSG00000231368
chr6	149082282	149082604	6:149082282-149082604	ENSG00000252244,ENSG00000219553,ENSG00000178199,ENSG00000177688,ENSG00000216265,ENSG00000241391,ENSG00000283608,ENSG00000225924,ENSG00000236591,ENSG00000227660,ENSG00000111962
chr6	149119083	149119657	6:149119083-149119657	ENSG00000177688,ENSG00000216265,ENSG00000241391,ENSG00000283608,ENSG00000225924,ENSG00000219487,ENSG00000227660,ENSG00000231368,ENSG00000207345,ENSG00000224658,ENSG00000230205,ENSG00000234675,ENSG00000287976
chr6	149128402	149129018	6:149128402-149129018	ENSG00000177688,ENSG00000216265,ENSG00000241391,ENSG00000283608,ENSG00000225924,ENSG00000219487,ENSG00000227660,ENSG00000231368,ENSG00000230205,ENSG00000234675,ENSG00000226249
chr6	149129797	149130038	6:149129797-149130038	ENSG00000283608,ENSG00000225924
chr6	149140461	149140808	6:149140461-149140808	ENSG00000216265,ENSG00000241391,ENSG00000283608,ENSG00000225924
chr6	149190346	149190547	6:149190346-149190547	ENSG00000216265,ENSG00000241391,ENSG00000283608,ENSG00000225924,ENSG00000228408
chr6	149209876	149210129	6:149209876-149210129	ENSG00000241391,ENSG00000283608,ENSG00000225924,ENSG00000055208,ENSG00000228408
chr6	149316848	149318423	6:149316848-149318423	ENSG00000177688,ENSG00000216265,ENSG00000241391,ENSG00000283608,ENSG00000225924,ENSG00000055208
chr6	149334184	149334528	6:149334184-149334528	ENSG00000177688,ENSG00000216265,ENSG00000241391,ENSG00000283608,ENSG00000225924,ENSG00000055208
chr6	149345916	149346224	6:149345916-149346224	ENSG00000177688,ENSG00000216265,ENSG00000241391,ENSG00000283608,ENSG00000225924,ENSG00000055208
chr6	149349284	149349570	6:149349284-149349570	ENSG00000177688,ENSG00000216265,ENSG00000241391,ENSG00000055208
chr6	149357918	149358152	6:149357918-149358152	ENSG00000177688,ENSG00000216265,ENSG00000241391
chr6	149364390	149364834	6:149364390-149364834	ENSG00000177688,ENSG00000216265,ENSG00000241391,ENSG00000283608,ENSG00000225924
chr6	149432020	149432338	6:149432020-149432338	ENSG00000219553,ENSG00000178199,ENSG00000177688,ENSG00000216265,ENSG00000241391,ENSG00000283608,ENSG00000225924,ENSG00000236591,ENSG00000227660,ENSG00000231368,ENSG00000234675
chr6	149450861	149451288	6:149450861-149451288	ENSG00000219553,ENSG00000178199
chr6	149503820	149504233	6:149503820-149504233	ENSG00000252244,ENSG00000131013,ENSG00000219553,ENSG00000178199,ENSG00000177688,ENSG00000241391,ENSG00000230205
chr6	149517504	149517975	6:149517504-149517975	ENSG00000252244,ENSG00000131013,ENSG00000219553,ENSG00000178199
chr6	149523472	149523831	6:149523472-149523831	ENSG00000202343,ENSG00000220848,ENSG00000233330,ENSG00000281021,ENSG00000252244,ENSG00000131013,ENSG00000219553,ENSG00000178199
chr6	149545247	149546565	6:149545247-149546565	ENSG00000207292,ENSG00000202343,ENSG00000220848,ENSG00000233330,ENSG00000281021,ENSG00000055211,ENSG00000235168,ENSG00000131013
chr6	149560715	149560978	6:149560715-149560978	ENSG00000207292,ENSG00000202343,ENSG00000220848,ENSG00000233330,ENSG00000281021,ENSG00000055211,ENSG00000235168
chr6	149565600	149565877	6:149565600-149565877	ENSG00000207292,ENSG00000202343,ENSG00000220848,ENSG00000233330,ENSG00000281021,ENSG00000055211,ENSG00000235168
chr6	149566001	149566892	6:149566001-149566892	ENSG00000207292,ENSG00000202343,ENSG00000220848,ENSG00000233330,ENSG00000281021,ENSG00000055211,ENSG00000235168
chr6	149648251	149648964	6:149648251-149648964	ENSG00000207292,ENSG00000186625,ENSG00000202343,ENSG00000220848,ENSG00000233330,ENSG00000281021
chr6	149699676	149699981	6:149699676-149699981	ENSG00000131023,ENSG00000207292,ENSG00000202343,ENSG00000220848,ENSG00000233330,ENSG00000281021
chr6	149717488	149718342	6:149717488-149718342	ENSG00000120265,ENSG00000120253,ENSG00000278899,ENSG00000131023,ENSG00000207292
chr6	149723734	149724148	6:149723734-149724148	ENSG00000219433,ENSG00000120265,ENSG00000120253,ENSG00000278899,ENSG00000131023
chr6	149728476	149729038	6:149728476-149729038	ENSG00000231760,ENSG00000219433,ENSG00000120265,ENSG00000120253,ENSG00000278899,ENSG00000131023,ENSG00000202343,ENSG00000220848,ENSG00000233330,ENSG00000281021
chr6	149746367	149746756	6:149746367-149746756	ENSG00000120265,ENSG00000120253
chr6	149749431	149750582	6:149749431-149750582	ENSG00000219433,ENSG00000120265,ENSG00000120253
chr6	149755731	149755940	6:149755731-149755940	ENSG00000120265,ENSG00000120253
chr6	149756382	149756582	6:149756382-149756582	ENSG00000120265,ENSG00000120253
chr6	149761042	149761292	6:149761042-149761292	ENSG00000219433
chr6	149767178	149767475	6:149767178-149767475	ENSG00000231760,ENSG00000219433,ENSG00000120265,ENSG00000120253,ENSG00000207292
chr6	149804994	149805302	6:149804994-149805302	ENSG00000285889,ENSG00000231760,ENSG00000219433,ENSG00000120265
chr6	149821579	149821779	6:149821579-149821779	ENSG00000285889,ENSG00000231760
chr6	149834493	149834781	6:149834493-149834781	ENSG00000268592,ENSG00000120256,ENSG00000285889,ENSG00000219433
chr6	149835155	149835355	6:149835155-149835355	ENSG00000120256
chr6	149840614	149841074	6:149840614-149841074	ENSG00000213091,ENSG00000235972,ENSG00000216444,ENSG00000217733,ENSG00000268592,ENSG00000273132,ENSG00000120256,ENSG00000285889,ENSG00000219433
chr6	149847523	149847909	6:149847523-149847909	ENSG00000216444,ENSG00000217733,ENSG00000268592,ENSG00000273132,ENSG00000120256,ENSG00000285889,ENSG00000231760,ENSG00000219433
chr6	149863870	149864569	6:149863870-149864569	ENSG00000217733,ENSG00000268592,ENSG00000273132,ENSG00000120256
chr6	149867283	149867585	6:149867283-149867585	ENSG00000217733,ENSG00000268592,ENSG00000120256
chr6	149868241	149868633	6:149868241-149868633	ENSG00000217733,ENSG00000268592,ENSG00000120256
chr6	149887233	149887755	6:149887233-149887755	ENSG00000223701,ENSG00000164520,ENSG00000217733,ENSG00000285991
chr6	149895083	149895587	6:149895083-149895587	ENSG00000216906,ENSG00000223701,ENSG00000164520,ENSG00000217733,ENSG00000285991
chr6	149896025	149896308	6:149896025-149896308	ENSG00000216906,ENSG00000223701,ENSG00000164520,ENSG00000285991
chr6	149898348	149898576	6:149898348-149898576	ENSG00000216906,ENSG00000223701,ENSG00000164520,ENSG00000285991
chr6	149904481	149904681	6:149904481-149904681	ENSG00000216906,ENSG00000164520,ENSG00000285991
chr6	149917302	149917502	6:149917302-149917502	ENSG00000203722
chr6	149922984	149923449	6:149922984-149923449	ENSG00000216444,ENSG00000155918,ENSG00000231120,ENSG00000219298,ENSG00000216621,ENSG00000203722,ENSG00000216906,ENSG00000217733,ENSG00000285991
chr6	149926178	149926511	6:149926178-149926511	ENSG00000216444,ENSG00000155918,ENSG00000216621,ENSG00000203722
chr6	149934154	149934548	6:149934154-149934548	ENSG00000213091,ENSG00000235972,ENSG00000216444,ENSG00000155918,ENSG00000231120,ENSG00000219298,ENSG00000215094,ENSG00000216621
chr6	149941503	149942188	6:149941503-149942188	ENSG00000213091,ENSG00000235972,ENSG00000216444,ENSG00000155918,ENSG00000218358,ENSG00000231120,ENSG00000219298,ENSG00000111981,ENSG00000215094,ENSG00000131015,ENSG00000216621
chr6	149963170	149964176	6:149963170-149964176	ENSG00000213091,ENSG00000235972,ENSG00000216444,ENSG00000155918,ENSG00000231120,ENSG00000219298,ENSG00000111981,ENSG00000215094,ENSG00000131015
chr6	150004946	150005693	6:150004946-150005693	ENSG00000213091,ENSG00000235972,ENSG00000216444,ENSG00000155918,ENSG00000218358,ENSG00000231120,ENSG00000219298,ENSG00000111981,ENSG00000215094,ENSG00000131015,ENSG00000216621
chr6	150007184	150007384	6:150007184-150007384	ENSG00000216444,ENSG00000155918,ENSG00000218358,ENSG00000231120,ENSG00000219298
chr6	150016911	150017263	6:150016911-150017263	ENSG00000213091,ENSG00000235972,ENSG00000216444,ENSG00000155918,ENSG00000218358,ENSG00000231120,ENSG00000219298,ENSG00000215094,ENSG00000131015,ENSG00000216621
chr6	150069095	150069475	6:150069095-150069475	ENSG00000009765,ENSG00000201628,ENSG00000131019,ENSG00000213091,ENSG00000235972,ENSG00000216444,ENSG00000155918
chr6	150071147	150071363	6:150071147-150071363	ENSG00000220598,ENSG00000009765,ENSG00000201628,ENSG00000131019,ENSG00000213091,ENSG00000235972
chr6	150080684	150081034	6:150080684-150081034	ENSG00000219622,ENSG00000220598,ENSG00000009765,ENSG00000201628,ENSG00000198729,ENSG00000131019,ENSG00000213091,ENSG00000235972,ENSG00000216444
chr6	150150900	150151748	6:150150900-150151748	ENSG00000219622,ENSG00000220598,ENSG00000009765,ENSG00000201628,ENSG00000238594,ENSG00000198729,ENSG00000213091,ENSG00000235972,ENSG00000216444
chr6	150297231	150297697	6:150297231-150297697	ENSG00000009765,ENSG00000201628,ENSG00000198729,ENSG00000213091,ENSG00000235972
chr6	150395460	150395808	6:150395460-150395808	ENSG00000219622,ENSG00000220598,ENSG00000009765,ENSG00000201628
chr6	150418927	150419362	6:150418927-150419362	ENSG00000213089,ENSG00000219622,ENSG00000220598,ENSG00000009765
chr6	150599699	150600064	6:150599699-150600064	ENSG00000224029,ENSG00000232891,ENSG00000120278,ENSG00000219622
chr6	150600787	150601034	6:150600787-150601034	ENSG00000224029,ENSG00000232891,ENSG00000120278,ENSG00000219622
chr6	150633376	150633774	6:150633376-150633774	ENSG00000226599,ENSG00000224029,ENSG00000232891,ENSG00000120278,ENSG00000219622
chr6	150640919	150641191	6:150640919-150641191	ENSG00000226599,ENSG00000224029,ENSG00000219622
chr6	150685893	150686252	6:150685893-150686252	ENSG00000226599,ENSG00000224029,ENSG00000120278,ENSG00000219622
chr6	150815183	150815448	6:150815183-150815448	ENSG00000213089,ENSG00000219622
chr6	150817848	150818145	6:150817848-150818145	ENSG00000213089,ENSG00000219622,ENSG00000009765
chr6	150844433	150844717	6:150844433-150844717	ENSG00000252431,ENSG00000238616,ENSG00000202119,ENSG00000218996,ENSG00000213089,ENSG00000219622
chr6	150861870	150862131	6:150861870-150862131	ENSG00000120254
chr6	150865411	150865886	6:150865411-150865886	ENSG00000252431,ENSG00000202119,ENSG00000218996,ENSG00000120254,ENSG00000213089
chr6	150866179	150866497	6:150866179-150866497	ENSG00000120254
chr6	150891945	150892225	6:150891945-150892225	ENSG00000252487,ENSG00000252431,ENSG00000131016,ENSG00000213087,ENSG00000238616,ENSG00000231883,ENSG00000219747,ENSG00000223598,ENSG00000202119,ENSG00000218996
chr6	150895036	150895377	6:150895036-150895377	ENSG00000252487,ENSG00000252431,ENSG00000213087,ENSG00000238616,ENSG00000231883,ENSG00000219747,ENSG00000223598,ENSG00000202119,ENSG00000218996
chr6	150905883	150906112	6:150905883-150906112	ENSG00000252487,ENSG00000252431,ENSG00000213087,ENSG00000238616,ENSG00000219747,ENSG00000223598,ENSG00000202119,ENSG00000218996,ENSG00000120254
chr6	151014359	151014691	6:151014359-151014691	ENSG00000223039,ENSG00000252487,ENSG00000252431,ENSG00000131016,ENSG00000213087,ENSG00000238616,ENSG00000231883,ENSG00000219747,ENSG00000223598,ENSG00000232290,ENSG00000202119,ENSG00000218996,ENSG00000120254
chr6	151040893	151041257	6:151040893-151041257	ENSG00000252487,ENSG00000252431,ENSG00000213087,ENSG00000238616,ENSG00000231883,ENSG00000219747,ENSG00000223598,ENSG00000232290,ENSG00000202119,ENSG00000218996,ENSG00000120254
chr6	151324271	151324569	6:151324271-151324569	ENSG00000223039,ENSG00000252487,ENSG00000252431,ENSG00000131016,ENSG00000213087,ENSG00000238616,ENSG00000231883,ENSG00000219747,ENSG00000223598,ENSG00000232290,ENSG00000202119,ENSG00000218996
chr6	151334875	151335092	6:151334875-151335092	ENSG00000252487,ENSG00000252431,ENSG00000131016,ENSG00000213087,ENSG00000238616,ENSG00000231883,ENSG00000219747,ENSG00000223598,ENSG00000232290,ENSG00000202119,ENSG00000218996
chr6	151380202	151380487	6:151380202-151380487	ENSG00000120262,ENSG00000252615,ENSG00000181472,ENSG00000252487,ENSG00000252431,ENSG00000213087,ENSG00000231883,ENSG00000223598
chr6	151389997	151390968	6:151389997-151390968	ENSG00000120262,ENSG00000146476,ENSG00000219395,ENSG00000155906,ENSG00000181472
chr6	151391487	151392253	6:151391487-151392253	ENSG00000146476,ENSG00000155906,ENSG00000181472
chr6	151406162	151406373	6:151406162-151406373	ENSG00000219395,ENSG00000181472
chr6	151431019	151431257	6:151431019-151431257	ENSG00000120262,ENSG00000219395,ENSG00000155906
chr6	151451824	151452853	6:151451824-151452853	ENSG00000120262,ENSG00000146476,ENSG00000155906,ENSG00000181472
chr6	151475720	151476219	6:151475720-151476219	ENSG00000207422,ENSG00000120262,ENSG00000146476,ENSG00000155906
chr6	151675785	151676053	6:151675785-151676053	ENSG00000202044,ENSG00000226193,ENSG00000234577,ENSG00000233823,ENSG00000091831,ENSG00000207422,ENSG00000120262
chr6	151765524	151765764	6:151765524-151765764	ENSG00000202044,ENSG00000284615,ENSG00000233823,ENSG00000091831,ENSG00000207422,ENSG00000120262
chr6	152091914	152092297	6:152091914-152092297	ENSG00000218792,ENSG00000120279,ENSG00000202044,ENSG00000226193,ENSG00000234577,ENSG00000284615,ENSG00000287914,ENSG00000233823,ENSG00000091831,ENSG00000207422,ENSG00000120262
chr6	152095208	152095550	6:152095208-152095550	ENSG00000120279,ENSG00000202044,ENSG00000226193,ENSG00000284615,ENSG00000287914,ENSG00000233823,ENSG00000091831,ENSG00000207422,ENSG00000120262
chr6	152100197	152100454	6:152100197-152100454	ENSG00000202044,ENSG00000226193,ENSG00000234577,ENSG00000284615,ENSG00000287914,ENSG00000233823,ENSG00000091831,ENSG00000207422
chr6	152301569	152302360	6:152301569-152302360	ENSG00000218792,ENSG00000120279,ENSG00000233464,ENSG00000202044,ENSG00000226193,ENSG00000234577,ENSG00000131018,ENSG00000233823
chr6	152338579	152338872	6:152338579-152338872	ENSG00000120279,ENSG00000202044,ENSG00000226193,ENSG00000234577,ENSG00000131018
chr6	152863857	152864201	6:152863857-152864201	ENSG00000112038,ENSG00000217085,ENSG00000199246,ENSG00000216713,ENSG00000220514,ENSG00000220733,ENSG00000217044,ENSG00000218776,ENSG00000242246,ENSG00000217160,ENSG00000222806,ENSG00000237312,ENSG00000220745,ENSG00000224893,ENSG00000146469,ENSG00000218792,ENSG00000120279,ENSG00000233464,ENSG00000202044,ENSG00000226193
chr6	152897846	152898167	6:152897846-152898167	ENSG00000112038,ENSG00000217085,ENSG00000199246,ENSG00000216713,ENSG00000220514,ENSG00000220733,ENSG00000217044,ENSG00000218776,ENSG00000242246,ENSG00000217160,ENSG00000222806,ENSG00000237312,ENSG00000218426,ENSG00000220745,ENSG00000217372,ENSG00000224893,ENSG00000146469,ENSG00000218792,ENSG00000120279,ENSG00000233464,ENSG00000202044,ENSG00000226193,ENSG00000234577
chr6	152948068	152948519	6:152948068-152948519	ENSG00000199246,ENSG00000222806,ENSG00000237312,ENSG00000220745,ENSG00000224893,ENSG00000146469,ENSG00000218792,ENSG00000120279,ENSG00000233464,ENSG00000202044,ENSG00000226193
chr6	152975286	152975527	6:152975286-152975527	ENSG00000227627,ENSG00000112029,ENSG00000220745,ENSG00000218792,ENSG00000120279
chr6	152982836	152983831	6:152982836-152983831	ENSG00000112031,ENSG00000227627,ENSG00000112029,ENSG00000220745,ENSG00000218792,ENSG00000120279,ENSG00000234577
chr6	152984148	152984503	6:152984148-152984503	ENSG00000112031,ENSG00000227627,ENSG00000112029
chr6	152993519	152993774	6:152993519-152993774	ENSG00000112031,ENSG00000227627,ENSG00000112029,ENSG00000220745
chr6	153002119	153003442	6:153002119-153003442	ENSG00000112031,ENSG00000227627,ENSG00000112029,ENSG00000220745,ENSG00000218792,ENSG00000120279,ENSG00000233464
chr6	153024435	153024768	6:153024435-153024768	ENSG00000237593,ENSG00000112038,ENSG00000217085,ENSG00000199246,ENSG00000216713,ENSG00000220514,ENSG00000220733,ENSG00000217044,ENSG00000218776,ENSG00000242246,ENSG00000217160,ENSG00000222806,ENSG00000237312,ENSG00000218426,ENSG00000091844,ENSG00000112031,ENSG00000220745,ENSG00000224893,ENSG00000146469,ENSG00000218792,ENSG00000120279,ENSG00000233464,ENSG00000202044,ENSG00000226193
chr6	153101440	153101871	6:153101440-153101871	ENSG00000237593,ENSG00000112038,ENSG00000217085,ENSG00000199246,ENSG00000216713,ENSG00000220514,ENSG00000220733,ENSG00000217044,ENSG00000218776,ENSG00000242246,ENSG00000217160,ENSG00000222806,ENSG00000237312,ENSG00000218426,ENSG00000091844,ENSG00000146469,ENSG00000218792,ENSG00000120279,ENSG00000233464,ENSG00000202044,ENSG00000226193
chr6	153131165	153131379	6:153131165-153131379	ENSG00000217085,ENSG00000222806,ENSG00000237312,ENSG00000218426,ENSG00000091844
chr6	153162699	153163080	6:153162699-153163080	ENSG00000112038,ENSG00000217085,ENSG00000199246,ENSG00000216713,ENSG00000220514,ENSG00000220733,ENSG00000217044,ENSG00000218776,ENSG00000242246,ENSG00000217160,ENSG00000222806,ENSG00000237312,ENSG00000218426,ENSG00000201939,ENSG00000091844,ENSG00000146469,ENSG00000218792,ENSG00000120279
chr6	153167383	153167630	6:153167383-153167630	ENSG00000237593,ENSG00000112038,ENSG00000217085,ENSG00000199246,ENSG00000216713,ENSG00000220514,ENSG00000220733,ENSG00000217044,ENSG00000218776,ENSG00000242246,ENSG00000217160,ENSG00000222806,ENSG00000237312,ENSG00000218426,ENSG00000201939,ENSG00000091844,ENSG00000218792,ENSG00000120279,ENSG00000202044
chr6	153231169	153231391	6:153231169-153231391	ENSG00000112038,ENSG00000217085,ENSG00000199246,ENSG00000216713,ENSG00000220514,ENSG00000220733,ENSG00000217044,ENSG00000218776,ENSG00000242246,ENSG00000217160,ENSG00000222806,ENSG00000237312,ENSG00000218426,ENSG00000213121,ENSG00000120279
chr6	153312689	153312894	6:153312689-153312894	ENSG00000112038,ENSG00000217085,ENSG00000199246,ENSG00000216713,ENSG00000220514,ENSG00000220733,ENSG00000217044,ENSG00000218776,ENSG00000242246,ENSG00000217160,ENSG00000222806,ENSG00000237312,ENSG00000218426
chr6	154486005	154486252	6:154486005-154486252	ENSG00000231316,ENSG00000220181,ENSG00000275419,ENSG00000286553,ENSG00000153721,ENSG00000237593,ENSG00000074706,ENSG00000112038
chr6	154504225	154504430	6:154504225-154504430	ENSG00000231316,ENSG00000220181,ENSG00000275419,ENSG00000287260,ENSG00000286553,ENSG00000153721,ENSG00000237593,ENSG00000288520,ENSG00000074706,ENSG00000112038,ENSG00000217085
chr6	154509726	154510343	6:154509726-154510343	ENSG00000231316,ENSG00000220181,ENSG00000275419,ENSG00000287260,ENSG00000286553,ENSG00000153721,ENSG00000237593,ENSG00000288520,ENSG00000074706,ENSG00000112038
chr6	154510488	154510901	6:154510488-154510901	ENSG00000231316,ENSG00000220181,ENSG00000275419,ENSG00000287260,ENSG00000286553,ENSG00000153721,ENSG00000237593,ENSG00000288520,ENSG00000074706
chr6	154513984	154514222	6:154513984-154514222	ENSG00000231316,ENSG00000220181,ENSG00000275419,ENSG00000287260,ENSG00000286553,ENSG00000153721,ENSG00000288520,ENSG00000074706
chr6	154572552	154573035	6:154572552-154573035	ENSG00000274451,ENSG00000231316,ENSG00000219146,ENSG00000220181,ENSG00000275419,ENSG00000286553,ENSG00000237593,ENSG00000074706,ENSG00000112038,ENSG00000217085,ENSG00000199246,ENSG00000216713,ENSG00000220514,ENSG00000220733,ENSG00000217044,ENSG00000218776,ENSG00000242246,ENSG00000217160,ENSG00000222806,ENSG00000237312
chr6	154673979	154674378	6:154673979-154674378	ENSG00000274451,ENSG00000238963,ENSG00000200594,ENSG00000205625,ENSG00000231316,ENSG00000220181,ENSG00000237593,ENSG00000074706,ENSG00000112038
chr6	154675560	154675975	6:154675560-154675975	ENSG00000235381,ENSG00000274451,ENSG00000238963,ENSG00000146426,ENSG00000200594,ENSG00000213079,ENSG00000205625,ENSG00000231316,ENSG00000220181,ENSG00000275419,ENSG00000237593,ENSG00000074706,ENSG00000112038,ENSG00000217085,ENSG00000199246,ENSG00000216713,ENSG00000220514,ENSG00000220733,ENSG00000217044,ENSG00000218776,ENSG00000242246,ENSG00000217160
chr6	154733137	154734452	6:154733137-154734452	ENSG00000274451,ENSG00000238963,ENSG00000200594,ENSG00000213079,ENSG00000205625,ENSG00000237593,ENSG00000074706
chr6	154754228	154754525	6:154754228-154754525	ENSG00000274451,ENSG00000238963,ENSG00000200594,ENSG00000213079,ENSG00000205625,ENSG00000237593,ENSG00000074706
chr6	154767213	154767756	6:154767213-154767756	ENSG00000274451,ENSG00000238963,ENSG00000146426,ENSG00000200594,ENSG00000213079,ENSG00000205625,ENSG00000231316,ENSG00000237593,ENSG00000074706,ENSG00000112038,ENSG00000217085,ENSG00000199246,ENSG00000216713,ENSG00000220514,ENSG00000220733,ENSG00000217044,ENSG00000218776,ENSG00000242246,ENSG00000217160
chr6	154798655	154799045	6:154798655-154799045	ENSG00000274451,ENSG00000238963,ENSG00000146426,ENSG00000200594,ENSG00000213079,ENSG00000205625,ENSG00000231316,ENSG00000237593,ENSG00000074706,ENSG00000112038,ENSG00000217085,ENSG00000199246,ENSG00000216713,ENSG00000220514,ENSG00000220733,ENSG00000217044,ENSG00000218776,ENSG00000242246,ENSG00000217160
chr6	154805336	154805642	6:154805336-154805642	ENSG00000274451,ENSG00000238963,ENSG00000146426,ENSG00000200594,ENSG00000213079,ENSG00000205625,ENSG00000237593,ENSG00000074706,ENSG00000112038
chr6	154852736	154852992	6:154852736-154852992	ENSG00000274451,ENSG00000238963,ENSG00000264814,ENSG00000218757,ENSG00000146426,ENSG00000200594
chr6	154868127	154868401	6:154868127-154868401	ENSG00000235381,ENSG00000274451,ENSG00000238963,ENSG00000264814,ENSG00000218757,ENSG00000146426,ENSG00000200594
chr6	154928387	154928653	6:154928387-154928653	ENSG00000235381,ENSG00000274451,ENSG00000238963,ENSG00000146426
chr6	155268191	155268426	6:155268191-155268426	ENSG00000171217,ENSG00000235381,ENSG00000274451,ENSG00000146426
chr6	155314017	155315205	6:155314017-155315205	ENSG00000074771,ENSG00000232529,ENSG00000029639,ENSG00000235381,ENSG00000274451
chr6	155327533	155327861	6:155327533-155327861	ENSG00000227360,ENSG00000212295,ENSG00000285797,ENSG00000221456,ENSG00000287092,ENSG00000074771,ENSG00000232529
chr6	155660326	155660730	6:155660326-155660730	ENSG00000212295,ENSG00000285797,ENSG00000221456,ENSG00000287092,ENSG00000238789,ENSG00000074771,ENSG00000232529
chr6	155708480	155708903	6:155708480-155708903	ENSG00000227360,ENSG00000212295,ENSG00000285797,ENSG00000221456,ENSG00000287092,ENSG00000074771,ENSG00000232529
chr6	155736808	155737601	6:155736808-155737601	ENSG00000227360,ENSG00000212295,ENSG00000285797,ENSG00000221456,ENSG00000287092,ENSG00000074771,ENSG00000232529,ENSG00000274451,ENSG00000112038,ENSG00000199246,ENSG00000216713,ENSG00000220514,ENSG00000220733,ENSG00000217044,ENSG00000218776,ENSG00000242246,ENSG00000217160
chr6	155738690	155739019	6:155738690-155739019	ENSG00000221456,ENSG00000287092,ENSG00000074771,ENSG00000232529
chr6	155748811	155749105	6:155748811-155749105	ENSG00000227360,ENSG00000212295,ENSG00000285797,ENSG00000221456,ENSG00000287092,ENSG00000074771,ENSG00000232529
chr6	156564405	156564729	6:156564405-156564729	ENSG00000271899,ENSG00000271551,ENSG00000271265,ENSG00000227360,ENSG00000212295,ENSG00000285797,ENSG00000221456,ENSG00000287092,ENSG00000074771
chr6	156661972	156662271	6:156661972-156662271	ENSG00000220347,ENSG00000227360,ENSG00000212295,ENSG00000285797,ENSG00000287092
chr6	156687039	156687860	6:156687039-156687860	ENSG00000270487,ENSG00000271899,ENSG00000271551,ENSG00000049618,ENSG00000271265,ENSG00000227360,ENSG00000287092
chr6	156688140	156688340	6:156688140-156688340	ENSG00000271899,ENSG00000271551
chr6	156719850	156720308	6:156719850-156720308	ENSG00000271899,ENSG00000271551,ENSG00000049618,ENSG00000271265,ENSG00000227360,ENSG00000212295,ENSG00000285797,ENSG00000287092
chr6	156752618	156752856	6:156752618-156752856	ENSG00000271265,ENSG00000227360,ENSG00000287092
chr6	156777109	156777498	6:156777109-156777498	ENSG00000270487,ENSG00000271899,ENSG00000271551,ENSG00000049618,ENSG00000271265
chr6	156777827	156778101	6:156777827-156778101	ENSG00000270487,ENSG00000271899,ENSG00000271551,ENSG00000049618,ENSG00000271265
chr6	156778253	156778509	6:156778253-156778509	ENSG00000270487,ENSG00000271899,ENSG00000271551,ENSG00000049618,ENSG00000271265
chr6	156778741	156779074	6:156778741-156779074	ENSG00000270487,ENSG00000271899,ENSG00000271551,ENSG00000049618,ENSG00000271265
chr6	156779215	156779443	6:156779215-156779443	ENSG00000270487,ENSG00000271899,ENSG00000271551,ENSG00000049618,ENSG00000271265
chr6	156780403	156780688	6:156780403-156780688	ENSG00000270487,ENSG00000271899,ENSG00000271551,ENSG00000049618
chr6	156791235	156791640	6:156791235-156791640	ENSG00000270487,ENSG00000271899,ENSG00000271551,ENSG00000049618,ENSG00000271265,ENSG00000212295,ENSG00000285797,ENSG00000287092
chr6	156817275	156817710	6:156817275-156817710	-
chr6	156832191	156832527	6:156832191-156832527	ENSG00000049618
chr6	156848641	156848935	6:156848641-156848935	-
chr6	156854817	156855145	6:156854817-156855145	-
chr6	156870996	156871260	6:156870996-156871260	-
chr6	156876350	156876651	6:156876350-156876651	ENSG00000227360
chr6	156884383	156884651	6:156884383-156884651	-
chr6	156911012	156911262	6:156911012-156911262	-
chr6	156925981	156926194	6:156925981-156926194	-
chr6	156942346	156942551	6:156942346-156942551	ENSG00000049618
chr6	156953607	156953907	6:156953607-156953907	ENSG00000218596,ENSG00000227360,ENSG00000212295
chr6	156984456	156984700	6:156984456-156984700	ENSG00000218596
chr6	157019063	157019347	6:157019063-157019347	ENSG00000049618
chr6	157021307	157022398	6:157021307-157022398	ENSG00000049618
chr6	157033407	157033992	6:157033407-157033992	ENSG00000049618
chr6	157034502	157034809	6:157034502-157034809	ENSG00000233044,ENSG00000049618
chr6	157048064	157048264	6:157048064-157048264	-
chr6	157107836	157108233	6:157107836-157108233	ENSG00000233044
chr6	157184329	157184575	6:157184329-157184575	ENSG00000049618
chr6	157198459	157198813	6:157198459-157198813	ENSG00000049618
chr6	157221243	157221697	6:157221243-157221697	ENSG00000217783
chr6	157235630	157235906	6:157235630-157235906	ENSG00000217783
chr6	157273754	157273959	6:157273754-157273959	ENSG00000217783
chr6	157274424	157275091	6:157274424-157275091	ENSG00000217783,ENSG00000212295,ENSG00000285797
chr6	157281622	157281894	6:157281622-157281894	ENSG00000217783
chr6	157314811	157315011	6:157314811-157315011	-
chr6	157316713	157318008	6:157316713-157318008	-
chr6	157322994	157323766	6:157322994-157323766	-
chr6	157323941	157324273	6:157323941-157324273	-
chr6	157334967	157335278	6:157334967-157335278	ENSG00000215712,ENSG00000217783,ENSG00000271040,ENSG00000213078,ENSG00000218631
chr6	157379925	157380299	6:157379925-157380299	ENSG00000215712,ENSG00000271040,ENSG00000213078,ENSG00000218631,ENSG00000286482,ENSG00000175048
chr6	157380795	157381601	6:157380795-157381601	ENSG00000215712,ENSG00000271040,ENSG00000213078,ENSG00000218631,ENSG00000286482,ENSG00000175048
chr6	157381941	157382334	6:157381941-157382334	ENSG00000215712,ENSG00000271040,ENSG00000213078,ENSG00000218631,ENSG00000286482,ENSG00000175048
chr6	157393113	157393614	6:157393113-157393614	ENSG00000215712,ENSG00000271040,ENSG00000213078,ENSG00000218631,ENSG00000286482,ENSG00000175048
chr6	157393747	157394093	6:157393747-157394093	ENSG00000213078,ENSG00000218631,ENSG00000286482
chr6	157455843	157456043	6:157455843-157456043	-
chr6	157459416	157459707	6:157459416-157459707	-
chr6	157461528	157461983	6:157461528-157461983	ENSG00000215712,ENSG00000271040,ENSG00000213078,ENSG00000218631
chr6	157488423	157489106	6:157488423-157489106	ENSG00000215712,ENSG00000271040,ENSG00000213078,ENSG00000218631
chr6	157489525	157489817	6:157489525-157489817	-
chr6	157502272	157502845	6:157502272-157502845	ENSG00000213078,ENSG00000218631
chr6	157514929	157515501	6:157514929-157515501	ENSG00000215712,ENSG00000271040,ENSG00000213078,ENSG00000218631,ENSG00000266617
chr6	157521609	157521958	6:157521609-157521958	ENSG00000266617
chr6	157527415	157527673	6:157527415-157527673	ENSG00000266617
chr6	157590729	157591020	6:157590729-157591020	ENSG00000215712,ENSG00000271040,ENSG00000213078,ENSG00000175048
chr6	157597561	157598010	6:157597561-157598010	ENSG00000215712,ENSG00000271040,ENSG00000213078,ENSG00000218631,ENSG00000175048
chr6	157612958	157613278	6:157612958-157613278	ENSG00000215712,ENSG00000271040
chr6	157614115	157614315	6:157614115-157614315	-
chr6	157667210	157667512	6:157667210-157667512	ENSG00000215712,ENSG00000271040,ENSG00000213078
chr6	157747509	157747742	6:157747509-157747742	-
chr6	157756649	157757056	6:157756649-157757056	ENSG00000130340,ENSG00000234361,ENSG00000229502,ENSG00000220867,ENSG00000252658
chr6	157808653	157808896	6:157808653-157808896	ENSG00000130340,ENSG00000234361
chr6	157811415	157811715	6:157811415-157811715	ENSG00000130340,ENSG00000234361
chr6	157822821	157823504	6:157822821-157823504	ENSG00000130340,ENSG00000234361
chr6	157823625	157824422	6:157823625-157824422	ENSG00000130340,ENSG00000234361
chr6	157841457	157841941	6:157841457-157841941	ENSG00000130340,ENSG00000234361,ENSG00000220867,ENSG00000252658
chr6	157855787	157856222	6:157855787-157856222	ENSG00000130340,ENSG00000234361,ENSG00000229502,ENSG00000220867
chr6	157865215	157865486	6:157865215-157865486	ENSG00000234361,ENSG00000229502
chr6	157873727	157874082	6:157873727-157874082	ENSG00000130340,ENSG00000234361,ENSG00000229502,ENSG00000236324,ENSG00000220867,ENSG00000252658
chr6	157885530	157885754	6:157885530-157885754	ENSG00000229502,ENSG00000236324,ENSG00000220867
chr6	157891668	157891868	6:157891668-157891868	ENSG00000236324,ENSG00000220867
chr6	157900813	157901069	6:157900813-157901069	ENSG00000130340,ENSG00000236324,ENSG00000220867,ENSG00000252658
chr6	157906460	157906967	6:157906460-157906967	ENSG00000130340,ENSG00000236324,ENSG00000220867,ENSG00000252658
chr6	157946292	157946584	6:157946292-157946584	ENSG00000220867,ENSG00000252658
chr6	157947238	157947516	6:157947238-157947516	ENSG00000220867,ENSG00000252658
chr6	157981381	157982073	6:157981381-157982073	ENSG00000220867,ENSG00000252658,ENSG00000078269,ENSG00000285642,ENSG00000233496
chr6	158008717	158008917	6:158008717-158008917	ENSG00000285642,ENSG00000233496
chr6	158026065	158026605	6:158026065-158026605	ENSG00000078269,ENSG00000285642,ENSG00000233496
chr6	158031388	158031680	6:158031388-158031680	ENSG00000078269
chr6	158039409	158039666	6:158039409-158039666	ENSG00000078269
chr6	158040223	158040827	6:158040223-158040827	ENSG00000078269,ENSG00000285642,ENSG00000233496
chr6	158041635	158041870	6:158041635-158041870	-
chr6	158049068	158049440	6:158049068-158049440	ENSG00000285642,ENSG00000233496
chr6	158072086	158072463	6:158072086-158072463	ENSG00000220867,ENSG00000252658,ENSG00000078269
chr6	158131981	158132198	6:158131981-158132198	ENSG00000122335
chr6	158143679	158143978	6:158143679-158143978	ENSG00000122335
chr6	158167844	158168820	6:158167844-158168820	ENSG00000122335,ENSG00000272047
chr6	158199733	158200071	6:158199733-158200071	ENSG00000122335,ENSG00000272047,ENSG00000274023,ENSG00000238019,ENSG00000243373,ENSG00000219188
chr6	158214211	158214532	6:158214211-158214532	ENSG00000188451,ENSG00000274023,ENSG00000287591,ENSG00000238019,ENSG00000243373,ENSG00000219188,ENSG00000218226,ENSG00000278571
chr6	158220852	158221210	6:158220852-158221210	ENSG00000130338,ENSG00000188451,ENSG00000274023,ENSG00000287591,ENSG00000238019,ENSG00000243373,ENSG00000219188,ENSG00000218226,ENSG00000278571
chr6	158231712	158232394	6:158231712-158232394	ENSG00000130338,ENSG00000188451,ENSG00000274023,ENSG00000287591,ENSG00000238019,ENSG00000243373,ENSG00000219188
chr6	158232492	158232761	6:158232492-158232761	ENSG00000130338,ENSG00000188451,ENSG00000274023,ENSG00000287591,ENSG00000238019,ENSG00000243373,ENSG00000219188
chr6	158323214	158323638	6:158323214-158323638	ENSG00000130338,ENSG00000188451,ENSG00000274023,ENSG00000287591,ENSG00000238019,ENSG00000243373,ENSG00000219188
chr6	158559831	158560280	6:158559831-158560280	ENSG00000274023,ENSG00000238019,ENSG00000243373,ENSG00000219188,ENSG00000146433,ENSG00000218226
chr6	158560480	158560866	6:158560480-158560866	ENSG00000238019,ENSG00000243373,ENSG00000219188,ENSG00000146433,ENSG00000218226
chr6	158569967	158570422	6:158569967-158570422	ENSG00000274023,ENSG00000238019,ENSG00000243373,ENSG00000219188,ENSG00000146433,ENSG00000218226
chr6	158571997	158572315	6:158571997-158572315	ENSG00000238019,ENSG00000243373,ENSG00000219188,ENSG00000146433,ENSG00000218226
chr6	158595247	158595564	6:158595247-158595564	ENSG00000274023,ENSG00000238019,ENSG00000243373,ENSG00000219188,ENSG00000218226,ENSG00000278571
chr6	158605309	158605618	6:158605309-158605618	ENSG00000238019,ENSG00000243373,ENSG00000219188,ENSG00000218226,ENSG00000278571
chr6	158644199	158645116	6:158644199-158645116	ENSG00000218226,ENSG00000146425,ENSG00000164674
chr6	158660308	158660605	6:158660308-158660605	ENSG00000218226,ENSG00000146425,ENSG00000164674
chr6	158691365	158691701	6:158691365-158691701	ENSG00000218226,ENSG00000164674,ENSG00000219249
chr6	158704176	158704772	6:158704176-158704772	ENSG00000218226,ENSG00000164674,ENSG00000219249,ENSG00000265558,ENSG00000130363
chr6	158718495	158718720	6:158718495-158718720	ENSG00000219249,ENSG00000265558
chr6	158793406	158793790	6:158793406-158793790	ENSG00000219249,ENSG00000265558,ENSG00000092820,ENSG00000233893,ENSG00000223191
chr6	158799212	158799450	6:158799212-158799450	ENSG00000219249,ENSG00000265558,ENSG00000092820
chr6	158813986	158814369	6:158813986-158814369	ENSG00000265558,ENSG00000092820,ENSG00000233893
chr6	158817276	158817631	6:158817276-158817631	ENSG00000265558,ENSG00000092820,ENSG00000233893,ENSG00000203711
chr6	158818092	158818412	6:158818092-158818412	ENSG00000092820,ENSG00000233893
chr6	158818662	158819162	6:158818662-158819162	ENSG00000092820,ENSG00000233893
chr6	158832023	158832299	6:158832023-158832299	ENSG00000243775
chr6	158835507	158836042	6:158835507-158836042	ENSG00000219249,ENSG00000265558,ENSG00000233893,ENSG00000243775,ENSG00000285159,ENSG00000203711,ENSG00000223191
chr6	158849942	158850205	6:158849942-158850205	ENSG00000243775,ENSG00000285159,ENSG00000203711
chr6	158853139	158853709	6:158853139-158853709	ENSG00000233893,ENSG00000243775,ENSG00000285159,ENSG00000203711
chr6	158854475	158854796	6:158854475-158854796	ENSG00000243775,ENSG00000285159,ENSG00000203711
chr6	158869365	158870269	6:158869365-158870269	ENSG00000243775,ENSG00000285159,ENSG00000203711
chr6	158917585	158917985	6:158917585-158917985	ENSG00000219249,ENSG00000265558,ENSG00000213076,ENSG00000223191
chr6	158957092	158957423	6:158957092-158957423	ENSG00000219249,ENSG00000265558,ENSG00000223191,ENSG00000130363
chr6	158972433	158972720	6:158972433-158972720	ENSG00000219249,ENSG00000265558,ENSG00000130363
chr6	158999416	159000339	6:158999416-159000339	ENSG00000130363,ENSG00000271913
chr6	159008638	159008839	6:159008638-159008839	ENSG00000130363,ENSG00000271913
chr6	159042249	159042921	6:159042249-159042921	ENSG00000271913,ENSG00000164691,ENSG00000226032,ENSG00000285492,ENSG00000224478
chr6	159086002	159086389	6:159086002-159086389	ENSG00000164691,ENSG00000226032,ENSG00000285492,ENSG00000224478
chr6	159104123	159104442	6:159104123-159104442	ENSG00000164691,ENSG00000226032,ENSG00000285492,ENSG00000224478
chr6	159106661	159107127	6:159106661-159107127	ENSG00000271913,ENSG00000164691,ENSG00000226032,ENSG00000285492,ENSG00000224478
chr6	159110056	159110281	6:159110056-159110281	ENSG00000285492,ENSG00000224478
chr6	159134757	159135057	6:159134757-159135057	ENSG00000271913,ENSG00000164691,ENSG00000285492
chr6	159151334	159151546	6:159151334-159151546	-
chr6	159169208	159169497	6:159169208-159169497	ENSG00000233682,ENSG00000164694
chr6	159174297	159174591	6:159174297-159174591	ENSG00000233682,ENSG00000164694,ENSG00000231178,ENSG00000234777
chr6	159252921	159253157	6:159252921-159253157	ENSG00000235086,ENSG00000231178,ENSG00000234777
chr6	159466939	159467263	6:159466939-159467263	ENSG00000235086,ENSG00000231178,ENSG00000234777,ENSG00000276413,ENSG00000237927,ENSG00000198670
chr6	159488097	159488426	6:159488097-159488426	ENSG00000231178,ENSG00000234777,ENSG00000276413,ENSG00000237927,ENSG00000243831
chr6	159498990	159499489	6:159498990-159499489	ENSG00000235086,ENSG00000231178,ENSG00000234777,ENSG00000276413,ENSG00000237927,ENSG00000198670,ENSG00000224477
chr6	159520040	159520390	6:159520040-159520390	ENSG00000231178,ENSG00000234777,ENSG00000216480,ENSG00000276413,ENSG00000237927
chr6	159532309	159532509	6:159532309-159532509	ENSG00000231178,ENSG00000234777,ENSG00000216480,ENSG00000276413,ENSG00000237927
chr6	159578921	159579139	6:159578921-159579139	ENSG00000276413,ENSG00000237927
chr6	159609031	159609314	6:159609031-159609314	ENSG00000231178,ENSG00000234777,ENSG00000276413,ENSG00000237927
chr6	159654591	159654861	6:159654591-159654861	-
chr6	159661984	159662236	6:159661984-159662236	ENSG00000286533
chr6	159667085	159667577	6:159667085-159667577	ENSG00000286533,ENSG00000220305,ENSG00000146453,ENSG00000236823
chr6	159691304	159691504	6:159691304-159691504	ENSG00000112096,ENSG00000220305
chr6	159692577	159693925	6:159692577-159693925	ENSG00000112096,ENSG00000220305,ENSG00000251988,ENSG00000146457,ENSG00000120438,ENSG00000206910,ENSG00000112110
chr6	159720665	159720993	6:159720665-159720993	ENSG00000112096,ENSG00000220305,ENSG00000251988,ENSG00000146457
chr6	159726663	159728087	6:159726663-159728087	ENSG00000112096,ENSG00000220305,ENSG00000251988,ENSG00000146457,ENSG00000285427,ENSG00000120437,ENSG00000120438,ENSG00000206910,ENSG00000112110
chr6	159742168	159742523	6:159742168-159742523	ENSG00000112096,ENSG00000220305,ENSG00000251988,ENSG00000146457,ENSG00000285427,ENSG00000120437,ENSG00000120438,ENSG00000207392,ENSG00000206910,ENSG00000112110,ENSG00000146453
chr6	159761762	159762609	6:159761762-159762609	ENSG00000112096,ENSG00000220305,ENSG00000146457,ENSG00000285427,ENSG00000120437,ENSG00000120438,ENSG00000207392,ENSG00000206910,ENSG00000112110,ENSG00000146453
chr6	159789464	159790050	6:159789464-159790050	ENSG00000285427,ENSG00000120437,ENSG00000120438,ENSG00000207392,ENSG00000206910,ENSG00000112110,ENSG00000146453
chr6	159790177	159790866	6:159790177-159790866	ENSG00000120438,ENSG00000207392,ENSG00000206910,ENSG00000112110,ENSG00000146453
chr6	159863393	159863597	6:159863393-159863597	ENSG00000146453,ENSG00000236823,ENSG00000130368
chr6	159929954	159930255	6:159929954-159930255	ENSG00000146453,ENSG00000236823,ENSG00000130368,ENSG00000198670
chr6	159941764	159942045	6:159941764-159942045	ENSG00000236823,ENSG00000130368
chr6	159968640	159969867	6:159968640-159969867	ENSG00000236823,ENSG00000130368,ENSG00000197081
chr6	159974022	159974386	6:159974022-159974386	ENSG00000236823,ENSG00000130368,ENSG00000197081
chr6	159977219	159977419	6:159977219-159977419	-
chr6	159977630	159977852	6:159977630-159977852	-
chr6	159989185	159989552	6:159989185-159989552	ENSG00000146453,ENSG00000236823,ENSG00000130368,ENSG00000268257,ENSG00000216516,ENSG00000287656
chr6	160000205	160000632	6:160000205-160000632	ENSG00000146453,ENSG00000236823,ENSG00000130368,ENSG00000268257
chr6	160006239	160006460	6:160006239-160006460	ENSG00000268257
chr6	160031823	160032052	6:160031823-160032052	ENSG00000197081
chr6	160036725	160036925	6:160036725-160036925	ENSG00000197081
chr6	160042173	160042544	6:160042173-160042544	ENSG00000236823,ENSG00000130368
chr6	160072219	160072692	6:160072219-160072692	ENSG00000236823,ENSG00000130368,ENSG00000197081,ENSG00000213073,ENSG00000175003,ENSG00000216516,ENSG00000287656
chr6	160088408	160088737	6:160088408-160088737	ENSG00000236823,ENSG00000130368,ENSG00000197081,ENSG00000213073,ENSG00000175003,ENSG00000216516,ENSG00000146477
chr6	160100745	160101176	6:160100745-160101176	ENSG00000197081,ENSG00000213073,ENSG00000175003
chr6	160101382	160102153	6:160101382-160102153	ENSG00000236823,ENSG00000130368,ENSG00000197081,ENSG00000213073,ENSG00000175003,ENSG00000216516,ENSG00000146477,ENSG00000287656
chr6	160103360	160103583	6:160103360-160103583	ENSG00000197081,ENSG00000213073,ENSG00000175003
chr6	160138242	160138541	6:160138242-160138541	ENSG00000175003,ENSG00000216516,ENSG00000146477,ENSG00000287656
chr6	160226092	160226304	6:160226092-160226304	ENSG00000216516,ENSG00000146477,ENSG00000287656
chr6	160253343	160254088	6:160253343-160254088	ENSG00000216516,ENSG00000112499,ENSG00000230234,ENSG00000146477,ENSG00000287656,ENSG00000224477
chr6	160262312	160262762	6:160262312-160262762	ENSG00000175003,ENSG00000216516,ENSG00000112499,ENSG00000230234,ENSG00000146477,ENSG00000287656,ENSG00000243831,ENSG00000224477
chr6	160268498	160268698	6:160268498-160268698	ENSG00000230234,ENSG00000146477,ENSG00000287656
chr6	160287348	160287548	6:160287348-160287548	ENSG00000230234,ENSG00000146477,ENSG00000287656
chr6	160455661	160456221	6:160455661-160456221	ENSG00000175003,ENSG00000216516,ENSG00000146477,ENSG00000287656
chr6	160510207	160510524	6:160510207-160510524	ENSG00000213071,ENSG00000243831
chr6	160519875	160520355	6:160519875-160520355	ENSG00000146477,ENSG00000287656,ENSG00000213071,ENSG00000198670,ENSG00000243831,ENSG00000224477,ENSG00000122194,ENSG00000287558,ENSG00000276960,ENSG00000274903
chr6	160520503	160520729	6:160520503-160520729	ENSG00000213071,ENSG00000198670,ENSG00000243831,ENSG00000287558
chr6	160534313	160534525	6:160534313-160534525	ENSG00000287656,ENSG00000213071,ENSG00000198670,ENSG00000243831,ENSG00000224477,ENSG00000287558
chr6	160634805	160635064	6:160634805-160635064	-
chr6	160930722	160931172	6:160930722-160931172	ENSG00000122194,ENSG00000287558,ENSG00000276960,ENSG00000274903,ENSG00000224371,ENSG00000220913,ENSG00000233342,ENSG00000231863,ENSG00000272841,ENSG00000286805
chr6	160991256	160992334	6:160991256-160992334	ENSG00000274903,ENSG00000231863,ENSG00000272841,ENSG00000085511
chr6	160992816	160993081	6:160992816-160993081	ENSG00000231863,ENSG00000272841,ENSG00000085511
chr6	161001473	161001765	6:161001473-161001765	ENSG00000220913,ENSG00000272841,ENSG00000085511
chr6	161003407	161003617	6:161003407-161003617	ENSG00000272841,ENSG00000085511
chr6	161013620	161014101	6:161013620-161014101	ENSG00000198670,ENSG00000243831,ENSG00000224477,ENSG00000122194,ENSG00000287558,ENSG00000276960,ENSG00000274903,ENSG00000224371,ENSG00000220913,ENSG00000231863,ENSG00000272841,ENSG00000085511,ENSG00000286805
chr6	161100209	161100433	6:161100209-161100433	ENSG00000085511
chr6	161101574	161101872	6:161101574-161101872	ENSG00000085511
chr6	161117452	161117960	6:161117452-161117960	ENSG00000224477,ENSG00000122194,ENSG00000276960,ENSG00000274903,ENSG00000220913,ENSG00000085511,ENSG00000286805
chr6	161139679	161140214	6:161139679-161140214	ENSG00000198670,ENSG00000243831,ENSG00000224477,ENSG00000122194,ENSG00000287558,ENSG00000276960,ENSG00000274903,ENSG00000224371,ENSG00000220913,ENSG00000026652,ENSG00000286805
chr6	161152958	161153214	6:161152958-161153214	ENSG00000026652
chr6	161169757	161170139	6:161169757-161170139	ENSG00000198670,ENSG00000243831,ENSG00000224477,ENSG00000122194,ENSG00000287558,ENSG00000276960,ENSG00000274903,ENSG00000220913,ENSG00000286805
chr6	161225912	161226679	6:161225912-161226679	ENSG00000276960,ENSG00000274903,ENSG00000220913,ENSG00000026652,ENSG00000286805
chr6	161235696	161236066	6:161235696-161236066	ENSG00000276960,ENSG00000220913,ENSG00000026652
chr6	161254812	161255282	6:161254812-161255282	ENSG00000198670,ENSG00000243831,ENSG00000224477,ENSG00000122194,ENSG00000287558,ENSG00000276960,ENSG00000274903,ENSG00000220913,ENSG00000026652,ENSG00000286805
chr6	161261816	161262265	6:161261816-161262265	ENSG00000243831,ENSG00000287558,ENSG00000276960,ENSG00000274903,ENSG00000220913,ENSG00000026652,ENSG00000286805
chr6	161265450	161265891	6:161265450-161265891	ENSG00000026652
chr6	161273792	161274388	6:161273792-161274388	ENSG00000243831,ENSG00000224477,ENSG00000122194,ENSG00000274903,ENSG00000220913,ENSG00000026652,ENSG00000286805
chr6	161353419	161353619	6:161353419-161353619	ENSG00000122194,ENSG00000287558,ENSG00000274903,ENSG00000220913,ENSG00000286498,ENSG00000286805
chr6	161370832	161371157	6:161370832-161371157	ENSG00000224477,ENSG00000122194,ENSG00000287558,ENSG00000276960,ENSG00000274903,ENSG00000224371,ENSG00000220913,ENSG00000233342,ENSG00000231863,ENSG00000286498,ENSG00000286805
chr6	161373922	161374203	6:161373922-161374203	ENSG00000122194,ENSG00000287558,ENSG00000276960,ENSG00000274903,ENSG00000224371,ENSG00000220913,ENSG00000233342,ENSG00000231863,ENSG00000286805
chr6	162538762	162539086	6:162538762-162539086	ENSG00000185345,ENSG00000286805,ENSG00000227913,ENSG00000217557,ENSG00000285610,ENSG00000225437,ENSG00000287550,ENSG00000227455
chr6	162727369	162728178	6:162727369-162728178	ENSG00000185345,ENSG00000227913,ENSG00000112530
chr6	163170154	163170767	6:163170154-163170767	ENSG00000217557,ENSG00000285610,ENSG00000225437,ENSG00000285553,ENSG00000225683,ENSG00000281692,ENSG00000288584,ENSG00000287877
chr6	163181231	163181505	6:163181231-163181505	ENSG00000285553,ENSG00000225683,ENSG00000287877
chr6	163356482	163356767	6:163356482-163356767	ENSG00000285610,ENSG00000225437,ENSG00000285553,ENSG00000281692,ENSG00000285564,ENSG00000285726,ENSG00000217514
chr6	163405763	163406291	6:163405763-163406291	ENSG00000281692,ENSG00000270419,ENSG00000112531
chr6	163413500	163415121	6:163413500-163415121	ENSG00000281692,ENSG00000270419,ENSG00000112531
chr6	163415961	163416240	6:163415961-163416240	ENSG00000270419,ENSG00000112531,ENSG00000230627
chr6	163423119	163423357	6:163423119-163423357	ENSG00000112531,ENSG00000287877
chr6	163427915	163428156	6:163427915-163428156	ENSG00000112531,ENSG00000230627,ENSG00000287877
chr6	163432365	163432597	6:163432365-163432597	ENSG00000112531,ENSG00000287877
chr6	163438974	163439283	6:163438974-163439283	ENSG00000285553,ENSG00000281692,ENSG00000112531,ENSG00000230627,ENSG00000288584,ENSG00000287877
chr6	163460358	163460705	6:163460358-163460705	ENSG00000112531
chr6	163485409	163485683	6:163485409-163485683	-
chr6	163513498	163514196	6:163513498-163514196	ENSG00000217557,ENSG00000285610,ENSG00000281692,ENSG00000288584
chr6	163536737	163537087	6:163536737-163537087	ENSG00000112531
chr6	163554694	163555004	6:163554694-163555004	ENSG00000217557,ENSG00000225437,ENSG00000285553,ENSG00000281692,ENSG00000112531,ENSG00000230627,ENSG00000288648,ENSG00000226739,ENSG00000287550,ENSG00000287877,ENSG00000217878
chr6	163572433	163572920	6:163572433-163572920	ENSG00000217557,ENSG00000285610,ENSG00000285553,ENSG00000281692,ENSG00000112531,ENSG00000228692,ENSG00000288696,ENSG00000260422,ENSG00000230627,ENSG00000288584,ENSG00000288648,ENSG00000226739,ENSG00000287550,ENSG00000227455,ENSG00000287877
chr6	163585829	163586156	6:163585829-163586156	ENSG00000217557,ENSG00000281692,ENSG00000228692,ENSG00000227455
chr6	163655315	163655539	6:163655315-163655539	ENSG00000217557,ENSG00000225437,ENSG00000235538,ENSG00000288584,ENSG00000288648,ENSG00000226739,ENSG00000287550,ENSG00000227455
chr6	163679795	163680165	6:163679795-163680165	ENSG00000235538
chr6	163710674	163710895	6:163710674-163710895	ENSG00000285858
chr6	163711586	163711982	6:163711586-163711982	ENSG00000285858
chr6	163717503	163717765	6:163717503-163717765	ENSG00000285858
chr6	163729534	163729849	6:163729534-163729849	ENSG00000217557,ENSG00000285610,ENSG00000225437,ENSG00000285553,ENSG00000281692,ENSG00000285858,ENSG00000266128,ENSG00000288696,ENSG00000230627,ENSG00000288584,ENSG00000288648,ENSG00000226739,ENSG00000287550,ENSG00000227455,ENSG00000217878,ENSG00000112539
chr6	163731245	163731717	6:163731245-163731717	-
chr6	163741792	163742081	6:163741792-163742081	ENSG00000235538,ENSG00000288696,ENSG00000230627,ENSG00000288584,ENSG00000288648,ENSG00000287877,ENSG00000217878
chr6	163776977	163778052	6:163776977-163778052	ENSG00000217557,ENSG00000285610,ENSG00000225437,ENSG00000285553,ENSG00000281692,ENSG00000266128,ENSG00000288696,ENSG00000260422,ENSG00000230627,ENSG00000288584,ENSG00000288648,ENSG00000226739,ENSG00000287550,ENSG00000227455,ENSG00000287877,ENSG00000217878,ENSG00000112539,ENSG00000199523
chr6	163789273	163789586	6:163789273-163789586	ENSG00000217557,ENSG00000285610,ENSG00000225437,ENSG00000285553,ENSG00000281692,ENSG00000266128,ENSG00000288696,ENSG00000260422,ENSG00000230627,ENSG00000288584,ENSG00000288648,ENSG00000226739,ENSG00000287550,ENSG00000227455,ENSG00000287877,ENSG00000217878,ENSG00000112539,ENSG00000199523
chr6	163860595	163861159	6:163860595-163861159	ENSG00000217557,ENSG00000285610,ENSG00000225437,ENSG00000285553,ENSG00000281692,ENSG00000266128,ENSG00000288696,ENSG00000260422,ENSG00000230627,ENSG00000288584,ENSG00000288648,ENSG00000226739,ENSG00000287550,ENSG00000227455,ENSG00000287877,ENSG00000217878,ENSG00000112539,ENSG00000199523
chr6	163884046	163884318	6:163884046-163884318	ENSG00000217557,ENSG00000285610,ENSG00000225437,ENSG00000266128,ENSG00000288696,ENSG00000260422,ENSG00000288584,ENSG00000288648,ENSG00000226739,ENSG00000287550,ENSG00000227455,ENSG00000217878,ENSG00000112539
chr6	163956582	163956981	6:163956582-163956981	ENSG00000217557,ENSG00000285610,ENSG00000225437,ENSG00000285553,ENSG00000225683,ENSG00000281692,ENSG00000266128,ENSG00000288696,ENSG00000286573,ENSG00000260422,ENSG00000230627,ENSG00000288584,ENSG00000288648,ENSG00000226739,ENSG00000287550,ENSG00000227455,ENSG00000287877,ENSG00000217878,ENSG00000112539
chr6	164040013	164040393	6:164040013-164040393	ENSG00000217557,ENSG00000285610,ENSG00000225437,ENSG00000285553,ENSG00000225683,ENSG00000281692,ENSG00000288696,ENSG00000260422,ENSG00000230627,ENSG00000288584,ENSG00000288648,ENSG00000226739,ENSG00000287550,ENSG00000227455,ENSG00000287877,ENSG00000217878,ENSG00000112539,ENSG00000199523
chr6	164456043	164456259	6:164456043-164456259	ENSG00000288584,ENSG00000288648,ENSG00000226739,ENSG00000287550,ENSG00000227455,ENSG00000287877,ENSG00000217878,ENSG00000112539
chr6	165722110	165722368	6:165722110-165722368	ENSG00000217878,ENSG00000112539,ENSG00000112541,ENSG00000199523,ENSG00000206681,ENSG00000201292,ENSG00000216624,ENSG00000281832,ENSG00000223942,ENSG00000236627
chr6	165729399	165729619	6:165729399-165729619	ENSG00000217878,ENSG00000112539,ENSG00000112541,ENSG00000199523,ENSG00000206681,ENSG00000216624,ENSG00000281832,ENSG00000223942,ENSG00000236627
chr6	165850557	165850783	6:165850557-165850783	ENSG00000217878,ENSG00000112539,ENSG00000112541,ENSG00000199523,ENSG00000201292,ENSG00000288638,ENSG00000164458,ENSG00000216624,ENSG00000281832,ENSG00000223942,ENSG00000236627
chr6	165884893	165885181	6:165884893-165885181	ENSG00000217878,ENSG00000112539,ENSG00000112541,ENSG00000199523,ENSG00000280991,ENSG00000201292,ENSG00000288638,ENSG00000164458,ENSG00000276643,ENSG00000231297,ENSG00000287824,ENSG00000216624,ENSG00000281832,ENSG00000223942,ENSG00000236627
chr6	166098015	166098215	6:166098015-166098215	ENSG00000112541,ENSG00000199523,ENSG00000201292,ENSG00000288638,ENSG00000164458,ENSG00000276643,ENSG00000231297,ENSG00000287824,ENSG00000216624,ENSG00000281832
chr6	166106030	166106411	6:166106030-166106411	ENSG00000112539,ENSG00000112541,ENSG00000199523,ENSG00000280991,ENSG00000201292,ENSG00000288638,ENSG00000164458,ENSG00000276643,ENSG00000231297,ENSG00000287824,ENSG00000216624,ENSG00000281832
chr6	166275711	166276031	6:166275711-166276031	ENSG00000112539,ENSG00000222958,ENSG00000232082,ENSG00000280057,ENSG00000261420,ENSG00000060762,ENSG00000280850,ENSG00000213536,ENSG00000233365,ENSG00000280991,ENSG00000201292,ENSG00000288638,ENSG00000164458,ENSG00000216624,ENSG00000281832
chr6	166286918	166287226	6:166286918-166287226	ENSG00000232082,ENSG00000280850,ENSG00000213536,ENSG00000233365,ENSG00000280991,ENSG00000201292,ENSG00000288638,ENSG00000164458
chr6	166313285	166313586	6:166313285-166313586	ENSG00000222958,ENSG00000232082,ENSG00000280057,ENSG00000261420,ENSG00000060762,ENSG00000233231,ENSG00000198818,ENSG00000287189,ENSG00000176381,ENSG00000213536,ENSG00000233365,ENSG00000280991,ENSG00000201292,ENSG00000288638,ENSG00000164458
chr6	166330678	166330992	6:166330678-166330992	ENSG00000232082,ENSG00000261420,ENSG00000060762,ENSG00000286760,ENSG00000233231,ENSG00000198818,ENSG00000213536,ENSG00000233365,ENSG00000280991,ENSG00000201292,ENSG00000288638,ENSG00000164458
chr6	166342231	166343136	6:166342231-166343136	ENSG00000232082,ENSG00000261420,ENSG00000060762,ENSG00000286760,ENSG00000233231,ENSG00000198818,ENSG00000213536,ENSG00000233365,ENSG00000280991,ENSG00000201292,ENSG00000288638,ENSG00000164458
chr6	166381840	166382145	6:166381840-166382145	ENSG00000280057,ENSG00000261420,ENSG00000060762,ENSG00000213536
chr6	166382587	166383573	6:166382587-166383573	ENSG00000232082,ENSG00000280057,ENSG00000261420,ENSG00000060762,ENSG00000286760,ENSG00000198818,ENSG00000213536,ENSG00000233365,ENSG00000280991,ENSG00000201292,ENSG00000288638,ENSG00000164458
chr6	166400829	166401138	6:166400829-166401138	ENSG00000217878,ENSG00000222958,ENSG00000232082,ENSG00000280057,ENSG00000261420,ENSG00000060762,ENSG00000280850,ENSG00000213536,ENSG00000233365,ENSG00000280991,ENSG00000201292,ENSG00000288638,ENSG00000164458
chr6	166586783	166587079	6:166586783-166587079	ENSG00000203688,ENSG00000287297,ENSG00000286674,ENSG00000112486,ENSG00000287690,ENSG00000235272,ENSG00000222958,ENSG00000232082,ENSG00000213536,ENSG00000280991,ENSG00000201292
chr6	166627094	166627793	6:166627094-166627793	ENSG00000203688,ENSG00000287594,ENSG00000272549,ENSG00000284825,ENSG00000112486,ENSG00000287690,ENSG00000222958,ENSG00000232082,ENSG00000071242,ENSG00000280991
chr6	166633706	166634017	6:166633706-166634017	ENSG00000287690,ENSG00000222958,ENSG00000232082,ENSG00000071242
chr6	166707069	166707401	6:166707069-166707401	ENSG00000286674,ENSG00000235008,ENSG00000287690,ENSG00000222958,ENSG00000232082,ENSG00000201292
chr6	166712276	166712624	6:166712276-166712624	ENSG00000120436,ENSG00000284914,ENSG00000284825,ENSG00000112486,ENSG00000231654,ENSG00000235008,ENSG00000287690,ENSG00000222958,ENSG00000232082,ENSG00000201292
chr6	166718627	166718831	6:166718627-166718831	ENSG00000286674,ENSG00000120436,ENSG00000231654,ENSG00000287690,ENSG00000222958,ENSG00000232082
chr6	166775186	166775500	6:166775186-166775500	ENSG00000287297,ENSG00000203690,ENSG00000120440,ENSG00000112494,ENSG00000216966,ENSG00000286674,ENSG00000120436,ENSG00000166984,ENSG00000284914,ENSG00000284825,ENSG00000112486,ENSG00000231654,ENSG00000222958,ENSG00000232082
chr6	166786819	166787019	6:166786819-166787019	ENSG00000112494,ENSG00000286674,ENSG00000120436,ENSG00000166984,ENSG00000284914,ENSG00000284825,ENSG00000112486,ENSG00000231654
chr6	166935375	166935718	6:166935375-166935718	ENSG00000286674,ENSG00000120436,ENSG00000166984,ENSG00000284914,ENSG00000284825,ENSG00000112486,ENSG00000026297,ENSG00000231654
chr6	166940705	166941081	6:166940705-166941081	ENSG00000026297,ENSG00000231654
chr6	166942820	166943075	6:166942820-166943075	ENSG00000112486,ENSG00000026297,ENSG00000231654
chr6	166950983	166951684	6:166950983-166951684	ENSG00000286674,ENSG00000120436,ENSG00000284914,ENSG00000284825,ENSG00000112486,ENSG00000026297,ENSG00000231654,ENSG00000249141
chr6	166956276	166957006	6:166956276-166957006	ENSG00000120436,ENSG00000166984,ENSG00000284914,ENSG00000284825,ENSG00000112486,ENSG00000272980,ENSG00000213066,ENSG00000265828,ENSG00000285730,ENSG00000227598,ENSG00000026297,ENSG00000231654,ENSG00000249141
chr6	166997806	166998015	6:166997806-166998015	ENSG00000284914,ENSG00000284825,ENSG00000112486,ENSG00000272980,ENSG00000213066,ENSG00000265828,ENSG00000285730,ENSG00000227598
chr6	166998893	166999918	6:166998893-166999918	ENSG00000286674,ENSG00000120436,ENSG00000166984,ENSG00000284914,ENSG00000284825,ENSG00000112486,ENSG00000272980,ENSG00000213066,ENSG00000265828,ENSG00000285730,ENSG00000227598,ENSG00000231654,ENSG00000249141
chr6	167041291	167041604	6:167041291-167041604	ENSG00000287297,ENSG00000203690,ENSG00000216966,ENSG00000286674,ENSG00000120436,ENSG00000166984,ENSG00000284914,ENSG00000284825,ENSG00000112486,ENSG00000213066,ENSG00000231654
chr6	167242396	167242996	6:167242396-167242996	ENSG00000153303,ENSG00000125337,ENSG00000229921,ENSG00000235994,ENSG00000285212,ENSG00000269155,ENSG00000146521,ENSG00000213065,ENSG00000203688,ENSG00000287594,ENSG00000272549,ENSG00000287297,ENSG00000203690,ENSG00000120440,ENSG00000112494,ENSG00000228648,ENSG00000231720,ENSG00000280707,ENSG00000216966,ENSG00000286674,ENSG00000120436,ENSG00000166984,ENSG00000284914,ENSG00000284825,ENSG00000112486
chr6	167351416	167351699	6:167351416-167351699	ENSG00000125337,ENSG00000229921,ENSG00000235994,ENSG00000285212,ENSG00000269155,ENSG00000146521,ENSG00000213065,ENSG00000203688,ENSG00000287594,ENSG00000272549,ENSG00000287297,ENSG00000203690,ENSG00000217447,ENSG00000120440,ENSG00000112494,ENSG00000280707,ENSG00000216966,ENSG00000286674,ENSG00000120436,ENSG00000166984,ENSG00000284914,ENSG00000284825,ENSG00000112486
chr6	167826236	167827013	6:167826236-167827013	ENSG00000125337,ENSG00000229921,ENSG00000235994,ENSG00000130396,ENSG00000198221,ENSG00000285212,ENSG00000269155,ENSG00000146521,ENSG00000213065,ENSG00000203688,ENSG00000287594,ENSG00000272549,ENSG00000287297
chr6	168226455	168226655	6:168226455-168226655	ENSG00000228361,ENSG00000237987,ENSG00000287056,ENSG00000234768,ENSG00000153303,ENSG00000125337,ENSG00000229921,ENSG00000235994
chr6	168247765	168248015	6:168247765-168248015	ENSG00000234647,ENSG00000112562,ENSG00000235815,ENSG00000279810,ENSG00000229720,ENSG00000228361,ENSG00000237987,ENSG00000287056,ENSG00000234768,ENSG00000153303,ENSG00000125337,ENSG00000229921,ENSG00000235994,ENSG00000213065,ENSG00000203688,ENSG00000287297
chr6	168272460	168272956	6:168272460-168272956	ENSG00000230711,ENSG00000164488,ENSG00000112562,ENSG00000235815,ENSG00000280665,ENSG00000285917,ENSG00000279810,ENSG00000229720,ENSG00000234519,ENSG00000286826,ENSG00000224999,ENSG00000230423,ENSG00000217874,ENSG00000273640,ENSG00000234986,ENSG00000219814,ENSG00000287056,ENSG00000234768,ENSG00000153303,ENSG00000125337,ENSG00000229921,ENSG00000235994,ENSG00000285212,ENSG00000269155,ENSG00000146521,ENSG00000213065,ENSG00000203688,ENSG00000287594,ENSG00000272549,ENSG00000287297
chr6	168273865	168274244	6:168273865-168274244	ENSG00000230711,ENSG00000164488,ENSG00000112562,ENSG00000235815,ENSG00000280665,ENSG00000285917,ENSG00000279810,ENSG00000229720,ENSG00000234519,ENSG00000286826,ENSG00000224999,ENSG00000230423,ENSG00000217874,ENSG00000273640,ENSG00000234986,ENSG00000219814,ENSG00000287056,ENSG00000234768,ENSG00000153303,ENSG00000125337,ENSG00000229921,ENSG00000235994,ENSG00000213065,ENSG00000203688,ENSG00000287594,ENSG00000272549,ENSG00000287297
chr6	168279060	168279260	6:168279060-168279260	ENSG00000230711,ENSG00000164488,ENSG00000112562,ENSG00000235815,ENSG00000280665,ENSG00000287056,ENSG00000234768,ENSG00000153303,ENSG00000125337,ENSG00000229921,ENSG00000235994,ENSG00000203688,ENSG00000287297
chr6	168302540	168302989	6:168302540-168302989	ENSG00000230711,ENSG00000164488,ENSG00000224417,ENSG00000112562,ENSG00000235815,ENSG00000280665,ENSG00000225879,ENSG00000285917,ENSG00000279810,ENSG00000229720,ENSG00000234519,ENSG00000286826,ENSG00000223485,ENSG00000261039,ENSG00000186340,ENSG00000233085,ENSG00000226194,ENSG00000217874,ENSG00000273640,ENSG00000234986,ENSG00000219814,ENSG00000287056,ENSG00000234768,ENSG00000153303,ENSG00000125337,ENSG00000229921,ENSG00000235994,ENSG00000285212,ENSG00000269155,ENSG00000146521,ENSG00000213065,ENSG00000203688,ENSG00000287594,ENSG00000272549,ENSG00000287297,ENSG00000203690,ENSG00000216966
chr6	168333072	168333315	6:168333072-168333315	ENSG00000164488,ENSG00000112562,ENSG00000235815,ENSG00000280665,ENSG00000279810,ENSG00000234519,ENSG00000287056,ENSG00000234768,ENSG00000153303,ENSG00000125337,ENSG00000229921,ENSG00000235994,ENSG00000213065,ENSG00000203688,ENSG00000287594,ENSG00000272549,ENSG00000287297
chr6	168370336	168370579	6:168370336-168370579	ENSG00000260771,ENSG00000112562,ENSG00000235815,ENSG00000280665,ENSG00000229720,ENSG00000230423,ENSG00000234768,ENSG00000153303,ENSG00000125337,ENSG00000229921,ENSG00000235994,ENSG00000287297
chr6	168884670	168884947	6:168884670-168884947	ENSG00000260771,ENSG00000112562,ENSG00000235815,ENSG00000280665,ENSG00000225879,ENSG00000285917,ENSG00000279810,ENSG00000229720,ENSG00000234519,ENSG00000286826,ENSG00000223485,ENSG00000261039,ENSG00000186340,ENSG00000233085,ENSG00000224999,ENSG00000226194,ENSG00000217874,ENSG00000273640,ENSG00000234986,ENSG00000225532,ENSG00000219814,ENSG00000234768,ENSG00000153303,ENSG00000125337,ENSG00000229921,ENSG00000235994,ENSG00000287297
chr6	168895135	168895344	6:168895135-168895344	ENSG00000112562,ENSG00000235815,ENSG00000280665,ENSG00000225879,ENSG00000285917,ENSG00000279810,ENSG00000229720,ENSG00000234519,ENSG00000286826,ENSG00000223485,ENSG00000261039,ENSG00000186340,ENSG00000233085,ENSG00000224999,ENSG00000226194,ENSG00000272848,ENSG00000217874,ENSG00000273640,ENSG00000229921,ENSG00000235994
chr6	169212966	169213267	6:169212966-169213267	ENSG00000280665,ENSG00000225879,ENSG00000285917,ENSG00000279810,ENSG00000229720,ENSG00000234519,ENSG00000286826,ENSG00000223485,ENSG00000261039,ENSG00000226445,ENSG00000186340,ENSG00000233085,ENSG00000224999,ENSG00000226194,ENSG00000272848,ENSG00000217874,ENSG00000273640,ENSG00000234986,ENSG00000219814
chr6	169425499	169425855	6:169425499-169425855	ENSG00000280665,ENSG00000225879,ENSG00000285917,ENSG00000279810,ENSG00000229720,ENSG00000234519,ENSG00000286826,ENSG00000223485,ENSG00000261039,ENSG00000186340,ENSG00000233085,ENSG00000224999,ENSG00000226194,ENSG00000285887,ENSG00000272848,ENSG00000217874,ENSG00000273640,ENSG00000234986,ENSG00000219814
chr6	169654631	169655182	6:169654631-169655182	ENSG00000112562,ENSG00000225879,ENSG00000285917,ENSG00000279810,ENSG00000229720,ENSG00000234519,ENSG00000286826,ENSG00000223485,ENSG00000261039,ENSG00000186340,ENSG00000233085,ENSG00000224999,ENSG00000226194,ENSG00000285733,ENSG00000272848,ENSG00000184465,ENSG00000217874,ENSG00000273640,ENSG00000234986,ENSG00000219814,ENSG00000232197,ENSG00000287407
chr6	169701728	169702911	6:169701728-169702911	ENSG00000225879,ENSG00000279810,ENSG00000229720,ENSG00000234519,ENSG00000233085,ENSG00000285733,ENSG00000184465,ENSG00000185127,ENSG00000130024,ENSG00000232640,ENSG00000227704,ENSG00000184786,ENSG00000217874,ENSG00000273640,ENSG00000234986,ENSG00000219814,ENSG00000266896,ENSG00000130023
chr6	169722951	169723180	6:169722951-169723180	ENSG00000285733,ENSG00000184465,ENSG00000185127,ENSG00000130024,ENSG00000232640,ENSG00000227704
chr6	169723417	169724992	6:169723417-169724992	ENSG00000285733,ENSG00000184465,ENSG00000185127,ENSG00000130024,ENSG00000232640,ENSG00000227704,ENSG00000184786,ENSG00000266896,ENSG00000130023
chr6	169751197	169752132	6:169751197-169752132	ENSG00000225879,ENSG00000285917,ENSG00000229720,ENSG00000224999,ENSG00000285733,ENSG00000184465,ENSG00000185127,ENSG00000130024,ENSG00000232640,ENSG00000227704,ENSG00000184786,ENSG00000217874,ENSG00000273640,ENSG00000234986,ENSG00000219814,ENSG00000218716,ENSG00000273100,ENSG00000266896,ENSG00000130023
chr6	169789960	169790469	6:169789960-169790469	ENSG00000225879,ENSG00000285917,ENSG00000279810,ENSG00000229720,ENSG00000234519,ENSG00000286826,ENSG00000223485,ENSG00000233085,ENSG00000224999,ENSG00000226194,ENSG00000271234,ENSG00000266245,ENSG00000261003,ENSG00000287411,ENSG00000217874,ENSG00000273640,ENSG00000234986,ENSG00000225532,ENSG00000219814,ENSG00000227508,ENSG00000271820,ENSG00000230960,ENSG00000218716,ENSG00000273100,ENSG00000232197,ENSG00000287407,ENSG00000288162,ENSG00000287823,ENSG00000236173,ENSG00000231690,ENSG00000229214,ENSG00000266896,ENSG00000130023
chr6	169831679	169831958	6:169831679-169831958	ENSG00000225879,ENSG00000285917,ENSG00000229720,ENSG00000234519,ENSG00000286826,ENSG00000223485,ENSG00000261039,ENSG00000224999,ENSG00000226194,ENSG00000271234,ENSG00000266245,ENSG00000261003,ENSG00000287411,ENSG00000217874,ENSG00000273640,ENSG00000234986,ENSG00000219814,ENSG00000227508,ENSG00000271820,ENSG00000230960,ENSG00000218716,ENSG00000273100,ENSG00000232197,ENSG00000287407,ENSG00000288162,ENSG00000287823,ENSG00000236173,ENSG00000266896
chr6	170306272	170307200	6:170306272-170307200	ENSG00000271234,ENSG00000266245,ENSG00000261003,ENSG00000217874,ENSG00000273640,ENSG00000234986,ENSG00000219814,ENSG00000112584,ENSG00000198719,ENSG00000227508,ENSG00000271820,ENSG00000230960,ENSG00000218716,ENSG00000273100,ENSG00000232197,ENSG00000287407,ENSG00000288162,ENSG00000287823,ENSG00000236173,ENSG00000266896
chr6	170400063	170400263	6:170400063-170400263	-
chr6	170517048	170517344	6:170517048-170517344	ENSG00000225879,ENSG00000285917,ENSG00000279810,ENSG00000229720,ENSG00000234519,ENSG00000286826,ENSG00000261039,ENSG00000233085,ENSG00000224999,ENSG00000271234,ENSG00000266245,ENSG00000261003,ENSG00000287411,ENSG00000217874,ENSG00000273640,ENSG00000234986,ENSG00000219814,ENSG00000227508,ENSG00000271820,ENSG00000230960,ENSG00000218716,ENSG00000273100,ENSG00000232197,ENSG00000287407,ENSG00000288162,ENSG00000287823,ENSG00000236173,ENSG00000266896
chr6	170529812	170530200	6:170529812-170530200	ENSG00000225879,ENSG00000285917,ENSG00000279810,ENSG00000229720,ENSG00000234519,ENSG00000286826,ENSG00000233085,ENSG00000271234,ENSG00000266245,ENSG00000261003,ENSG00000008018,ENSG00000112592,ENSG00000287411,ENSG00000230423,ENSG00000217874,ENSG00000273640,ENSG00000234986,ENSG00000225532,ENSG00000219814,ENSG00000227508,ENSG00000271820,ENSG00000230960,ENSG00000218716,ENSG00000273100,ENSG00000232197,ENSG00000287407,ENSG00000288162,ENSG00000287823,ENSG00000236173,ENSG00000266896
chr6	170552927	170553480	6:170552927-170553480	ENSG00000008018,ENSG00000112592,ENSG00000287411,ENSG00000230423,ENSG00000217874,ENSG00000273640,ENSG00000234986,ENSG00000219814
chr6	170553807	170554560	6:170553807-170554560	ENSG00000008018,ENSG00000112592,ENSG00000287411,ENSG00000230423,ENSG00000217874,ENSG00000273640,ENSG00000234986,ENSG00000219814,ENSG00000218716,ENSG00000232197,ENSG00000287407,ENSG00000288162,ENSG00000287823
chr6	170575299	170575557	6:170575299-170575557	ENSG00000071994,ENSG00000287411
chr6	170584115	170585042	6:170584115-170585042	ENSG00000008018,ENSG00000112592,ENSG00000071994,ENSG00000287411,ENSG00000230423,ENSG00000217874,ENSG00000273640,ENSG00000234986,ENSG00000225532,ENSG00000219814
chr7	31099	31511	7:31099-31511	-
chr7	148989	149732	7:148989-149732	ENSG00000283061,ENSG00000282572,ENSG00000273644,ENSG00000232325,ENSG00000242611,ENSG00000287883,ENSG00000242474,ENSG00000240859,ENSG00000261795,ENSG00000239715,ENSG00000240093,ENSG00000249852
chr7	262856	263135	7:262856-263135	ENSG00000282572,ENSG00000273644,ENSG00000232325,ENSG00000242611,ENSG00000287883,ENSG00000261795,ENSG00000239715,ENSG00000240093,ENSG00000177706,ENSG00000249852,ENSG00000248767,ENSG00000249574,ENSG00000286710,ENSG00000286764,ENSG00000234471,ENSG00000197461,ENSG00000223855,ENSG00000229380
chr7	263482	264060	7:263482-264060	ENSG00000282572,ENSG00000273644,ENSG00000232325,ENSG00000242611,ENSG00000287883,ENSG00000261795,ENSG00000239715,ENSG00000240093,ENSG00000177706,ENSG00000249852,ENSG00000248767,ENSG00000249574,ENSG00000286710,ENSG00000286764,ENSG00000234471,ENSG00000197461,ENSG00000223855,ENSG00000229380
chr7	322121	322522	7:322121-322522	ENSG00000232325,ENSG00000242611,ENSG00000287883,ENSG00000261795,ENSG00000239715,ENSG00000240093,ENSG00000249852,ENSG00000248767,ENSG00000287342,ENSG00000249574,ENSG00000286710,ENSG00000286764,ENSG00000234471,ENSG00000197461,ENSG00000223855,ENSG00000229380,ENSG00000237181,ENSG00000164818
chr7	726498	727033	7:726498-727033	ENSG00000282572,ENSG00000287342,ENSG00000249574,ENSG00000286710,ENSG00000286764,ENSG00000234471,ENSG00000197461,ENSG00000223855,ENSG00000188191,ENSG00000229380,ENSG00000237181,ENSG00000164818
chr7	727151	727404	7:727151-727404	ENSG00000286764,ENSG00000234471,ENSG00000197461,ENSG00000223855,ENSG00000188191,ENSG00000229380,ENSG00000237181,ENSG00000164818
chr7	774550	774844	7:774550-774844	ENSG00000282572,ENSG00000273644,ENSG00000248767,ENSG00000287342,ENSG00000249574,ENSG00000286710,ENSG00000286764,ENSG00000234471,ENSG00000197461,ENSG00000223855,ENSG00000229380,ENSG00000237181,ENSG00000164818
chr7	786429	786892	7:786429-786892	ENSG00000273644,ENSG00000242611,ENSG00000248767,ENSG00000249574,ENSG00000286710,ENSG00000286764,ENSG00000234471,ENSG00000197461,ENSG00000223855,ENSG00000229380,ENSG00000237181,ENSG00000164828
chr7	816298	816801	7:816298-816801	ENSG00000283061,ENSG00000242611,ENSG00000249574,ENSG00000234471,ENSG00000197461,ENSG00000229380,ENSG00000237181,ENSG00000164828
chr7	831785	831985	7:831785-831985	ENSG00000164828
chr7	836460	836705	7:836460-836705	ENSG00000164828
chr7	867475	868064	7:867475-868064	ENSG00000229380,ENSG00000164828
chr7	873360	873637	7:873360-873637	ENSG00000164828,ENSG00000239857
chr7	876069	877184	7:876069-877184	ENSG00000239857,ENSG00000273151
chr7	877509	877990	7:877509-877990	ENSG00000239857,ENSG00000273151
chr7	898494	898835	7:898494-898835	ENSG00000239857,ENSG00000273151,ENSG00000105963
chr7	901304	901970	7:901304-901970	ENSG00000242611,ENSG00000239857,ENSG00000273151,ENSG00000105963
chr7	908859	909161	7:908859-909161	ENSG00000286710,ENSG00000273151,ENSG00000105963
chr7	970811	971100	7:970811-971100	ENSG00000240230
chr7	974899	975320	7:974899-975320	ENSG00000240230,ENSG00000073067
chr7	975414	975810	7:975414-975810	ENSG00000240230,ENSG00000073067
chr7	993052	993508	7:993052-993508	ENSG00000240230,ENSG00000073067,ENSG00000164849,ENSG00000257607,ENSG00000224079
chr7	1011363	1011563	7:1011363-1011563	ENSG00000273644
chr7	1020784	1021089	7:1020784-1021089	ENSG00000146540,ENSG00000199023,ENSG00000225146
chr7	1028075	1028667	7:1028075-1028667	ENSG00000273644,ENSG00000146540,ENSG00000199023,ENSG00000225146,ENSG00000164849,ENSG00000257607
chr7	1028840	1029213	7:1028840-1029213	ENSG00000273644,ENSG00000146540,ENSG00000199023,ENSG00000225146,ENSG00000164849,ENSG00000257607
chr7	1042247	1042708	7:1042247-1042708	ENSG00000164849
chr7	1044054	1045071	7:1044054-1045071	ENSG00000225146,ENSG00000164849,ENSG00000257607
chr7	1054609	1055538	7:1054609-1055538	ENSG00000146540,ENSG00000164849,ENSG00000257607,ENSG00000224079
chr7	1059530	1060065	7:1059530-1060065	ENSG00000146540,ENSG00000164849,ENSG00000257607
chr7	1065556	1066119	7:1065556-1066119	ENSG00000242611,ENSG00000073067,ENSG00000164849,ENSG00000257607,ENSG00000224079,ENSG00000226291,ENSG00000164850
chr7	1086912	1087248	7:1086912-1087248	ENSG00000224079,ENSG00000226291,ENSG00000164850
chr7	1137936	1138622	7:1137936-1138622	ENSG00000146540,ENSG00000164850,ENSG00000178381,ENSG00000229043
chr7	1144274	1144475	7:1144274-1144475	ENSG00000146540
chr7	1159976	1160607	7:1159976-1160607	ENSG00000178381,ENSG00000229043
chr7	1169861	1170207	7:1169861-1170207	ENSG00000178381,ENSG00000229043
chr7	1171455	1171886	7:1171455-1171886	ENSG00000178381,ENSG00000229043
chr7	1176126	1176460	7:1176126-1176460	ENSG00000282572,ENSG00000178381,ENSG00000229043
chr7	1177062	1177372	7:1177062-1177372	ENSG00000282572,ENSG00000178381,ENSG00000229043,ENSG00000233082
chr7	1183074	1183328	7:1183074-1183328	-
chr7	1183607	1183813	7:1183607-1183813	ENSG00000233082
chr7	1225552	1225817	7:1225552-1225817	ENSG00000164853,ENSG00000233082
chr7	1369162	1369396	7:1369162-1369396	ENSG00000233082
chr7	1380392	1380702	7:1380392-1380702	ENSG00000233082
chr7	1412744	1413254	7:1412744-1413254	ENSG00000233082
chr7	1418609	1418896	7:1418609-1418896	ENSG00000233082
chr7	1423052	1423446	7:1423052-1423446	ENSG00000233082
chr7	1432506	1432945	7:1432506-1432945	ENSG00000273644,ENSG00000233082,ENSG00000164877
chr7	1439682	1439971	7:1439682-1439971	ENSG00000164877
chr7	1457079	1457429	7:1457079-1457429	ENSG00000282572,ENSG00000164877,ENSG00000225981
chr7	1458794	1459061	7:1458794-1459061	ENSG00000282572,ENSG00000164877,ENSG00000225981
chr7	1459370	1459967	7:1459370-1459967	ENSG00000282572,ENSG00000164877,ENSG00000225981
chr7	1462616	1463131	7:1462616-1463131	ENSG00000164877,ENSG00000225981,ENSG00000273230
chr7	1474001	1474383	7:1474001-1474383	ENSG00000233082,ENSG00000164877,ENSG00000225981,ENSG00000273230,ENSG00000164880
chr7	1503926	1504693	7:1503926-1504693	ENSG00000164880,ENSG00000231927,ENSG00000164855
chr7	1513263	1513837	7:1513263-1513837	ENSG00000164880,ENSG00000231927,ENSG00000198517,ENSG00000164855,ENSG00000230444,ENSG00000234977,ENSG00000205971
chr7	1530495	1530868	7:1530495-1530868	ENSG00000198517
chr7	1532637	1533191	7:1532637-1533191	ENSG00000198517
chr7	1533821	1534272	7:1533821-1534272	ENSG00000198517
chr7	1538023	1538328	7:1538023-1538328	ENSG00000198517
chr7	1548460	1548748	7:1548460-1548748	ENSG00000273644,ENSG00000164855
chr7	1556250	1556599	7:1556250-1556599	ENSG00000164855
chr7	1569859	1570903	7:1569859-1570903	ENSG00000157778,ENSG00000230487,ENSG00000230444,ENSG00000231476,ENSG00000236081
chr7	1579515	1579881	7:1579515-1579881	ENSG00000157778,ENSG00000230487,ENSG00000230444,ENSG00000231476,ENSG00000225968,ENSG00000234977,ENSG00000205971,ENSG00000236081
chr7	1593554	1593783	7:1593554-1593783	ENSG00000230444,ENSG00000231476,ENSG00000225968,ENSG00000234977,ENSG00000205971,ENSG00000236081
chr7	1648230	1648582	7:1648230-1648582	ENSG00000230444,ENSG00000231476,ENSG00000225968,ENSG00000234977,ENSG00000205971,ENSG00000236081
chr7	1855129	1855378	7:1855129-1855378	ENSG00000225968,ENSG00000234977,ENSG00000205971,ENSG00000236081,ENSG00000176349,ENSG00000265089
chr7	1856399	1856682	7:1856399-1856682	ENSG00000225968,ENSG00000234977,ENSG00000205971,ENSG00000236081,ENSG00000176349,ENSG00000265089
chr7	2019569	2019916	7:2019569-2019916	ENSG00000282572,ENSG00000230444,ENSG00000231476,ENSG00000225968,ENSG00000234977,ENSG00000205971,ENSG00000236081,ENSG00000265089
chr7	2037827	2038211	7:2037827-2038211	ENSG00000225968,ENSG00000234977,ENSG00000205971,ENSG00000236081
chr7	2104186	2104613	7:2104186-2104613	ENSG00000225968,ENSG00000234977,ENSG00000205971,ENSG00000236081,ENSG00000002822
chr7	2105860	2106289	7:2105860-2106289	ENSG00000236081,ENSG00000002822
chr7	2110103	2110569	7:2110103-2110569	ENSG00000002822
chr7	2120203	2120495	7:2120203-2120495	ENSG00000231476,ENSG00000225968,ENSG00000234977,ENSG00000205971,ENSG00000236081
chr7	2147238	2147439	7:2147238-2147439	ENSG00000236081
chr7	2160125	2160330	7:2160125-2160330	-
chr7	2165058	2165621	7:2165058-2165621	ENSG00000230444,ENSG00000231476,ENSG00000225968,ENSG00000234977,ENSG00000205971,ENSG00000236081,ENSG00000002822,ENSG00000284047
chr7	2195021	2195277	7:2195021-2195277	ENSG00000225968,ENSG00000234977,ENSG00000205971,ENSG00000236081,ENSG00000002822
chr7	2209504	2209797	7:2209504-2209797	ENSG00000231476,ENSG00000225968,ENSG00000234977,ENSG00000205971,ENSG00000236081,ENSG00000002822
chr7	2232250	2233252	7:2232250-2233252	ENSG00000002822,ENSG00000286192,ENSG00000122687,ENSG00000106268,ENSG00000284047,ENSG00000271098
chr7	2241896	2242393	7:2241896-2242393	ENSG00000286192,ENSG00000122687,ENSG00000106268,ENSG00000284047
chr7	2242631	2243049	7:2242631-2243049	ENSG00000286192,ENSG00000122687,ENSG00000106268,ENSG00000284047
chr7	2243213	2243685	7:2243213-2243685	ENSG00000286192,ENSG00000122687,ENSG00000106268,ENSG00000284047
chr7	2247233	2247433	7:2247233-2247433	ENSG00000286192,ENSG00000122687,ENSG00000106268,ENSG00000284047
chr7	2304495	2305222	7:2304495-2305222	ENSG00000106266,ENSG00000284047,ENSG00000271098
chr7	2314164	2314968	7:2314164-2314968	ENSG00000106266,ENSG00000284047,ENSG00000271098
chr7	2348038	2348363	7:2348038-2348363	ENSG00000106266,ENSG00000284047,ENSG00000271098,ENSG00000106263,ENSG00000230914
chr7	2353806	2355027	7:2353806-2355027	ENSG00000106266,ENSG00000284047,ENSG00000106263,ENSG00000230914
chr7	2360880	2361283	7:2360880-2361283	ENSG00000106263,ENSG00000230914,ENSG00000271163
chr7	2400242	2400523	7:2400242-2400523	ENSG00000230914,ENSG00000271163,ENSG00000136213
chr7	2403171	2403692	7:2403171-2403692	ENSG00000230914,ENSG00000271163,ENSG00000136213
chr7	2405853	2406310	7:2405853-2406310	ENSG00000230914,ENSG00000271163,ENSG00000136213
chr7	2413585	2414188	7:2413585-2414188	ENSG00000230914,ENSG00000271163,ENSG00000136213
chr7	2414839	2415098	7:2414839-2415098	ENSG00000230914,ENSG00000271163,ENSG00000136213
chr7	2431332	2431841	7:2431332-2431841	ENSG00000230914,ENSG00000271163,ENSG00000136213
chr7	2451414	2451788	7:2451414-2451788	ENSG00000230914,ENSG00000271163,ENSG00000275572,ENSG00000264357,ENSG00000106012
chr7	2468958	2469273	7:2468958-2469273	ENSG00000230914,ENSG00000275572,ENSG00000264357
chr7	2519458	2519957	7:2519458-2519957	ENSG00000275572,ENSG00000106003,ENSG00000264357,ENSG00000106009,ENSG00000106012
chr7	2555226	2555997	7:2555226-2555997	ENSG00000275572,ENSG00000264357,ENSG00000106009,ENSG00000106012
chr7	2558811	2559486	7:2558811-2559486	ENSG00000275572,ENSG00000264357,ENSG00000106009,ENSG00000106012
chr7	2609018	2609247	7:2609018-2609247	ENSG00000106012
chr7	2612544	2612776	7:2612544-2612776	-
chr7	2631481	2632064	7:2631481-2632064	ENSG00000275572,ENSG00000264357,ENSG00000106009,ENSG00000106012,ENSG00000136295
chr7	2664913	2665134	7:2664913-2665134	ENSG00000136295
chr7	2670926	2671287	7:2670926-2671287	ENSG00000275572,ENSG00000136295,ENSG00000174945
chr7	2680912	2681222	7:2680912-2681222	ENSG00000275572,ENSG00000174945
chr7	2693950	2694159	7:2693950-2694159	ENSG00000174945
chr7	2704400	2704830	7:2704400-2704830	ENSG00000174945
chr7	2709689	2710051	7:2709689-2710051	ENSG00000275572,ENSG00000174945
chr7	2717416	2717876	7:2717416-2717876	-
chr7	2719034	2719251	7:2719034-2719251	-
chr7	2720832	2721287	7:2720832-2721287	-
chr7	2733120	2733579	7:2733120-2733579	-
chr7	2734375	2734578	7:2734375-2734578	-
chr7	2735124	2735771	7:2735124-2735771	-
chr7	2757729	2758831	7:2757729-2758831	ENSG00000174945,ENSG00000146535
chr7	2760128	2760344	7:2760128-2760344	ENSG00000146535
chr7	2760642	2760923	7:2760642-2760923	ENSG00000174945,ENSG00000146535
chr7	2771155	2771904	7:2771155-2771904	ENSG00000146535,ENSG00000231892,ENSG00000224593,ENSG00000283991
chr7	2799252	2799701	7:2799252-2799701	ENSG00000146535
chr7	2801346	2801643	7:2801346-2801643	ENSG00000146535
chr7	2805492	2805919	7:2805492-2805919	-
chr7	2815184	2815656	7:2815184-2815656	ENSG00000146535,ENSG00000231892,ENSG00000283991
chr7	2821190	2821455	7:2821190-2821455	ENSG00000146535
chr7	2831050	2831250	7:2831050-2831250	ENSG00000231357
chr7	2834842	2835078	7:2834842-2835078	ENSG00000231357
chr7	2843928	2844914	7:2843928-2844914	ENSG00000146535,ENSG00000231357,ENSG00000231892,ENSG00000236510
chr7	2858488	2858688	7:2858488-2858688	ENSG00000231892
chr7	2865043	2865366	7:2865043-2865366	ENSG00000198286,ENSG00000201794,ENSG00000228334,ENSG00000217455,ENSG00000231892,ENSG00000224593,ENSG00000236510,ENSG00000283991
chr7	2887035	2887236	7:2887035-2887236	ENSG00000198286,ENSG00000201794,ENSG00000228334,ENSG00000217455,ENSG00000231892,ENSG00000236510
chr7	2956520	2957094	7:2956520-2957094	ENSG00000198286,ENSG00000237286,ENSG00000201794,ENSG00000228334,ENSG00000217455,ENSG00000231892,ENSG00000224593,ENSG00000236510,ENSG00000283991,ENSG00000261809
chr7	3065809	3066027	7:3065809-3066027	ENSG00000198286,ENSG00000201794,ENSG00000228334,ENSG00000217455,ENSG00000231892,ENSG00000236510
chr7	3300768	3301388	7:3300768-3301388	ENSG00000228334,ENSG00000217455,ENSG00000231892,ENSG00000236708,ENSG00000146555,ENSG00000224593,ENSG00000236510,ENSG00000283991,ENSG00000261809
chr7	4610847	4611169	7:4610847-4611169	ENSG00000283991,ENSG00000261809,ENSG00000206895
chr7	4613362	4613589	7:4613362-4613589	ENSG00000283991,ENSG00000261809
chr7	4633048	4633351	7:4633048-4633351	ENSG00000236510,ENSG00000283991,ENSG00000261809,ENSG00000286874
chr7	4641448	4642372	7:4641448-4642372	ENSG00000261809,ENSG00000286874,ENSG00000164916,ENSG00000287665
chr7	4682002	4682880	7:4682002-4682880	ENSG00000261809,ENSG00000286874,ENSG00000164916,ENSG00000287665
chr7	4706356	4706556	7:4706356-4706556	ENSG00000287665
chr7	4738762	4739198	7:4738762-4739198	ENSG00000283991,ENSG00000261809,ENSG00000164916,ENSG00000287665
chr7	4744885	4745588	7:4744885-4745588	ENSG00000283991,ENSG00000261809,ENSG00000286874,ENSG00000164916,ENSG00000287665
chr7	4753843	4754234	7:4753843-4754234	ENSG00000283991,ENSG00000261809,ENSG00000286874,ENSG00000164916,ENSG00000287665,ENSG00000242802,ENSG00000206895
chr7	4775191	4776399	7:4775191-4776399	ENSG00000242802,ENSG00000264474,ENSG00000287541,ENSG00000206895
chr7	4782620	4783045	7:4782620-4783045	ENSG00000242802,ENSG00000264474
chr7	4792065	4792574	7:4792065-4792574	ENSG00000242802,ENSG00000264474,ENSG00000287541,ENSG00000206895
chr7	4798112	4798469	7:4798112-4798469	ENSG00000261809,ENSG00000242802,ENSG00000264474,ENSG00000287541,ENSG00000157927,ENSG00000206895,ENSG00000218823,ENSG00000213935,ENSG00000136297,ENSG00000288633,ENSG00000270822,ENSG00000273313
chr7	4830127	4830597	7:4830127-4830597	ENSG00000261809,ENSG00000157927,ENSG00000206895,ENSG00000218823,ENSG00000213935,ENSG00000136297,ENSG00000288633,ENSG00000270822,ENSG00000273313,ENSG00000272595
chr7	4883494	4884095	7:4883494-4884095	ENSG00000283991,ENSG00000261809,ENSG00000157927,ENSG00000206895,ENSG00000218823,ENSG00000213935,ENSG00000136297,ENSG00000288633,ENSG00000270822,ENSG00000273313,ENSG00000272595,ENSG00000155026
chr7	4973836	4974568	7:4973836-4974568	ENSG00000136297,ENSG00000196204,ENSG00000288620,ENSG00000272968,ENSG00000288633,ENSG00000270822,ENSG00000275328,ENSG00000273313,ENSG00000272595
chr7	5045536	5046409	7:5045536-5046409	ENSG00000218823,ENSG00000136297,ENSG00000196204,ENSG00000288620,ENSG00000272968,ENSG00000288633,ENSG00000270822,ENSG00000275328,ENSG00000146587,ENSG00000273313,ENSG00000272595
chr7	5085454	5085773	7:5085454-5085773	ENSG00000261809,ENSG00000206895,ENSG00000218823,ENSG00000136297,ENSG00000196204,ENSG00000288633,ENSG00000270822,ENSG00000275328,ENSG00000273313,ENSG00000272595
chr7	5140152	5140368	7:5140152-5140368	ENSG00000272595,ENSG00000159904,ENSG00000202039
chr7	5174580	5174882	7:5174580-5174882	ENSG00000272595,ENSG00000159904,ENSG00000202039
chr7	5189963	5190880	7:5189963-5190880	ENSG00000202039,ENSG00000157954
chr7	5193875	5194253	7:5193875-5194253	ENSG00000202039,ENSG00000157954
chr7	5240209	5240532	7:5240209-5240532	ENSG00000202039,ENSG00000157954
chr7	5282718	5283048	7:5282718-5283048	ENSG00000164638
chr7	5296665	5297062	7:5296665-5297062	ENSG00000164638
chr7	5366044	5366461	7:5366044-5366461	ENSG00000182095,ENSG00000241269,ENSG00000169402,ENSG00000273084,ENSG00000234432,ENSG00000272953,ENSG00000188365
chr7	5381067	5381381	7:5381067-5381381	ENSG00000182095
chr7	5396485	5396829	7:5396485-5396829	ENSG00000182095,ENSG00000241269,ENSG00000155026,ENSG00000188365
chr7	5397164	5397504	7:5397164-5397504	ENSG00000182095,ENSG00000241269,ENSG00000155026,ENSG00000273084,ENSG00000234432,ENSG00000272953,ENSG00000188365
chr7	5419073	5419355	7:5419073-5419355	ENSG00000182095,ENSG00000241269,ENSG00000273084,ENSG00000234432,ENSG00000272953,ENSG00000188365
chr7	5423859	5424313	7:5423859-5424313	ENSG00000182095,ENSG00000241269,ENSG00000273084,ENSG00000234432,ENSG00000272953,ENSG00000188365
chr7	5426584	5427025	7:5426584-5427025	ENSG00000182095,ENSG00000241269,ENSG00000273084,ENSG00000234432,ENSG00000272953,ENSG00000188365
chr7	5450771	5451022	7:5450771-5451022	ENSG00000273084,ENSG00000234432,ENSG00000272953
chr7	5457513	5457795	7:5457513-5457795	-
chr7	5472645	5472930	7:5472645-5472930	ENSG00000230733
chr7	5478112	5478535	7:5478112-5478535	ENSG00000230733
chr7	5486737	5487232	7:5486737-5487232	ENSG00000182095,ENSG00000283419,ENSG00000272719,ENSG00000207973,ENSG00000230733,ENSG00000155034,ENSG00000273084,ENSG00000234432,ENSG00000272953
chr7	5494620	5495108	7:5494620-5495108	ENSG00000283419,ENSG00000228974,ENSG00000272719,ENSG00000207973,ENSG00000155034
chr7	5513612	5514227	7:5513612-5514227	ENSG00000272719,ENSG00000075624,ENSG00000207973,ENSG00000155034
chr7	5529549	5530250	7:5529549-5530250	ENSG00000272719,ENSG00000075624,ENSG00000155034
chr7	5530493	5530898	7:5530493-5530898	ENSG00000272719,ENSG00000075624
chr7	5532247	5532453	7:5532247-5532453	ENSG00000075624
chr7	5553343	5553661	7:5553343-5553661	ENSG00000272719,ENSG00000075624
chr7	5554916	5555521	7:5554916-5555521	ENSG00000228974,ENSG00000272719,ENSG00000075624,ENSG00000207973
chr7	5555902	5556272	7:5555902-5556272	ENSG00000228974,ENSG00000272719,ENSG00000075624,ENSG00000207973
chr7	5558884	5559226	7:5558884-5559226	ENSG00000228974,ENSG00000272719,ENSG00000075624
chr7	5561998	5562232	7:5561998-5562232	ENSG00000228974,ENSG00000272719,ENSG00000075624
chr7	5563592	5563957	7:5563592-5563957	ENSG00000228974,ENSG00000272719,ENSG00000075624,ENSG00000207973
chr7	5570042	5570457	7:5570042-5570457	ENSG00000283419,ENSG00000075618,ENSG00000228974,ENSG00000272719,ENSG00000075624
chr7	5574314	5574665	7:5574314-5574665	ENSG00000075618,ENSG00000228974
chr7	5592606	5593000	7:5592606-5593000	ENSG00000075618
chr7	5598887	5599228	7:5598887-5599228	ENSG00000075618
chr7	5637114	5637321	7:5637114-5637321	-
chr7	5643373	5643702	7:5643373-5643702	ENSG00000283419
chr7	5665398	5665732	7:5665398-5665732	ENSG00000283419,ENSG00000237738,ENSG00000228974,ENSG00000272719,ENSG00000075624,ENSG00000207973
chr7	5678026	5678328	7:5678026-5678328	ENSG00000283419,ENSG00000237738,ENSG00000228974,ENSG00000207973
chr7	5682995	5683195	7:5682995-5683195	ENSG00000283419,ENSG00000237738
chr7	5704408	5704818	7:5704408-5704818	ENSG00000283419,ENSG00000237738,ENSG00000228974,ENSG00000272719,ENSG00000075624,ENSG00000207973
chr7	5731441	5731642	7:5731441-5731642	ENSG00000283419,ENSG00000011275
chr7	5755642	5756011	7:5755642-5756011	ENSG00000283419,ENSG00000011275
chr7	5773697	5773947	7:5773697-5773947	ENSG00000283419,ENSG00000011275
chr7	5780879	5781871	7:5780879-5781871	ENSG00000011275
chr7	5810874	5811074	7:5810874-5811074	-
chr7	5822739	5823343	7:5822739-5823343	ENSG00000155026,ENSG00000122543,ENSG00000277265,ENSG00000235944,ENSG00000011275
chr7	5856483	5856825	7:5856483-5856825	ENSG00000122543,ENSG00000277265
chr7	5898467	5898852	7:5898467-5898852	ENSG00000155026,ENSG00000122674,ENSG00000122543,ENSG00000277265
chr7	5983932	5984291	7:5983932-5984291	ENSG00000169402,ENSG00000155026
chr7	5997258	5997578	7:5997258-5997578	ENSG00000169402,ENSG00000106305,ENSG00000201990,ENSG00000122512
chr7	6008742	6009714	7:6008742-6009714	ENSG00000240718,ENSG00000207217,ENSG00000106305,ENSG00000201990,ENSG00000122512
chr7	6015909	6016345	7:6015909-6016345	ENSG00000207217,ENSG00000106305,ENSG00000122512
chr7	6023956	6024357	7:6023956-6024357	ENSG00000240718,ENSG00000157999,ENSG00000086232,ENSG00000207217,ENSG00000155026
chr7	6026464	6026719	7:6026464-6026719	ENSG00000240718,ENSG00000157999,ENSG00000086232,ENSG00000207217
chr7	6032196	6032594	7:6032196-6032594	ENSG00000240718,ENSG00000157999,ENSG00000086232,ENSG00000207217
chr7	6055811	6056158	7:6055811-6056158	ENSG00000252929,ENSG00000240718,ENSG00000086232
chr7	6056583	6056974	7:6056583-6056974	ENSG00000252929,ENSG00000240718,ENSG00000086232
chr7	6057673	6057992	7:6057673-6057992	ENSG00000252929,ENSG00000240718,ENSG00000086232
chr7	6059054	6059422	7:6059054-6059422	ENSG00000252929,ENSG00000240718,ENSG00000086232
chr7	6063033	6063389	7:6063033-6063389	ENSG00000106346,ENSG00000231704,ENSG00000252929,ENSG00000240718,ENSG00000086232
```
