## Supplementary material for "Cell type-specific epigenetic regulatory circuitry of coronary artery disease loci": Ortho_ATAC_c7_hg38_EnhancerInteractions.bed (part 8 of 9)

```
chr7	6081034	6081842	7:6081034-6081842	ENSG00000106346,ENSG00000231704,ENSG00000252929,ENSG00000240718,ENSG00000086232,ENSG00000106305,ENSG00000122512
chr7	6104344	6105080	7:6104344-6105080	ENSG00000106346,ENSG00000231704,ENSG00000240718,ENSG00000106305
chr7	6106448	6106867	7:6106448-6106867	ENSG00000106346,ENSG00000240718,ENSG00000106305,ENSG00000122512
chr7	6178199	6178886	7:6178199-6178886	ENSG00000202273,ENSG00000008256
chr7	6186655	6186910	7:6186655-6186910	ENSG00000202273,ENSG00000008256
chr7	6194407	6194730	7:6194407-6194730	ENSG00000202273,ENSG00000155026
chr7	6228939	6229170	7:6228939-6229170	ENSG00000202273
chr7	6229344	6229708	7:6229344-6229708	ENSG00000202273
chr7	6271057	6271352	7:6271057-6271352	ENSG00000202273,ENSG00000008256
chr7	6272417	6272959	7:6272417-6272959	ENSG00000202273,ENSG00000008256
chr7	6323026	6323305	7:6323026-6323305	ENSG00000202273
chr7	6348597	6349261	7:6348597-6349261	ENSG00000286075,ENSG00000178397
chr7	6374115	6375096	7:6374115-6375096	ENSG00000136238,ENSG00000274319
chr7	6382840	6383206	7:6382840-6383206	ENSG00000136238,ENSG00000274319
chr7	6384398	6384674	7:6384398-6384674	ENSG00000136238
chr7	6393071	6394002	7:6393071-6394002	ENSG00000136238
chr7	6424340	6424540	7:6424340-6424540	ENSG00000164535
chr7	6435645	6435984	7:6435645-6435984	ENSG00000164535,ENSG00000155026
chr7	6437418	6437618	7:6437418-6437618	ENSG00000164535,ENSG00000155026
chr7	6447773	6448691	7:6447773-6448691	ENSG00000164535
chr7	6449236	6449476	7:6449236-6449476	ENSG00000164535
chr7	6451302	6451643	7:6451302-6451643	ENSG00000164535
chr7	6483006	6483594	7:6483006-6483594	ENSG00000231359,ENSG00000136240,ENSG00000164535
chr7	6483950	6484410	7:6483950-6484410	ENSG00000231359,ENSG00000136240,ENSG00000164535
chr7	6503558	6504694	7:6503558-6504694	ENSG00000231359,ENSG00000136240
chr7	6516359	6516799	7:6516359-6516799	ENSG00000241539,ENSG00000226943,ENSG00000243531,ENSG00000250561,ENSG00000205897,ENSG00000155070,ENSG00000169402,ENSG00000198580,ENSG00000228010,ENSG00000236609,ENSG00000232581,ENSG00000215045,ENSG00000231359
chr7	6526452	6526776	7:6526452-6526776	ENSG00000243531,ENSG00000169402,ENSG00000215045
chr7	6577253	6577836	7:6577253-6577836	ENSG00000198580,ENSG00000228010,ENSG00000236609,ENSG00000146576,ENSG00000232581,ENSG00000136247,ENSG00000215045
chr7	6589726	6590624	7:6589726-6590624	ENSG00000250561,ENSG00000198580,ENSG00000228010,ENSG00000236609,ENSG00000146576,ENSG00000232581,ENSG00000136247
chr7	6602238	6602748	7:6602238-6602748	ENSG00000198580,ENSG00000228010,ENSG00000236609,ENSG00000146576,ENSG00000232581
chr7	6637112	6638003	7:6637112-6638003	ENSG00000198580,ENSG00000228010,ENSG00000205903,ENSG00000236609
chr7	6706405	6707338	7:6706405-6707338	ENSG00000169402,ENSG00000277327,ENSG00000187953,ENSG00000164631,ENSG00000198580,ENSG00000228010,ENSG00000236609
chr7	6729477	6730315	7:6729477-6730315	ENSG00000169402,ENSG00000277327,ENSG00000187953,ENSG00000164631,ENSG00000198580,ENSG00000228010,ENSG00000236609,ENSG00000155026
chr7	6826143	6826491	7:6826143-6826491	ENSG00000241539,ENSG00000226943,ENSG00000243531,ENSG00000250561,ENSG00000205897,ENSG00000273252,ENSG00000146574,ENSG00000169402,ENSG00000198580,ENSG00000228010
chr7	6854856	6855063	7:6854856-6855063	ENSG00000243531,ENSG00000250561,ENSG00000205897,ENSG00000155070,ENSG00000273252
chr7	6857728	6858065	7:6857728-6858065	ENSG00000241539,ENSG00000226943,ENSG00000243531,ENSG00000250561,ENSG00000205897,ENSG00000155070,ENSG00000273252,ENSG00000228010,ENSG00000236609,ENSG00000232581
chr7	6938374	6938645	7:6938374-6938645	ENSG00000242731,ENSG00000241539,ENSG00000226943,ENSG00000243531,ENSG00000250561
chr7	6953189	6953475	7:6953189-6953475	ENSG00000242731,ENSG00000241539,ENSG00000226943,ENSG00000243531
chr7	6956124	6956383	7:6956124-6956383	ENSG00000241539,ENSG00000226943
chr7	6965035	6965444	7:6965035-6965444	ENSG00000239696,ENSG00000266287,ENSG00000242731,ENSG00000241539,ENSG00000226943,ENSG00000243531,ENSG00000250561
chr7	6991048	6991653	7:6991048-6991653	ENSG00000239696,ENSG00000266287,ENSG00000241539,ENSG00000226943,ENSG00000243531,ENSG00000250561,ENSG00000198580
chr7	7042317	7042967	7:7042317-7042967	ENSG00000236712,ENSG00000239696,ENSG00000266287,ENSG00000241539,ENSG00000226943,ENSG00000243531,ENSG00000250561
chr7	7048280	7048512	7:7048280-7048512	ENSG00000239696,ENSG00000266287
chr7	7094401	7094699	7:7094401-7094699	ENSG00000201218,ENSG00000239696,ENSG00000266287,ENSG00000287860
chr7	7099491	7099979	7:7099491-7099979	ENSG00000201218,ENSG00000239696,ENSG00000266287,ENSG00000287860
chr7	7100364	7100935	7:7100364-7100935	ENSG00000201218,ENSG00000239696,ENSG00000266287,ENSG00000287860
chr7	7104307	7104695	7:7104307-7104695	ENSG00000201218,ENSG00000239696,ENSG00000287860
chr7	7148704	7149219	7:7148704-7149219	ENSG00000236712,ENSG00000244167,ENSG00000106392,ENSG00000239696,ENSG00000266287
chr7	7157230	7157430	7:7157230-7157430	ENSG00000106392
chr7	7181828	7182967	7:7181828-7182967	ENSG00000236712,ENSG00000244167,ENSG00000106392
chr7	7183083	7183396	7:7183083-7183396	ENSG00000244167,ENSG00000106392
chr7	7201365	7201565	7:7201365-7201565	ENSG00000169402
chr7	7263436	7263717	7:7263436-7263717	ENSG00000236712,ENSG00000230825
chr7	7274772	7275192	7:7274772-7275192	ENSG00000236712,ENSG00000230825,ENSG00000239696,ENSG00000155026
chr7	7350222	7350422	7:7350222-7350422	ENSG00000215018,ENSG00000236712
chr7	7352930	7353253	7:7352930-7353253	ENSG00000215018,ENSG00000236712
chr7	7424436	7424790	7:7424436-7424790	ENSG00000215018,ENSG00000236712
chr7	7541453	7541740	7:7541453-7541740	ENSG00000272732,ENSG00000215018,ENSG00000201218,ENSG00000287860,ENSG00000169402
chr7	7554649	7555158	7:7554649-7555158	ENSG00000272745,ENSG00000164654,ENSG00000272894,ENSG00000272732
chr7	7566650	7567370	7:7566650-7567370	ENSG00000272745,ENSG00000164654,ENSG00000272894
chr7	7595505	7595806	7:7595505-7595806	ENSG00000234718,ENSG00000272745,ENSG00000164654
chr7	7640307	7641337	7:7640307-7641337	ENSG00000283549,ENSG00000219545,ENSG00000106399,ENSG00000272745,ENSG00000155026
chr7	7653580	7653933	7:7653580-7653933	ENSG00000234718,ENSG00000270314,ENSG00000283549,ENSG00000219545,ENSG00000106399,ENSG00000272745
chr7	7662549	7662749	7:7662549-7662749	ENSG00000270314,ENSG00000272745
chr7	7681157	7681809	7:7681157-7681809	ENSG00000227719,ENSG00000234141,ENSG00000234718,ENSG00000270314,ENSG00000283549,ENSG00000219545,ENSG00000106399,ENSG00000272745
chr7	7761322	7761618	7:7761322-7761618	ENSG00000234718,ENSG00000270314
chr7	7762067	7762778	7:7762067-7762778	ENSG00000234141,ENSG00000234718,ENSG00000270314,ENSG00000219545,ENSG00000106399,ENSG00000272745
chr7	7799275	7799475	7:7799275-7799475	ENSG00000234718,ENSG00000270314
chr7	7808283	7808483	7:7808283-7808483	ENSG00000234718,ENSG00000270314
chr7	7890250	7890468	7:7890250-7890468	ENSG00000234141,ENSG00000214998,ENSG00000201747
chr7	7908449	7908705	7:7908449-7908705	ENSG00000234141,ENSG00000214998,ENSG00000201747
chr7	7968340	7969375	7:7968340-7969375	ENSG00000106415,ENSG00000233108,ENSG00000234141
chr7	7969539	7970120	7:7969539-7970120	ENSG00000106415,ENSG00000233108,ENSG00000234141
chr7	7988786	7989006	7:7988786-7989006	ENSG00000233264,ENSG00000234141
chr7	7989113	7989471	7:7989113-7989471	ENSG00000227719,ENSG00000233264,ENSG00000106415,ENSG00000233108,ENSG00000234141,ENSG00000234718,ENSG00000270314
chr7	8035175	8036297	7:8035175-8036297	ENSG00000227719,ENSG00000106415,ENSG00000234141,ENSG00000234718,ENSG00000270314
chr7	8131769	8132342	7:8131769-8132342	ENSG00000227719
chr7	8190402	8190711	7:8190402-8190711	ENSG00000227719,ENSG00000234141,ENSG00000234718,ENSG00000270314,ENSG00000272745
chr7	8201813	8202089	7:8201813-8202089	ENSG00000227719
chr7	8217506	8217793	7:8217506-8217793	ENSG00000003147,ENSG00000272745
chr7	8226589	8226854	7:8226589-8226854	ENSG00000229970,ENSG00000244239,ENSG00000003147
chr7	8232901	8233590	7:8232901-8233590	ENSG00000272328,ENSG00000229970,ENSG00000244239,ENSG00000227719,ENSG00000003147,ENSG00000272745
chr7	8261348	8262352	7:8261348-8262352	ENSG00000229970,ENSG00000244239,ENSG00000003147
chr7	8296083	8296474	7:8296083-8296474	ENSG00000272328,ENSG00000229970,ENSG00000244239,ENSG00000227719,ENSG00000003147,ENSG00000169402
chr7	8436954	8437217	7:8436954-8437217	ENSG00000278446,ENSG00000271526,ENSG00000278254,ENSG00000236748,ENSG00000122584
chr7	8668458	8668658	7:8668458-8668658	ENSG00000278446,ENSG00000271526,ENSG00000278254,ENSG00000236748
chr7	8996047	8996247	7:8996047-8996247	ENSG00000270611,ENSG00000197320,ENSG00000271077,ENSG00000234710,ENSG00000233876,ENSG00000278446,ENSG00000271526,ENSG00000278254,ENSG00000236748
chr7	10412481	10412747	7:10412481-10412747	ENSG00000234356,ENSG00000229091,ENSG00000212422,ENSG00000286639,ENSG00000287409,ENSG00000235431,ENSG00000270611,ENSG00000197320,ENSG00000271077,ENSG00000234710,ENSG00000233876,ENSG00000278446,ENSG00000271526,ENSG00000278254,ENSG00000236748
chr7	10707501	10707837	7:10707501-10707837	ENSG00000236414,ENSG00000234356,ENSG00000229091,ENSG00000212422,ENSG00000287409,ENSG00000235431,ENSG00000270611,ENSG00000197320,ENSG00000234710,ENSG00000233876,ENSG00000278446
chr7	10708512	10708790	7:10708512-10708790	ENSG00000236414,ENSG00000234356,ENSG00000229091,ENSG00000212422,ENSG00000286639,ENSG00000287409,ENSG00000235431,ENSG00000270611,ENSG00000197320,ENSG00000271077,ENSG00000234710,ENSG00000233876,ENSG00000278446,ENSG00000271526,ENSG00000236748
chr7	10723797	10724271	7:10723797-10724271	ENSG00000234356,ENSG00000229091,ENSG00000212422,ENSG00000286639,ENSG00000287409,ENSG00000235431,ENSG00000270611,ENSG00000197320,ENSG00000271077,ENSG00000234710,ENSG00000233876,ENSG00000278446,ENSG00000271526,ENSG00000278254,ENSG00000236748
chr7	10731248	10731651	7:10731248-10731651	ENSG00000230370,ENSG00000234356,ENSG00000229091,ENSG00000212422,ENSG00000286639,ENSG00000287409,ENSG00000235431,ENSG00000270611,ENSG00000197320,ENSG00000271077,ENSG00000234710,ENSG00000233876,ENSG00000278446,ENSG00000271526,ENSG00000278254,ENSG00000236748
chr7	10734561	10735016	7:10734561-10735016	ENSG00000230370,ENSG00000234356,ENSG00000229091,ENSG00000212422,ENSG00000286639,ENSG00000287409,ENSG00000235431,ENSG00000270611,ENSG00000197320,ENSG00000271077,ENSG00000234710,ENSG00000233876,ENSG00000278446,ENSG00000271526,ENSG00000278254,ENSG00000236748
chr7	10769674	10769893	7:10769674-10769893	ENSG00000234356,ENSG00000283117,ENSG00000286639,ENSG00000287409,ENSG00000235431,ENSG00000270611,ENSG00000271077,ENSG00000233876,ENSG00000271526,ENSG00000278254
chr7	10779932	10780154	7:10779932-10780154	ENSG00000283117,ENSG00000234710
chr7	10788908	10789579	7:10788908-10789579	ENSG00000230370,ENSG00000201774,ENSG00000234356,ENSG00000229091,ENSG00000283117,ENSG00000212422,ENSG00000286639,ENSG00000287409,ENSG00000235431,ENSG00000270611,ENSG00000197320,ENSG00000271077,ENSG00000234710,ENSG00000233876,ENSG00000278446,ENSG00000271526,ENSG00000278254,ENSG00000236748
chr7	10803687	10804159	7:10803687-10804159	ENSG00000235920,ENSG00000230435,ENSG00000230333,ENSG00000230370,ENSG00000201774,ENSG00000234356,ENSG00000229091,ENSG00000283117,ENSG00000212422,ENSG00000286639,ENSG00000287409,ENSG00000235431,ENSG00000270611,ENSG00000197320,ENSG00000271077,ENSG00000234710,ENSG00000233876,ENSG00000278446,ENSG00000271526,ENSG00000278254,ENSG00000236748
chr7	10811394	10811682	7:10811394-10811682	ENSG00000234356,ENSG00000229091,ENSG00000212422,ENSG00000286639,ENSG00000287409,ENSG00000235431,ENSG00000271077,ENSG00000234710,ENSG00000233876,ENSG00000278446
chr7	10889309	10889638	7:10889309-10889638	ENSG00000230370,ENSG00000201774,ENSG00000234356,ENSG00000229091,ENSG00000212422,ENSG00000286639,ENSG00000287409,ENSG00000235431,ENSG00000270611,ENSG00000197320,ENSG00000271077,ENSG00000234710,ENSG00000233876,ENSG00000278446,ENSG00000271526,ENSG00000278254,ENSG00000236748
chr7	10939595	10940824	7:10939595-10940824	ENSG00000230370,ENSG00000106443,ENSG00000271185,ENSG00000189043
chr7	10973073	10973392	7:10973073-10973392	ENSG00000230370,ENSG00000106443,ENSG00000271185,ENSG00000189043
chr7	10973548	10974920	7:10973548-10974920	ENSG00000230370,ENSG00000106443,ENSG00000271185,ENSG00000189043
chr7	11153724	11154114	7:11153724-11154114	ENSG00000230333,ENSG00000230370,ENSG00000286639
chr7	11206339	11206763	7:11206339-11206763	ENSG00000230333,ENSG00000230370
chr7	11212107	11212638	7:11212107-11212638	ENSG00000230333,ENSG00000230370,ENSG00000201774,ENSG00000234356,ENSG00000286639,ENSG00000235431,ENSG00000271077,ENSG00000278446
chr7	11261489	11262029	7:11261489-11262029	ENSG00000226827,ENSG00000230333
chr7	11272740	11273081	7:11272740-11273081	ENSG00000226827,ENSG00000230333
chr7	11273782	11274029	7:11273782-11274029	ENSG00000230435,ENSG00000226827,ENSG00000230333,ENSG00000287409,ENSG00000235431
chr7	11281931	11282378	7:11281931-11282378	ENSG00000230435,ENSG00000226827,ENSG00000230333,ENSG00000230370,ENSG00000234356,ENSG00000229091,ENSG00000212422,ENSG00000286639,ENSG00000287409,ENSG00000235431,ENSG00000270611,ENSG00000197320,ENSG00000271077,ENSG00000234710,ENSG00000233876,ENSG00000278446,ENSG00000271526,ENSG00000278254
chr7	11290633	11291025	7:11290633-11291025	ENSG00000235920,ENSG00000230435,ENSG00000230333,ENSG00000230370,ENSG00000229091,ENSG00000286639,ENSG00000287409,ENSG00000235431,ENSG00000270611,ENSG00000271077,ENSG00000234710,ENSG00000233876
chr7	11315595	11315849	7:11315595-11315849	ENSG00000230435,ENSG00000212422,ENSG00000286639,ENSG00000287409,ENSG00000197320,ENSG00000233876
chr7	11331571	11332055	7:11331571-11332055	ENSG00000235920,ENSG00000230435,ENSG00000230333,ENSG00000230370,ENSG00000234356,ENSG00000229091,ENSG00000212422,ENSG00000286639,ENSG00000287409,ENSG00000235431,ENSG00000270611,ENSG00000197320,ENSG00000271077,ENSG00000234710,ENSG00000233876,ENSG00000278446,ENSG00000278254
chr7	11341325	11341661	7:11341325-11341661	ENSG00000235920,ENSG00000230435,ENSG00000230333,ENSG00000230370,ENSG00000234356,ENSG00000287409,ENSG00000235431,ENSG00000270611,ENSG00000271077,ENSG00000234710,ENSG00000233876,ENSG00000278446,ENSG00000271526
chr7	11343719	11344159	7:11343719-11344159	ENSG00000235920,ENSG00000230435,ENSG00000287409,ENSG00000270611,ENSG00000233876
chr7	11346391	11346625	7:11346391-11346625	ENSG00000230435,ENSG00000230370
chr7	11545829	11546029	7:11545829-11546029	ENSG00000235920,ENSG00000005108
chr7	12062159	12062359	7:12062159-12062359	ENSG00000235920,ENSG00000230435
chr7	12067532	12067761	7:12067532-12067761	ENSG00000235920,ENSG00000230435
chr7	12210630	12211817	7:12210630-12211817	ENSG00000106460
chr7	12244169	12244498	7:12244169-12244498	ENSG00000106460,ENSG00000235920,ENSG00000230435
chr7	12257621	12258021	7:12257621-12258021	ENSG00000213875,ENSG00000106460,ENSG00000235920,ENSG00000230435
chr7	12291897	12292237	7:12291897-12292237	ENSG00000235920
chr7	12389131	12389442	7:12389131-12389442	ENSG00000237713,ENSG00000224667,ENSG00000236048,ENSG00000226690,ENSG00000274970,ENSG00000146530,ENSG00000235920,ENSG00000230435
chr7	12403458	12404051	7:12403458-12404051	ENSG00000274970,ENSG00000146530
chr7	12458558	12458859	7:12458558-12458859	ENSG00000224330,ENSG00000006747,ENSG00000225606,ENSG00000224667,ENSG00000203523,ENSG00000236048,ENSG00000226690,ENSG00000274970,ENSG00000235920,ENSG00000230435
chr7	12490162	12490451	7:12490162-12490451	ENSG00000224667,ENSG00000203523,ENSG00000236048,ENSG00000226690,ENSG00000274970
chr7	12524925	12525143	7:12524925-12525143	ENSG00000006747,ENSG00000225606,ENSG00000224667
chr7	12638880	12639214	7:12638880-12639214	ENSG00000233167,ENSG00000224330,ENSG00000237713,ENSG00000122644,ENSG00000271253,ENSG00000229233,ENSG00000006747,ENSG00000225606,ENSG00000224667
chr7	12647781	12648060	7:12647781-12648060	ENSG00000229233,ENSG00000006747,ENSG00000225606
chr7	12674878	12675298	7:12674878-12675298	ENSG00000223445,ENSG00000213875,ENSG00000224330,ENSG00000237713,ENSG00000122644,ENSG00000271253,ENSG00000229233,ENSG00000006747,ENSG00000225606,ENSG00000224667
chr7	12686389	12687774	7:12686389-12687774	ENSG00000122644,ENSG00000271253
chr7	12696046	12696264	7:12696046-12696264	ENSG00000199470,ENSG00000122644,ENSG00000271253
chr7	12713908	12714326	7:12713908-12714326	ENSG00000199470,ENSG00000122644,ENSG00000271253,ENSG00000225606
chr7	12715591	12716028	7:12715591-12716028	ENSG00000199470,ENSG00000122644,ENSG00000271253
chr7	12719137	12719606	7:12719137-12719606	ENSG00000199470,ENSG00000122644,ENSG00000271253
chr7	12721413	12721796	7:12721413-12721796	ENSG00000229618,ENSG00000199470
chr7	12722675	12722961	7:12722675-12722961	ENSG00000229618
chr7	12729076	12729492	7:12729076-12729492	ENSG00000229618,ENSG00000199470,ENSG00000122644,ENSG00000271253
chr7	12731206	12731669	7:12731206-12731669	ENSG00000213875,ENSG00000229618,ENSG00000122644,ENSG00000271253
chr7	12731848	12732163	7:12731848-12732163	ENSG00000229618
chr7	12738671	12739142	7:12738671-12739142	ENSG00000223445,ENSG00000213875,ENSG00000224330,ENSG00000237713,ENSG00000229618,ENSG00000199470,ENSG00000122644,ENSG00000271253,ENSG00000006747,ENSG00000225606
chr7	12765777	12766064	7:12765777-12766064	ENSG00000233167,ENSG00000213875,ENSG00000224330,ENSG00000237713
chr7	12777105	12777815	7:12777105-12777815	ENSG00000233167,ENSG00000223445,ENSG00000213875,ENSG00000224330,ENSG00000237713,ENSG00000006747,ENSG00000225606
chr7	12796727	12796947	7:12796727-12796947	ENSG00000229618
chr7	12802114	12802337	7:12802114-12802337	ENSG00000229618
chr7	12839590	12840087	7:12839590-12840087	ENSG00000226323,ENSG00000223445,ENSG00000213875,ENSG00000224330,ENSG00000237713,ENSG00000006747,ENSG00000225606
chr7	12876664	12876864	7:12876664-12876864	ENSG00000222974
chr7	12927703	12928066	7:12927703-12928066	ENSG00000230879
chr7	12962014	12962261	7:12962014-12962261	ENSG00000237713
chr7	13016082	13016357	7:13016082-13016357	ENSG00000233167,ENSG00000223445,ENSG00000252374,ENSG00000213875,ENSG00000224330,ENSG00000237713
chr7	13032544	13032842	7:13032544-13032842	ENSG00000233167,ENSG00000223445,ENSG00000213875,ENSG00000224330,ENSG00000237713,ENSG00000225606
chr7	13050667	13051133	7:13050667-13051133	ENSG00000226323,ENSG00000233167,ENSG00000223445,ENSG00000252374,ENSG00000213875,ENSG00000224330,ENSG00000237713,ENSG00000006747,ENSG00000225606
chr7	13110894	13111209	7:13110894-13111209	ENSG00000213875,ENSG00000229618
chr7	13117195	13117466	7:13117195-13117466	ENSG00000223445,ENSG00000237713,ENSG00000229618
chr7	13126107	13126307	7:13126107-13126307	ENSG00000213875
chr7	13155175	13155504	7:13155175-13155504	ENSG00000226323,ENSG00000233167,ENSG00000213875,ENSG00000224330,ENSG00000237713,ENSG00000006747,ENSG00000225606
chr7	13179058	13179487	7:13179058-13179487	ENSG00000233167,ENSG00000223445,ENSG00000213875,ENSG00000224330,ENSG00000237713,ENSG00000006747,ENSG00000225606
chr7	13263011	13263211	7:13263011-13263211	ENSG00000213875,ENSG00000224330,ENSG00000237713,ENSG00000006747,ENSG00000225606
chr7	13989644	13989855	7:13989644-13989855	ENSG00000223445,ENSG00000252374,ENSG00000006468,ENSG00000224330
chr7	13991122	13991707	7:13991122-13991707	ENSG00000233167,ENSG00000223445,ENSG00000252374,ENSG00000006468,ENSG00000213875,ENSG00000224330
chr7	14457898	14458151	7:14457898-14458151	ENSG00000226323,ENSG00000233167,ENSG00000223445,ENSG00000252374,ENSG00000213875,ENSG00000224330,ENSG00000237713
chr7	14691687	14691957	7:14691687-14691957	ENSG00000229379,ENSG00000227489,ENSG00000225816,ENSG00000226323,ENSG00000233167,ENSG00000136267,ENSG00000223445,ENSG00000252374,ENSG00000213875,ENSG00000224330,ENSG00000237713
chr7	15016139	15016420	7:15016139-15016420	ENSG00000229379,ENSG00000286376,ENSG00000235828,ENSG00000225974,ENSG00000237070,ENSG00000227489,ENSG00000225816,ENSG00000226323,ENSG00000233167,ENSG00000136267,ENSG00000223445,ENSG00000213875,ENSG00000224330
chr7	15396667	15396867	7:15396667-15396867	ENSG00000229379,ENSG00000286376,ENSG00000235828,ENSG00000225974,ENSG00000229108,ENSG00000237070,ENSG00000106511,ENSG00000187546,ENSG00000227489
chr7	15407914	15408278	7:15407914-15408278	ENSG00000205858,ENSG00000224683,ENSG00000229379,ENSG00000286376,ENSG00000235828,ENSG00000225974,ENSG00000229108,ENSG00000237070,ENSG00000106511,ENSG00000187546,ENSG00000227489,ENSG00000225816,ENSG00000226323,ENSG00000233167,ENSG00000136267,ENSG00000223445
chr7	16071301	16071580	7:16071301-16071580	ENSG00000224280,ENSG00000205858,ENSG00000272537,ENSG00000171243,ENSG00000224683,ENSG00000229379,ENSG00000286376,ENSG00000235828,ENSG00000225974,ENSG00000229108,ENSG00000237070,ENSG00000106511,ENSG00000227489,ENSG00000136267
chr7	16268961	16269309	7:16268961-16269309	ENSG00000205858,ENSG00000272537,ENSG00000171243,ENSG00000229688,ENSG00000224683,ENSG00000286376,ENSG00000225974,ENSG00000237070
chr7	16420521	16421294	7:16420521-16421294	ENSG00000224280,ENSG00000205858,ENSG00000272537,ENSG00000171243,ENSG00000224683,ENSG00000214960,ENSG00000229379,ENSG00000229108,ENSG00000237070,ENSG00000106511
chr7	16421479	16421777	7:16421479-16421777	ENSG00000205858,ENSG00000272537,ENSG00000171243,ENSG00000224683,ENSG00000214960
chr7	16432221	16432421	7:16432221-16432421	ENSG00000205858,ENSG00000272537,ENSG00000171243,ENSG00000224683,ENSG00000214960
chr7	16564936	16565217	7:16564936-16565217	ENSG00000272361,ENSG00000224280,ENSG00000205858,ENSG00000272537,ENSG00000171243,ENSG00000224683,ENSG00000229379,ENSG00000286376,ENSG00000235828,ENSG00000225974,ENSG00000229108,ENSG00000237070,ENSG00000106511,ENSG00000227489
chr7	16604103	16604398	7:16604103-16604398	ENSG00000287799,ENSG00000272361,ENSG00000224280,ENSG00000205858,ENSG00000272537,ENSG00000171243,ENSG00000224683,ENSG00000286376
chr7	16620168	16620471	7:16620168-16620471	ENSG00000287799,ENSG00000272361,ENSG00000224280,ENSG00000205858,ENSG00000272537,ENSG00000286376
chr7	16644577	16644994	7:16644577-16644994	ENSG00000136261,ENSG00000106524
chr7	16645502	16646331	7:16645502-16646331	ENSG00000136261,ENSG00000106524
chr7	16657899	16658273	7:16657899-16658273	ENSG00000136261,ENSG00000106524
chr7	16660177	16660483	7:16660177-16660483	ENSG00000136261,ENSG00000106524
chr7	16660962	16661357	7:16660962-16661357	ENSG00000136261,ENSG00000106524
chr7	16668048	16668436	7:16668048-16668436	ENSG00000136261,ENSG00000106524,ENSG00000272361
chr7	16688324	16688572	7:16688324-16688572	ENSG00000136261
chr7	16691174	16691620	7:16691174-16691620	ENSG00000236039,ENSG00000236318,ENSG00000199473,ENSG00000223867,ENSG00000227965,ENSG00000232400,ENSG00000173467,ENSG00000270593,ENSG00000136261,ENSG00000272361,ENSG00000224280,ENSG00000272537,ENSG00000171243
chr7	16695660	16695981	7:16695660-16695981	ENSG00000236039,ENSG00000199473,ENSG00000223867,ENSG00000227965,ENSG00000232400,ENSG00000173467,ENSG00000270593,ENSG00000286376
chr7	16702502	16702736	7:16702502-16702736	ENSG00000223867,ENSG00000227965,ENSG00000232400,ENSG00000173467,ENSG00000270593
chr7	16713578	16713778	7:16713578-16713778	ENSG00000235837
chr7	16718943	16719212	7:16718943-16719212	ENSG00000227965,ENSG00000173467,ENSG00000270593,ENSG00000235837
chr7	16719736	16720026	7:16719736-16720026	ENSG00000227965,ENSG00000232400,ENSG00000173467,ENSG00000270593,ENSG00000235837
chr7	16727783	16728055	7:16727783-16728055	ENSG00000227965,ENSG00000232400,ENSG00000270593,ENSG00000235837
chr7	16730462	16730743	7:16730462-16730743	ENSG00000227965,ENSG00000232400,ENSG00000173467,ENSG00000270593
chr7	16740192	16740647	7:16740192-16740647	ENSG00000228675,ENSG00000236039,ENSG00000236318,ENSG00000199473,ENSG00000278569,ENSG00000232841,ENSG00000223867,ENSG00000227965,ENSG00000232400,ENSG00000173467,ENSG00000270593,ENSG00000106537,ENSG00000235837,ENSG00000272361,ENSG00000224280,ENSG00000205858,ENSG00000272537,ENSG00000171243,ENSG00000224683,ENSG00000229379,ENSG00000286376,ENSG00000225974
chr7	16753347	16753953	7:16753347-16753953	ENSG00000236318,ENSG00000199473,ENSG00000232841,ENSG00000227965,ENSG00000232400,ENSG00000173467,ENSG00000270593,ENSG00000106537
chr7	16754201	16754559	7:16754201-16754559	ENSG00000232400,ENSG00000106537
chr7	16755403	16755605	7:16755403-16755605	ENSG00000106537
chr7	16773386	16773674	7:16773386-16773674	ENSG00000227965,ENSG00000232400,ENSG00000173467,ENSG00000270593,ENSG00000106537
chr7	16774282	16774756	7:16774282-16774756	ENSG00000236318,ENSG00000227965,ENSG00000232400,ENSG00000173467,ENSG00000270593,ENSG00000106537
chr7	16801112	16801431	7:16801112-16801431	ENSG00000223867,ENSG00000227965,ENSG00000232400,ENSG00000173467,ENSG00000270593,ENSG00000106541
chr7	16815076	16815283	7:16815076-16815283	ENSG00000227965,ENSG00000232400,ENSG00000173467,ENSG00000270593,ENSG00000106541
chr7	16923218	16923430	7:16923218-16923430	ENSG00000236039,ENSG00000236318,ENSG00000199473,ENSG00000278569,ENSG00000232841,ENSG00000223867,ENSG00000106546,ENSG00000227965,ENSG00000232400,ENSG00000173467,ENSG00000270593
chr7	16982520	16982938	7:16982520-16982938	ENSG00000228675,ENSG00000236039,ENSG00000236318,ENSG00000199473,ENSG00000278569,ENSG00000232841,ENSG00000223867
chr7	17142357	17142774	7:17142357-17142774	ENSG00000236039,ENSG00000236318,ENSG00000199473,ENSG00000278569,ENSG00000232841,ENSG00000223867,ENSG00000106546
chr7	17298294	17299298	7:17298294-17299298	ENSG00000236039,ENSG00000236318,ENSG00000199473,ENSG00000283321,ENSG00000278569,ENSG00000232841,ENSG00000237773,ENSG00000106546
chr7	17640859	17641074	7:17640859-17641074	ENSG00000228675,ENSG00000236039,ENSG00000236318,ENSG00000199473,ENSG00000278569,ENSG00000232841
chr7	17769870	17770168	7:17769870-17770168	ENSG00000223838,ENSG00000222164,ENSG00000225000,ENSG00000221393,ENSG00000048052,ENSG00000229937,ENSG00000280340,ENSG00000236195,ENSG00000228675,ENSG00000236039,ENSG00000236318,ENSG00000199473
chr7	17863264	17863820	7:17863264-17863820	ENSG00000223838,ENSG00000146618,ENSG00000229533,ENSG00000236536,ENSG00000232821,ENSG00000122691,ENSG00000232492,ENSG00000226522,ENSG00000222164,ENSG00000225000,ENSG00000221393,ENSG00000048052,ENSG00000229937,ENSG00000280340,ENSG00000236195,ENSG00000071189,ENSG00000228675,ENSG00000236039,ENSG00000236318,ENSG00000199473,ENSG00000278569,ENSG00000232841,ENSG00000223867
chr7	17934190	17934635	7:17934190-17934635	ENSG00000221393,ENSG00000048052,ENSG00000229937,ENSG00000236195,ENSG00000279048,ENSG00000071189,ENSG00000228675
chr7	17939595	17940220	7:17939595-17940220	ENSG00000221393,ENSG00000236195,ENSG00000279048,ENSG00000071189
chr7	17940336	17940917	7:17940336-17940917	ENSG00000221393,ENSG00000229937,ENSG00000236195,ENSG00000279048,ENSG00000071189
chr7	17992332	17992607	7:17992332-17992607	ENSG00000223838,ENSG00000226522,ENSG00000225000,ENSG00000221393,ENSG00000048052,ENSG00000229937,ENSG00000280340,ENSG00000236195,ENSG00000228675
chr7	18064359	18064564	7:18064359-18064564	ENSG00000226522,ENSG00000222164,ENSG00000225000,ENSG00000221393,ENSG00000048052,ENSG00000229937,ENSG00000280340,ENSG00000236195,ENSG00000228675
chr7	18356229	18356512	7:18356229-18356512	ENSG00000223838,ENSG00000146618,ENSG00000236536,ENSG00000122691,ENSG00000232492,ENSG00000226522,ENSG00000222164,ENSG00000225000,ENSG00000221393,ENSG00000048052,ENSG00000228675
chr7	18666175	18666460	7:18666175-18666460	ENSG00000223838,ENSG00000146618,ENSG00000229533,ENSG00000236536,ENSG00000232821,ENSG00000122691,ENSG00000232492,ENSG00000226522,ENSG00000222164,ENSG00000225000,ENSG00000221393,ENSG00000048052,ENSG00000229937,ENSG00000228675,ENSG00000236318,ENSG00000199473
chr7	19051885	19052109	7:19051885-19052109	ENSG00000223838,ENSG00000146618,ENSG00000229533,ENSG00000236536,ENSG00000232821,ENSG00000122691,ENSG00000232492,ENSG00000226522,ENSG00000222164,ENSG00000048052,ENSG00000228675
chr7	19665477	19665681	7:19665477-19665681	ENSG00000237921,ENSG00000173452,ENSG00000223838,ENSG00000146618,ENSG00000229533,ENSG00000236536,ENSG00000232821,ENSG00000122691,ENSG00000232492,ENSG00000226522,ENSG00000222164
chr7	19708719	19709313	7:19708719-19709313	ENSG00000179460,ENSG00000200753,ENSG00000105855,ENSG00000271133,ENSG00000213860,ENSG00000243004,ENSG00000237921,ENSG00000173452,ENSG00000265932,ENSG00000105849,ENSG00000223838,ENSG00000146618,ENSG00000229533,ENSG00000236536,ENSG00000232821,ENSG00000122691,ENSG00000232492,ENSG00000226522,ENSG00000222164
chr7	19754550	19754803	7:19754550-19754803	ENSG00000179460,ENSG00000200753,ENSG00000105855,ENSG00000271133,ENSG00000213860,ENSG00000243004,ENSG00000237921,ENSG00000173452,ENSG00000223838
chr7	20085118	20085407	7:20085118-20085407	ENSG00000200753,ENSG00000228598,ENSG00000267055,ENSG00000213860,ENSG00000243004,ENSG00000237921,ENSG00000173452,ENSG00000223838
chr7	20158748	20159030	7:20158748-20159030	ENSG00000200753,ENSG00000105855,ENSG00000271133,ENSG00000228598,ENSG00000267055,ENSG00000213860,ENSG00000243004,ENSG00000237921,ENSG00000173452
chr7	20172862	20173075	7:20172862-20173075	ENSG00000200753,ENSG00000105855,ENSG00000271133,ENSG00000228598,ENSG00000267055,ENSG00000213860,ENSG00000243004,ENSG00000237921,ENSG00000173452,ENSG00000223838
chr7	20199304	20199754	7:20199304-20199754	ENSG00000179460,ENSG00000200753,ENSG00000105855,ENSG00000271133,ENSG00000226097,ENSG00000233834,ENSG00000228598,ENSG00000183742,ENSG00000213860,ENSG00000243004,ENSG00000237921,ENSG00000173452,ENSG00000223838,ENSG00000229533
chr7	20215106	20215434	7:20215106-20215434	ENSG00000200753,ENSG00000105855,ENSG00000271133,ENSG00000233834,ENSG00000183742
chr7	20217353	20217620	7:20217353-20217620	ENSG00000200753,ENSG00000105855,ENSG00000271133,ENSG00000233834,ENSG00000183742
chr7	20219559	20220234	7:20219559-20220234	ENSG00000200753,ENSG00000105855,ENSG00000271133,ENSG00000226097,ENSG00000233834,ENSG00000228598,ENSG00000183742,ENSG00000243004,ENSG00000237921
chr7	20311492	20311752	7:20311492-20311752	ENSG00000200753,ENSG00000105855,ENSG00000271133,ENSG00000226097,ENSG00000213860
chr7	20598513	20598881	7:20598513-20598881	ENSG00000231525,ENSG00000179460,ENSG00000200753,ENSG00000105855,ENSG00000271133,ENSG00000228598,ENSG00000213860,ENSG00000243004,ENSG00000237921,ENSG00000173452,ENSG00000223838,ENSG00000146618,ENSG00000229533
chr7	20648229	20648544	7:20648229-20648544	ENSG00000223866,ENSG00000004846,ENSG00000179460,ENSG00000200753,ENSG00000213860,ENSG00000237921,ENSG00000173452
chr7	20696190	20696497	7:20696190-20696497	ENSG00000234839,ENSG00000232790
chr7	20698493	20698934	7:20698493-20698934	ENSG00000225308,ENSG00000243633,ENSG00000285592,ENSG00000234839,ENSG00000232790,ENSG00000219451,ENSG00000200753,ENSG00000105855,ENSG00000213860,ENSG00000237921,ENSG00000173452,ENSG00000223838,ENSG00000146618,ENSG00000229533,ENSG00000236536,ENSG00000122691,ENSG00000232492
chr7	20700509	20700724	7:20700509-20700724	ENSG00000285592
chr7	20744792	20745171	7:20744792-20745171	ENSG00000225308,ENSG00000243633,ENSG00000285592,ENSG00000234839,ENSG00000232790,ENSG00000219451,ENSG00000200753,ENSG00000213860,ENSG00000237921,ENSG00000173452,ENSG00000223838,ENSG00000146618,ENSG00000229533,ENSG00000232492,ENSG00000226522
chr7	20777826	20778337	7:20777826-20778337	ENSG00000225308,ENSG00000243633,ENSG00000285592,ENSG00000234839,ENSG00000232790,ENSG00000219451,ENSG00000164651,ENSG00000213860,ENSG00000237921,ENSG00000223838
chr7	20783680	20783950	7:20783680-20783950	ENSG00000285592,ENSG00000234839,ENSG00000232790,ENSG00000219451,ENSG00000164651
chr7	20784885	20785161	7:20784885-20785161	ENSG00000285592,ENSG00000234839,ENSG00000232790,ENSG00000219451,ENSG00000164651
chr7	20786863	20787287	7:20786863-20787287	ENSG00000285592,ENSG00000234839,ENSG00000232790,ENSG00000219451,ENSG00000164651
chr7	20797962	20798319	7:20797962-20798319	ENSG00000225308,ENSG00000243633,ENSG00000285592,ENSG00000234839,ENSG00000232790,ENSG00000219451,ENSG00000164651
chr7	21254110	21254392	7:21254110-21254392	ENSG00000221783,ENSG00000195024,ENSG00000225308,ENSG00000243633,ENSG00000285592
chr7	21261745	21262047	7:21261745-21262047	ENSG00000221783,ENSG00000195024,ENSG00000225308,ENSG00000243633,ENSG00000285592
chr7	21412504	21412892	7:21412504-21412892	ENSG00000221783,ENSG00000105866,ENSG00000229949,ENSG00000195024,ENSG00000225308,ENSG00000243633
chr7	21417682	21417971	7:21417682-21417971	ENSG00000221783,ENSG00000105866,ENSG00000229949,ENSG00000195024,ENSG00000225308
chr7	21426965	21427605	7:21426965-21427605	ENSG00000221783,ENSG00000105866,ENSG00000195024
chr7	21427744	21428442	7:21427744-21428442	ENSG00000221783,ENSG00000105866,ENSG00000195024
chr7	21429856	21430203	7:21429856-21430203	ENSG00000221783,ENSG00000105866
chr7	21502972	21503252	7:21502972-21503252	ENSG00000221783,ENSG00000195024,ENSG00000225308,ENSG00000243633,ENSG00000285592
chr7	21507630	21507948	7:21507630-21507948	ENSG00000221783,ENSG00000195024,ENSG00000225308,ENSG00000243633,ENSG00000285592
chr7	21542851	21543092	7:21542851-21543092	ENSG00000105877
chr7	21944653	21944918	7:21944653-21944918	ENSG00000164649
chr7	21945378	21946298	7:21945378-21946298	ENSG00000164649
chr7	21972489	21972831	7:21972489-21972831	ENSG00000164649,ENSG00000225308,ENSG00000243633,ENSG00000285592
chr7	22001412	22001661	7:22001412-22001661	-
chr7	22082864	22083216	7:22082864-22083216	ENSG00000232949,ENSG00000233476,ENSG00000251993,ENSG00000285592
chr7	22103771	22104040	7:22103771-22104040	ENSG00000233476,ENSG00000105889,ENSG00000251993
chr7	22109761	22110022	7:22109761-22110022	ENSG00000233476,ENSG00000105889,ENSG00000251993
chr7	22110292	22110608	7:22110292-22110608	ENSG00000233476,ENSG00000105889,ENSG00000251993,ENSG00000136237
chr7	22122131	22122627	7:22122131-22122627	ENSG00000251993,ENSG00000136237
chr7	22123104	22123448	7:22123104-22123448	ENSG00000232949,ENSG00000233476,ENSG00000251993,ENSG00000136237
chr7	22174202	22174599	7:22174202-22174599	ENSG00000233476,ENSG00000251993,ENSG00000136237
chr7	22350861	22351061	7:22350861-22351061	ENSG00000251993,ENSG00000136237
chr7	22488892	22489186	7:22488892-22489186	ENSG00000232949,ENSG00000233476,ENSG00000105889,ENSG00000251993
chr7	22499954	22500429	7:22499954-22500429	ENSG00000228803,ENSG00000136244,ENSG00000179428,ENSG00000232949,ENSG00000233476,ENSG00000105889,ENSG00000251993
chr7	22559886	22560107	7:22559886-22560107	ENSG00000228803,ENSG00000136244,ENSG00000179428,ENSG00000232949,ENSG00000232759
chr7	22782664	22782956	7:22782664-22782956	ENSG00000226279,ENSG00000226329,ENSG00000234513,ENSG00000228803,ENSG00000136244,ENSG00000179428,ENSG00000232949,ENSG00000232759
chr7	22822527	22823106	7:22822527-22823106	ENSG00000226279,ENSG00000226329,ENSG00000221740,ENSG00000228649,ENSG00000286703,ENSG00000196683,ENSG00000228803,ENSG00000136244,ENSG00000179428,ENSG00000232949,ENSG00000232759
chr7	22853816	22854635	7:22853816-22854635	ENSG00000226279,ENSG00000226329,ENSG00000221740,ENSG00000228649,ENSG00000286703,ENSG00000196683,ENSG00000232949
chr7	22854724	22855160	7:22854724-22855160	ENSG00000226279,ENSG00000226329,ENSG00000221740,ENSG00000228649
chr7	22860794	22861042	7:22860794-22861042	ENSG00000226279,ENSG00000226329,ENSG00000221740,ENSG00000228649
chr7	22920701	22921038	7:22920701-22921038	ENSG00000122591,ENSG00000226279,ENSG00000226329,ENSG00000228803,ENSG00000232949
chr7	23013657	23014495	7:23013657-23014495	ENSG00000122591,ENSG00000226279,ENSG00000226329,ENSG00000232949
chr7	23055641	23055982	7:23055641-23055982	ENSG00000122591,ENSG00000226279,ENSG00000226329,ENSG00000228649,ENSG00000234513,ENSG00000228803,ENSG00000136244,ENSG00000179428,ENSG00000232949,ENSG00000232759,ENSG00000233476
chr7	23086030	23086375	7:23086030-23086375	ENSG00000230042,ENSG00000122550,ENSG00000230658,ENSG00000226279,ENSG00000226329,ENSG00000228803,ENSG00000232949
chr7	23105383	23106716	7:23105383-23106716	ENSG00000230042,ENSG00000122550,ENSG00000230658
chr7	23160220	23160420	7:23160220-23160420	ENSG00000230042,ENSG00000122550
chr7	23161496	23161908	7:23161496-23161908	ENSG00000230042,ENSG00000122550
chr7	23181628	23182362	7:23181628-23182362	ENSG00000136243,ENSG00000230042,ENSG00000122550,ENSG00000230658
chr7	23185024	23185314	7:23185024-23185314	ENSG00000136243
chr7	23190987	23191509	7:23190987-23191509	ENSG00000226816,ENSG00000285926,ENSG00000136243,ENSG00000230042
chr7	23206077	23206437	7:23206077-23206437	ENSG00000226816,ENSG00000285926
chr7	23220822	23221153	7:23220822-23221153	ENSG00000226816,ENSG00000285926
chr7	23261844	23262177	7:23261844-23262177	ENSG00000136235,ENSG00000230042
chr7	23273040	23273595	7:23273040-23273595	ENSG00000136235
chr7	23277393	23277706	7:23277393-23277706	ENSG00000136235
chr7	23299052	23299657	7:23299052-23299657	ENSG00000212264,ENSG00000232627,ENSG00000156928
chr7	23345204	23345404	7:23345204-23345404	ENSG00000232627,ENSG00000136231
chr7	23347636	23347993	7:23347636-23347993	ENSG00000212264,ENSG00000232627,ENSG00000136231
chr7	23357674	23358044	7:23357674-23358044	ENSG00000252590,ENSG00000212264,ENSG00000232627,ENSG00000136231
chr7	23414037	23414647	7:23414037-23414647	ENSG00000252590,ENSG00000212264,ENSG00000232627
chr7	23430355	23430926	7:23430355-23430926	ENSG00000252590,ENSG00000212264,ENSG00000232627,ENSG00000136231
chr7	23443055	23443341	7:23443055-23443341	ENSG00000252590,ENSG00000212264,ENSG00000232627,ENSG00000136231
chr7	23469178	23469491	7:23469178-23469491	ENSG00000236654,ENSG00000252590,ENSG00000136231
chr7	23470424	23470844	7:23470424-23470844	ENSG00000236654,ENSG00000136231
chr7	23471128	23471458	7:23471128-23471458	ENSG00000236654,ENSG00000252590,ENSG00000136231
chr7	23474180	23474835	7:23474180-23474835	ENSG00000236654,ENSG00000252590,ENSG00000136231
chr7	23490282	23490745	7:23490282-23490745	ENSG00000164548,ENSG00000200847,ENSG00000232818,ENSG00000236654
chr7	23490846	23491256	7:23490846-23491256	ENSG00000200847,ENSG00000232818,ENSG00000236654
chr7	23520633	23520882	7:23520633-23520882	ENSG00000164548
chr7	23531093	23532256	7:23531093-23532256	ENSG00000164548
chr7	23546905	23547338	7:23546905-23547338	ENSG00000234800,ENSG00000196335,ENSG00000228953,ENSG00000227436,ENSG00000232553,ENSG00000224785,ENSG00000164548
chr7	23570649	23571103	7:23570649-23571103	ENSG00000234800,ENSG00000196335,ENSG00000228953,ENSG00000227436,ENSG00000232553,ENSG00000224785
chr7	23597136	23598009	7:23597136-23598009	ENSG00000234800,ENSG00000228953,ENSG00000227436,ENSG00000169193,ENSG00000232553,ENSG00000224785
chr7	23679893	23680607	7:23679893-23680607	ENSG00000234800,ENSG00000196335,ENSG00000234286,ENSG00000188732,ENSG00000228953,ENSG00000227436,ENSG00000169193,ENSG00000232553,ENSG00000224785
chr7	23696977	23697450	7:23696977-23697450	ENSG00000234800,ENSG00000196335,ENSG00000234286,ENSG00000188732,ENSG00000228953,ENSG00000227436,ENSG00000232553,ENSG00000224785
chr7	23712474	23712754	7:23712474-23712754	ENSG00000234800,ENSG00000196335,ENSG00000228953,ENSG00000232553,ENSG00000224785
chr7	23802132	23802673	7:23802132-23802673	ENSG00000287523,ENSG00000122585,ENSG00000228944,ENSG00000252041,ENSG00000227930,ENSG00000231328,ENSG00000234800,ENSG00000228953,ENSG00000227436
chr7	23811721	23811951	7:23811721-23811951	ENSG00000252041,ENSG00000231328
chr7	23863307	23863549	7:23863307-23863549	ENSG00000122585,ENSG00000228944,ENSG00000252041,ENSG00000227930
chr7	23883385	23883673	7:23883385-23883673	ENSG00000287523,ENSG00000122585,ENSG00000228944,ENSG00000252041,ENSG00000227930
chr7	23939041	23939273	7:23939041-23939273	ENSG00000122585,ENSG00000228944,ENSG00000252041,ENSG00000227930
chr7	24573033	24573587	7:24573033-24573587	ENSG00000105928,ENSG00000105926,ENSG00000206877,ENSG00000287523,ENSG00000122585,ENSG00000228944
chr7	24573739	24574036	7:24573739-24574036	ENSG00000105926,ENSG00000206877,ENSG00000287523
chr7	24576242	24576496	7:24576242-24576496	ENSG00000271096,ENSG00000105926,ENSG00000206877,ENSG00000287523
chr7	24587874	24588171	7:24587874-24588171	ENSG00000105928,ENSG00000271096,ENSG00000105926,ENSG00000206877,ENSG00000287523,ENSG00000122585,ENSG00000228944,ENSG00000252041
chr7	24604564	24605031	7:24604564-24605031	ENSG00000105928,ENSG00000271096,ENSG00000105926,ENSG00000206877,ENSG00000287523,ENSG00000122585,ENSG00000228944,ENSG00000252041
chr7	24665706	24666001	7:24665706-24666001	ENSG00000105928,ENSG00000271330,ENSG00000105926,ENSG00000206877,ENSG00000287523,ENSG00000122585,ENSG00000228944,ENSG00000252041
chr7	24812181	24812684	7:24812181-24812684	ENSG00000070882,ENSG00000287093,ENSG00000105928
chr7	24820246	24820585	7:24820246-24820585	ENSG00000070882,ENSG00000287093,ENSG00000105928
chr7	24820941	24821754	7:24820941-24821754	ENSG00000070882,ENSG00000287093,ENSG00000105928
chr7	24864192	24864525	7:24864192-24864525	-
chr7	24881753	24881953	7:24881753-24881953	ENSG00000070882
chr7	24901176	24901420	7:24901176-24901420	ENSG00000234999,ENSG00000070882
chr7	24911050	24911356	7:24911050-24911356	ENSG00000234999,ENSG00000070882
chr7	24923185	24923762	7:24923185-24923762	ENSG00000234999,ENSG00000070882
chr7	24965798	24966181	7:24965798-24966181	-
chr7	24979401	24979717	7:24979401-24979717	ENSG00000070882
chr7	24979993	24980596	7:24979993-24980596	ENSG00000070882,ENSG00000287093,ENSG00000105928
chr7	24981590	24981916	7:24981590-24981916	ENSG00000070882
chr7	25068922	25069145	7:25068922-25069145	ENSG00000287093,ENSG00000105928
chr7	25070021	25070296	7:25070021-25070296	ENSG00000287093,ENSG00000105928
chr7	25093341	25093691	7:25093341-25093691	ENSG00000213798,ENSG00000105954,ENSG00000287093,ENSG00000105928,ENSG00000287523,ENSG00000122585
chr7	25094269	25094571	7:25094269-25094571	ENSG00000287093,ENSG00000105928
chr7	25098467	25098753	7:25098467-25098753	ENSG00000213798,ENSG00000287093,ENSG00000105928
chr7	25105880	25106281	7:25105880-25106281	ENSG00000213798,ENSG00000233824,ENSG00000287093,ENSG00000105928,ENSG00000252041
chr7	25125078	25125876	7:25125078-25125876	ENSG00000213798,ENSG00000172115,ENSG00000105928
chr7	25148905	25149121	7:25148905-25149121	ENSG00000213798,ENSG00000105954
chr7	25160049	25160335	7:25160049-25160335	ENSG00000153790,ENSG00000213798,ENSG00000105954
chr7	25179996	25180668	7:25179996-25180668	ENSG00000153790,ENSG00000234406,ENSG00000213798,ENSG00000105954,ENSG00000233824
chr7	25259691	25259984	7:25259691-25259984	ENSG00000213798,ENSG00000105954,ENSG00000285716,ENSG00000202233,ENSG00000234922,ENSG00000233824,ENSG00000260951,ENSG00000285960,ENSG00000227386
chr7	25456751	25457138	7:25456751-25457138	ENSG00000233824,ENSG00000260951,ENSG00000285960,ENSG00000227386
chr7	25495253	25495884	7:25495253-25495884	ENSG00000213798,ENSG00000105954,ENSG00000234922,ENSG00000233824,ENSG00000260951,ENSG00000285960,ENSG00000227386,ENSG00000239622
chr7	25496441	25496709	7:25496441-25496709	ENSG00000105954,ENSG00000233824,ENSG00000260951,ENSG00000285960,ENSG00000227386
chr7	25565911	25566195	7:25565911-25566195	ENSG00000285716,ENSG00000202233,ENSG00000234922,ENSG00000233824,ENSG00000260951,ENSG00000285960,ENSG00000227386
chr7	25568940	25569215	7:25568940-25569215	ENSG00000105954,ENSG00000285716,ENSG00000202233,ENSG00000234922,ENSG00000233824,ENSG00000260951,ENSG00000285960,ENSG00000227386,ENSG00000239622
chr7	25579362	25579752	7:25579362-25579752	ENSG00000105954,ENSG00000234922,ENSG00000233824,ENSG00000260951,ENSG00000285960,ENSG00000227386,ENSG00000239622
chr7	25664060	25664373	7:25664060-25664373	ENSG00000223561,ENSG00000239622
chr7	25700286	25700543	7:25700286-25700543	ENSG00000239622,ENSG00000287096
chr7	25719656	25719856	7:25719656-25719856	ENSG00000239622,ENSG00000287096
chr7	25720390	25720641	7:25720390-25720641	ENSG00000239622,ENSG00000287096,ENSG00000286725
chr7	25776199	25776650	7:25776199-25776650	ENSG00000233824,ENSG00000260951,ENSG00000227386,ENSG00000223561,ENSG00000239622,ENSG00000287096,ENSG00000286725
chr7	25780791	25781016	7:25780791-25781016	ENSG00000287096,ENSG00000286725
chr7	25781684	25782238	7:25781684-25782238	ENSG00000233824,ENSG00000260951,ENSG00000223561,ENSG00000239622,ENSG00000287096,ENSG00000286725,ENSG00000213787
chr7	25849648	25850044	7:25849648-25850044	ENSG00000233824,ENSG00000239622,ENSG00000287096,ENSG00000286725
chr7	25851723	25851927	7:25851723-25851927	ENSG00000286725
chr7	25855011	25855398	7:25855011-25855398	ENSG00000286725
chr7	25856726	25857354	7:25856726-25857354	ENSG00000286725,ENSG00000005073,ENSG00000273961,ENSG00000278334,ENSG00000276496,ENSG00000277966,ENSG00000278592,ENSG00000278020
chr7	25862117	25862904	7:25862117-25862904	ENSG00000286725,ENSG00000005073,ENSG00000273961,ENSG00000278334,ENSG00000276496,ENSG00000277966,ENSG00000278592,ENSG00000278020,ENSG00000253308,ENSG00000253405,ENSG00000106038
chr7	25892870	25893157	7:25892870-25893157	-
chr7	25894262	25894509	7:25894262-25894509	-
chr7	25895361	25895700	7:25895361-25895700	ENSG00000122548,ENSG00000280255,ENSG00000286507,ENSG00000222004
chr7	25951015	25951621	7:25951015-25951621	ENSG00000270933,ENSG00000199085,ENSG00000122548,ENSG00000280255,ENSG00000286507,ENSG00000222004
chr7	26061727	26061997	7:26061727-26061997	ENSG00000285860,ENSG00000286507,ENSG00000222004
chr7	26091057	26091265	7:26091057-26091265	-
chr7	26151907	26152616	7:26151907-26152616	ENSG00000050344,ENSG00000122566,ENSG00000122565,ENSG00000285860
chr7	26159752	26160207	7:26159752-26160207	ENSG00000050344,ENSG00000122566,ENSG00000122565,ENSG00000285860
chr7	26180799	26181173	7:26180799-26181173	ENSG00000050344,ENSG00000122566,ENSG00000122565,ENSG00000285860
chr7	26194382	26194747	7:26194382-26194747	ENSG00000050344,ENSG00000122566,ENSG00000122565
chr7	26200625	26201203	7:26200625-26201203	ENSG00000122566,ENSG00000122565
chr7	26201332	26201865	7:26201332-26201865	ENSG00000122566,ENSG00000122565
chr7	26234048	26234412	7:26234048-26234412	ENSG00000122566,ENSG00000122565,ENSG00000285860,ENSG00000286507,ENSG00000222004
chr7	26279445	26279786	7:26279445-26279786	ENSG00000285860,ENSG00000232383
chr7	26291708	26292182	7:26291708-26292182	ENSG00000285860,ENSG00000232383,ENSG00000086300
chr7	26365157	26365429	7:26365157-26365429	ENSG00000086300,ENSG00000225792
chr7	26365806	26366279	7:26365806-26366279	ENSG00000285860,ENSG00000232383,ENSG00000086300,ENSG00000225792,ENSG00000214870,ENSG00000122548,ENSG00000280255,ENSG00000286507,ENSG00000222004
chr7	26369590	26369791	7:26369590-26369791	ENSG00000086300,ENSG00000225792
chr7	26376099	26376641	7:26376099-26376641	ENSG00000086300,ENSG00000225792,ENSG00000214870,ENSG00000122548,ENSG00000280255,ENSG00000222004
chr7	26376903	26377476	7:26376903-26377476	ENSG00000086300,ENSG00000225792,ENSG00000214870,ENSG00000122548,ENSG00000280255,ENSG00000286507,ENSG00000222004
chr7	26398184	26399096	7:26398184-26399096	ENSG00000214870,ENSG00000286507,ENSG00000222004
chr7	26556330	26556684	7:26556330-26556684	ENSG00000122548,ENSG00000280255,ENSG00000233760,ENSG00000286507,ENSG00000222004
chr7	26667510	26667836	7:26667510-26667836	ENSG00000225792,ENSG00000214870,ENSG00000122548,ENSG00000280255,ENSG00000286507,ENSG00000222004
chr7	26681855	26682062	7:26681855-26682062	ENSG00000222004
chr7	26686400	26686678	7:26686400-26686678	ENSG00000286507,ENSG00000222004
chr7	26857462	26857746	7:26857462-26857746	ENSG00000005020
chr7	26858135	26858567	7:26858135-26858567	ENSG00000005020
chr7	26863877	26865188	7:26863877-26865188	ENSG00000005020,ENSG00000213787,ENSG00000213786,ENSG00000105991,ENSG00000233429,ENSG00000276528,ENSG00000276771,ENSG00000274864,ENSG00000274396,ENSG00000277694,ENSG00000105997,ENSG00000253552,ENSG00000106004
chr7	26982157	26982685	7:26982157-26982685	ENSG00000213787,ENSG00000226059,ENSG00000214869,ENSG00000213786
chr7	27000471	27000961	7:27000471-27000961	ENSG00000286507,ENSG00000222004,ENSG00000005020,ENSG00000213787,ENSG00000226059,ENSG00000214869,ENSG00000213786,ENSG00000236569,ENSG00000233830
chr7	27081133	27081401	7:27081133-27081401	ENSG00000213787,ENSG00000214869,ENSG00000213786
chr7	27095825	27096355	7:27095825-27096355	ENSG00000213787,ENSG00000214869,ENSG00000213786,ENSG00000105991,ENSG00000233429,ENSG00000276528,ENSG00000276771,ENSG00000274864,ENSG00000274396,ENSG00000277694,ENSG00000105996,ENSG00000105997,ENSG00000253552,ENSG00000197576,ENSG00000106004
chr7	27130428	27131283	7:27130428-27131283	ENSG00000213787,ENSG00000213786,ENSG00000105991,ENSG00000233429,ENSG00000276528,ENSG00000276771,ENSG00000274864,ENSG00000274396,ENSG00000277694,ENSG00000105996,ENSG00000105997,ENSG00000253552,ENSG00000197576,ENSG00000273433,ENSG00000254369,ENSG00000106004,ENSG00000106006,ENSG00000272801
chr7	27143562	27143989	7:27143562-27143989	ENSG00000105997,ENSG00000253552,ENSG00000197576,ENSG00000273433,ENSG00000254369,ENSG00000106004,ENSG00000106006,ENSG00000272801
chr7	27150826	27151183	7:27150826-27151183	ENSG00000105997,ENSG00000253552,ENSG00000273433,ENSG00000254369,ENSG00000106004,ENSG00000106006,ENSG00000272801,ENSG00000122592,ENSG00000270182,ENSG00000078399,ENSG00000253187,ENSG00000283745,ENSG00000253293,ENSG00000005073,ENSG00000240990,ENSG00000273961,ENSG00000278334,ENSG00000276496,ENSG00000277966,ENSG00000278592,ENSG00000278020,ENSG00000253308,ENSG00000106038
chr7	27160984	27161301	7:27160984-27161301	ENSG00000273433,ENSG00000272801,ENSG00000122592,ENSG00000270182,ENSG00000078399,ENSG00000253187,ENSG00000283745,ENSG00000253293
chr7	27164531	27164772	7:27164531-27164772	ENSG00000273433,ENSG00000272801,ENSG00000122592,ENSG00000270182,ENSG00000078399,ENSG00000253187,ENSG00000283745
chr7	27165383	27165583	7:27165383-27165583	ENSG00000078399,ENSG00000253187,ENSG00000283745,ENSG00000253293,ENSG00000005073,ENSG00000273961,ENSG00000278334,ENSG00000276496,ENSG00000277966,ENSG00000278592,ENSG00000278020
chr7	27168418	27168668	7:27168418-27168668	ENSG00000078399,ENSG00000257184,ENSG00000253187,ENSG00000283745,ENSG00000253293,ENSG00000005073,ENSG00000240990,ENSG00000273961,ENSG00000278334,ENSG00000276496,ENSG00000277966,ENSG00000278592,ENSG00000278020
chr7	27179769	27180102	7:27179769-27180102	ENSG00000078399,ENSG00000257184,ENSG00000253187,ENSG00000283745,ENSG00000253293,ENSG00000005073,ENSG00000240990,ENSG00000273961,ENSG00000278334,ENSG00000276496,ENSG00000253508,ENSG00000277966,ENSG00000278592,ENSG00000278020,ENSG00000277553,ENSG00000286323,ENSG00000253308,ENSG00000253405,ENSG00000106038
chr7	27196252	27196513	7:27196252-27196513	ENSG00000005073,ENSG00000240990,ENSG00000273961,ENSG00000278334,ENSG00000276496,ENSG00000253508,ENSG00000277966,ENSG00000278592,ENSG00000278020,ENSG00000106031,ENSG00000243766,ENSG00000276609,ENSG00000278708,ENSG00000277469,ENSG00000277553,ENSG00000286323,ENSG00000253308,ENSG00000253405,ENSG00000106038
chr7	27576399	27576675	7:27576399-27576675	ENSG00000106031,ENSG00000243766,ENSG00000276609,ENSG00000278708,ENSG00000277469,ENSG00000277553,ENSG00000286323,ENSG00000253308,ENSG00000253405,ENSG00000106038,ENSG00000213783,ENSG00000236569,ENSG00000224322,ENSG00000279655,ENSG00000279429,ENSG00000233830,ENSG00000213781,ENSG00000235574,ENSG00000286478
chr7	27608877	27609391	7:27608877-27609391	ENSG00000005073,ENSG00000273961,ENSG00000278334,ENSG00000276496,ENSG00000277966,ENSG00000278592,ENSG00000278020,ENSG00000106031,ENSG00000243766,ENSG00000276609,ENSG00000278708,ENSG00000277469,ENSG00000277553,ENSG00000286323,ENSG00000253308,ENSG00000253405,ENSG00000106038,ENSG00000213783,ENSG00000236569,ENSG00000224322,ENSG00000279655,ENSG00000279429,ENSG00000233830,ENSG00000213781,ENSG00000235574,ENSG00000286478,ENSG00000287489
chr7	27640887	27641141	7:27640887-27641141	ENSG00000213783,ENSG00000236569,ENSG00000279429,ENSG00000233830,ENSG00000213781,ENSG00000235574,ENSG00000106049,ENSG00000286478
chr7	27662614	27663316	7:27662614-27663316	ENSG00000277553,ENSG00000253308,ENSG00000253405,ENSG00000106038,ENSG00000224322,ENSG00000233830,ENSG00000213781,ENSG00000235574,ENSG00000106049,ENSG00000286478,ENSG00000229893,ENSG00000106052,ENSG00000287489
chr7	27670296	27670536	7:27670296-27670536	ENSG00000233830,ENSG00000106049
chr7	27677942	27678290	7:27677942-27678290	ENSG00000277553,ENSG00000286323,ENSG00000253308,ENSG00000253405,ENSG00000106038,ENSG00000213783,ENSG00000236569,ENSG00000224322,ENSG00000279655,ENSG00000279429,ENSG00000233830,ENSG00000213781,ENSG00000235574,ENSG00000106049,ENSG00000286478,ENSG00000287489
chr7	27678663	27678908	7:27678663-27678908	ENSG00000224322,ENSG00000279655,ENSG00000279429,ENSG00000213781,ENSG00000235574,ENSG00000106049,ENSG00000287489
chr7	27689610	27689922	7:27689610-27689922	ENSG00000277553,ENSG00000286323,ENSG00000253308,ENSG00000253405,ENSG00000106038,ENSG00000213783,ENSG00000236569,ENSG00000224322,ENSG00000279655,ENSG00000279429,ENSG00000233830,ENSG00000213781,ENSG00000235574,ENSG00000287489
chr7	27723066	27723364	7:27723066-27723364	ENSG00000213783,ENSG00000236569,ENSG00000224322,ENSG00000279429,ENSG00000235574,ENSG00000287489
chr7	27739619	27740501	7:27739619-27740501	ENSG00000279655,ENSG00000233830,ENSG00000213781,ENSG00000106049,ENSG00000229893,ENSG00000106052,ENSG00000287489
chr7	27740654	27740967	7:27740654-27740967	ENSG00000229893,ENSG00000106052,ENSG00000287489
chr7	27745105	27745412	7:27745105-27745412	ENSG00000229893,ENSG00000106052,ENSG00000287489
chr7	27771217	27771417	7:27771217-27771417	ENSG00000106052,ENSG00000287489
chr7	27784388	27784838	7:27784388-27784838	ENSG00000005073,ENSG00000273961,ENSG00000278334,ENSG00000276496,ENSG00000277966,ENSG00000278592,ENSG00000278020,ENSG00000106031,ENSG00000243766,ENSG00000276609,ENSG00000278708,ENSG00000277469,ENSG00000277553,ENSG00000286323,ENSG00000253308,ENSG00000253405,ENSG00000106038,ENSG00000213783,ENSG00000236569,ENSG00000224322,ENSG00000279655,ENSG00000279429,ENSG00000233830,ENSG00000213781,ENSG00000235574,ENSG00000106052,ENSG00000287489
chr7	28005943	28006143	7:28005943-28006143	ENSG00000287489
chr7	28020349	28020667	7:28020349-28020667	ENSG00000005073,ENSG00000273961,ENSG00000278334,ENSG00000276496,ENSG00000253508,ENSG00000277966,ENSG00000278592,ENSG00000278020,ENSG00000106031,ENSG00000243766,ENSG00000276609,ENSG00000278708,ENSG00000277469,ENSG00000277553,ENSG00000286323,ENSG00000253308,ENSG00000253405,ENSG00000106038,ENSG00000213783,ENSG00000236569,ENSG00000224322,ENSG00000279655,ENSG00000279429,ENSG00000233830,ENSG00000213781,ENSG00000235574,ENSG00000153814,ENSG00000287489
chr7	28037224	28037677	7:28037224-28037677	ENSG00000005073,ENSG00000273961,ENSG00000278334,ENSG00000276496,ENSG00000277966,ENSG00000278592,ENSG00000278020,ENSG00000277553,ENSG00000286323,ENSG00000253308,ENSG00000253405,ENSG00000106038,ENSG00000213783,ENSG00000236569,ENSG00000224322,ENSG00000279655,ENSG00000279429,ENSG00000233830,ENSG00000213781,ENSG00000235574,ENSG00000287489
chr7	28062169	28062631	7:28062169-28062631	ENSG00000005073,ENSG00000273961,ENSG00000278334,ENSG00000276496,ENSG00000277966,ENSG00000278592,ENSG00000278020,ENSG00000277553,ENSG00000253308,ENSG00000253405,ENSG00000106038,ENSG00000213783,ENSG00000236569,ENSG00000224322,ENSG00000279655,ENSG00000279429,ENSG00000233830,ENSG00000213781,ENSG00000235574,ENSG00000153814,ENSG00000287489
chr7	28078350	28078636	7:28078350-28078636	ENSG00000153814
chr7	28093751	28093985	7:28093751-28093985	-
chr7	28096688	28096967	7:28096688-28096967	-
chr7	28102352	28102559	7:28102352-28102559	-
chr7	28121575	28121847	7:28121575-28121847	ENSG00000206623
chr7	28126485	28126772	7:28126485-28126772	ENSG00000206623
chr7	28136890	28137237	7:28136890-28137237	ENSG00000206623
chr7	28155973	28156264	7:28155973-28156264	-
chr7	28169359	28169684	7:28169359-28169684	-
chr7	28179481	28180064	7:28179481-28180064	ENSG00000153814,ENSG00000234336
chr7	28180501	28181015	7:28180501-28181015	ENSG00000153814,ENSG00000234336
chr7	28182038	28182482	7:28182038-28182482	ENSG00000153814,ENSG00000234336
chr7	28187057	28187446	7:28187057-28187446	ENSG00000153814,ENSG00000234336
chr7	28195941	28196600	7:28195941-28196600	ENSG00000234336
chr7	28200634	28201009	7:28200634-28201009	-
chr7	28203811	28204264	7:28203811-28204264	ENSG00000279655,ENSG00000234336
chr7	28272445	28272722	7:28272445-28272722	ENSG00000174495
chr7	28296848	28297237	7:28296848-28297237	ENSG00000224322,ENSG00000279655,ENSG00000279429,ENSG00000233830,ENSG00000174495,ENSG00000146592,ENSG00000225286
chr7	28298952	28299152	7:28298952-28299152	ENSG00000146592,ENSG00000225286
chr7	28854197	28854546	7:28854197-28854546	ENSG00000146592,ENSG00000225286,ENSG00000272568,ENSG00000233517
chr7	28921804	28922131	7:28921804-28922131	ENSG00000255690,ENSG00000228421,ENSG00000272568,ENSG00000233517,ENSG00000229452,ENSG00000285412,ENSG00000285162
chr7	28922687	28922895	7:28922687-28922895	ENSG00000272568,ENSG00000233517,ENSG00000229452,ENSG00000285412,ENSG00000285162
chr7	28927029	28927350	7:28927029-28927350	ENSG00000255690,ENSG00000228421,ENSG00000272568,ENSG00000233517,ENSG00000229452,ENSG00000285412,ENSG00000285162
chr7	28955772	28956307	7:28955772-28956307	ENSG00000255690,ENSG00000228421,ENSG00000272568,ENSG00000233517,ENSG00000229452
chr7	29102647	29102885	7:29102647-29102885	ENSG00000255690,ENSG00000228421,ENSG00000272568,ENSG00000233517,ENSG00000106066,ENSG00000229452,ENSG00000285412,ENSG00000285162
chr7	29106406	29106732	7:29106406-29106732	ENSG00000255690,ENSG00000228421,ENSG00000272568,ENSG00000233517,ENSG00000106066,ENSG00000229452,ENSG00000285412,ENSG00000285162
chr7	29109411	29109750	7:29109411-29109750	ENSG00000272568,ENSG00000233517,ENSG00000106066,ENSG00000229452,ENSG00000285412,ENSG00000285162
chr7	29113917	29114117	7:29113917-29114117	ENSG00000272568,ENSG00000233517,ENSG00000106066,ENSG00000229452,ENSG00000285412,ENSG00000285162
chr7	29146329	29146669	7:29146329-29146669	ENSG00000106066,ENSG00000285412,ENSG00000285162,ENSG00000106069
chr7	29189751	29190037	7:29189751-29190037	ENSG00000106066,ENSG00000285412,ENSG00000285162,ENSG00000106069,ENSG00000285081
chr7	29194641	29195421	7:29194641-29195421	ENSG00000106066,ENSG00000106069,ENSG00000285081,ENSG00000235669
chr7	29214106	29214413	7:29214106-29214413	ENSG00000106066,ENSG00000285412,ENSG00000285162,ENSG00000106069,ENSG00000285081,ENSG00000235669,ENSG00000237065
chr7	29239708	29239977	7:29239708-29239977	-
chr7	29408801	29409105	7:29408801-29409105	ENSG00000285412,ENSG00000285162,ENSG00000106069,ENSG00000285081
chr7	29443423	29443698	7:29443423-29443698	ENSG00000223813,ENSG00000270196,ENSG00000176532
chr7	29589034	29589513	7:29589034-29589513	ENSG00000223813,ENSG00000270196,ENSG00000176532,ENSG00000223437,ENSG00000122574
chr7	29609239	29609530	7:29609239-29609530	ENSG00000223813,ENSG00000270196,ENSG00000176532,ENSG00000223437,ENSG00000122574
chr7	29635735	29636024	7:29635735-29636024	ENSG00000223813,ENSG00000270196,ENSG00000176532,ENSG00000223437,ENSG00000122574
chr7	29646977	29647332	7:29646977-29647332	ENSG00000270196,ENSG00000223437,ENSG00000227855,ENSG00000122574
chr7	29673734	29673995	7:29673734-29673995	ENSG00000270196,ENSG00000225264,ENSG00000227855,ENSG00000212024,ENSG00000122574
chr7	29684745	29685711	7:29684745-29685711	ENSG00000223813,ENSG00000176532,ENSG00000225264,ENSG00000223437,ENSG00000227855,ENSG00000212024,ENSG00000122574
chr7	29690605	29690811	7:29690605-29690811	ENSG00000225264,ENSG00000227855,ENSG00000212024,ENSG00000122574
chr7	29891857	29892249	7:29891857-29892249	ENSG00000122574,ENSG00000238906
chr7	29921444	29921769	7:29921444-29921769	ENSG00000270196,ENSG00000223437,ENSG00000122574,ENSG00000238906,ENSG00000136193,ENSG00000227014
chr7	29988914	29989906	7:29988914-29989906	ENSG00000136193,ENSG00000227014
chr7	30026547	30027103	7:30026547-30027103	ENSG00000136193,ENSG00000227014,ENSG00000106080,ENSG00000106086
chr7	30028110	30028760	7:30028110-30028760	ENSG00000136193,ENSG00000227014,ENSG00000106080,ENSG00000106086
chr7	30061905	30062156	7:30061905-30062156	ENSG00000122574,ENSG00000136193,ENSG00000106080,ENSG00000106086,ENSG00000231519,ENSG00000283618
chr7	30062638	30062894	7:30062638-30062894	ENSG00000122574,ENSG00000136193,ENSG00000106080,ENSG00000106086,ENSG00000231519,ENSG00000283618
chr7	30074495	30074724	7:30074495-30074724	ENSG00000231519,ENSG00000283618
chr7	30134529	30135179	7:30134529-30135179	ENSG00000283618,ENSG00000286847,ENSG00000180354
chr7	30135413	30136145	7:30135413-30136145	ENSG00000283618,ENSG00000286847,ENSG00000180354,ENSG00000230751
chr7	30144030	30144338	7:30144030-30144338	ENSG00000283618,ENSG00000286847,ENSG00000180354,ENSG00000230751
chr7	30146130	30146689	7:30146130-30146689	ENSG00000283618,ENSG00000286847,ENSG00000180354,ENSG00000230751,ENSG00000251660
chr7	30147357	30147569	7:30147357-30147569	ENSG00000283618,ENSG00000180354,ENSG00000230751
chr7	30154202	30154699	7:30154202-30154699	ENSG00000283618,ENSG00000180354,ENSG00000230751,ENSG00000251660
chr7	30159760	30160466	7:30159760-30160466	ENSG00000283618,ENSG00000251660,ENSG00000225907,ENSG00000227017,ENSG00000272638,ENSG00000281404
chr7	30173074	30173382	7:30173074-30173382	ENSG00000283618,ENSG00000225907,ENSG00000227017,ENSG00000272638,ENSG00000281404
chr7	30238955	30239226	7:30238955-30239226	-
chr7	30276158	30276439	7:30276158-30276439	ENSG00000180233,ENSG00000272638,ENSG00000281404,ENSG00000207771,ENSG00000283237
chr7	30284181	30285416	7:30284181-30285416	ENSG00000180233,ENSG00000272638,ENSG00000281404,ENSG00000235859,ENSG00000207771,ENSG00000283237
chr7	30296305	30296673	7:30296305-30296673	ENSG00000180233,ENSG00000272638,ENSG00000281404,ENSG00000235859,ENSG00000207771,ENSG00000283237
chr7	30308461	30308736	7:30308461-30308736	ENSG00000272638,ENSG00000281404,ENSG00000235859,ENSG00000207771,ENSG00000283237
chr7	30348023	30348587	7:30348023-30348587	ENSG00000180233,ENSG00000264520,ENSG00000272638,ENSG00000281404,ENSG00000235859,ENSG00000281593,ENSG00000207771,ENSG00000283237
chr7	30364206	30364547	7:30364206-30364547	ENSG00000272638,ENSG00000281404,ENSG00000235859,ENSG00000281593
chr7	30413078	30413400	7:30413078-30413400	ENSG00000272638,ENSG00000281404,ENSG00000235859
chr7	30445872	30446123	7:30445872-30446123	ENSG00000272638,ENSG00000106100,ENSG00000281404
chr7	30450423	30450699	7:30450423-30450699	ENSG00000264520,ENSG00000244480,ENSG00000272638,ENSG00000106100,ENSG00000281404
chr7	30470318	30470518	7:30470318-30470518	ENSG00000106100
chr7	30470872	30471148	7:30470872-30471148	ENSG00000106100
chr7	30478449	30479001	7:30478449-30479001	ENSG00000264520,ENSG00000244480,ENSG00000006625,ENSG00000272638,ENSG00000106100
chr7	30479410	30479686	7:30479410-30479686	ENSG00000106100
chr7	30504360	30505309	7:30504360-30505309	ENSG00000264520,ENSG00000244480,ENSG00000006625,ENSG00000272638
chr7	30510187	30510434	7:30510187-30510434	ENSG00000264520,ENSG00000244480,ENSG00000196295,ENSG00000006625
chr7	30548807	30549087	7:30548807-30549087	ENSG00000263683,ENSG00000226874,ENSG00000264520,ENSG00000244480,ENSG00000196295,ENSG00000281039
chr7	30564263	30564635	7:30564263-30564635	ENSG00000263683,ENSG00000226874,ENSG00000264520,ENSG00000244480,ENSG00000196295,ENSG00000281039
chr7	30593939	30594258	7:30593939-30594258	ENSG00000106105,ENSG00000196295
chr7	30594597	30595234	7:30594597-30595234	ENSG00000106105,ENSG00000196295
chr7	30740480	30740795	7:30740480-30740795	ENSG00000254959,ENSG00000223419,ENSG00000241644,ENSG00000106113
chr7	30771163	30771939	7:30771163-30771939	ENSG00000250424,ENSG00000106125,ENSG00000254959,ENSG00000241644,ENSG00000106113
chr7	30800732	30801064	7:30800732-30801064	ENSG00000078549,ENSG00000106128,ENSG00000250424,ENSG00000229263,ENSG00000254959,ENSG00000241644
chr7	30807562	30807790	7:30807562-30807790	ENSG00000250424,ENSG00000229263
chr7	30897029	30897626	7:30897029-30897626	ENSG00000078549,ENSG00000250424
chr7	30904545	30904921	7:30904545-30904921	ENSG00000271027,ENSG00000078549,ENSG00000240583,ENSG00000250424
chr7	30913386	30913784	7:30913386-30913784	ENSG00000240583
chr7	30914269	30914596	7:30914269-30914596	ENSG00000240583,ENSG00000250424
chr7	30915105	30915546	7:30915105-30915546	ENSG00000240583,ENSG00000250424
chr7	30921117	30921536	7:30921117-30921536	ENSG00000078549,ENSG00000240583,ENSG00000250424
chr7	30926262	30926686	7:30926262-30926686	ENSG00000240583,ENSG00000250424
chr7	30938604	30939105	7:30938604-30939105	ENSG00000236460,ENSG00000164600,ENSG00000271027,ENSG00000078549,ENSG00000106128,ENSG00000250424,ENSG00000254959,ENSG00000241644
chr7	30974757	30975132	7:30974757-30975132	ENSG00000078549,ENSG00000106128
chr7	30983609	30983932	7:30983609-30983932	ENSG00000164600,ENSG00000232887,ENSG00000078549,ENSG00000106128,ENSG00000250424
chr7	30984817	30985040	7:30984817-30985040	ENSG00000078549,ENSG00000106128
chr7	31122639	31122933	7:31122639-31122933	ENSG00000164600,ENSG00000271027,ENSG00000232887,ENSG00000078549
chr7	31134505	31134781	7:31134505-31134781	ENSG00000236460,ENSG00000106341,ENSG00000180347,ENSG00000231418,ENSG00000164600,ENSG00000271027,ENSG00000286487,ENSG00000232887,ENSG00000078549
chr7	31171183	31171503	7:31171183-31171503	ENSG00000236460,ENSG00000106341,ENSG00000180347,ENSG00000231418,ENSG00000164600,ENSG00000271027,ENSG00000286487,ENSG00000078549
chr7	31443430	31443704	7:31443430-31443704	ENSG00000236460,ENSG00000106341,ENSG00000180347,ENSG00000231418,ENSG00000164600,ENSG00000271027,ENSG00000286487
chr7	31488656	31488922	7:31488656-31488922	ENSG00000236460,ENSG00000106341,ENSG00000180347,ENSG00000231418,ENSG00000164600,ENSG00000271027,ENSG00000286487
chr7	31736432	31736633	7:31736432-31736633	ENSG00000236460,ENSG00000106341,ENSG00000180347,ENSG00000164600,ENSG00000271027
chr7	32210719	32211004	7:32210719-32211004	ENSG00000226468,ENSG00000236460,ENSG00000154678,ENSG00000106341,ENSG00000271027
chr7	32427823	32428052	7:32427823-32428052	ENSG00000226468,ENSG00000284839,ENSG00000154678
chr7	32479733	32479934	7:32479733-32479934	ENSG00000226421,ENSG00000226468
chr7	32490097	32490607	7:32490097-32490607	ENSG00000105778,ENSG00000106355,ENSG00000226468
chr7	32495128	32496103	7:32495128-32496103	ENSG00000105778,ENSG00000106355,ENSG00000226468
chr7	32506271	32506604	7:32506271-32506604	ENSG00000105778,ENSG00000106355,ENSG00000226468
chr7	32577531	32577731	7:32577531-32577731	ENSG00000105778
chr7	32616702	32617106	7:32616702-32617106	ENSG00000173862,ENSG00000238090,ENSG00000224946,ENSG00000226468,ENSG00000236460
chr7	32662483	32662875	7:32662483-32662875	ENSG00000286300,ENSG00000236212,ENSG00000236494,ENSG00000227481,ENSG00000173862,ENSG00000238090,ENSG00000224946,ENSG00000222741,ENSG00000281332,ENSG00000273014,ENSG00000229358,ENSG00000226468,ENSG00000236460,ENSG00000106341
chr7	32663828	32664146	7:32663828-32664146	ENSG00000224946,ENSG00000281332,ENSG00000273014,ENSG00000229358,ENSG00000236460
chr7	32669002	32669655	7:32669002-32669655	ENSG00000236212,ENSG00000233219,ENSG00000236494,ENSG00000227481,ENSG00000173862,ENSG00000238090,ENSG00000224946,ENSG00000222741,ENSG00000251999,ENSG00000250756,ENSG00000281332,ENSG00000273014,ENSG00000229358,ENSG00000226468,ENSG00000236460,ENSG00000106341,ENSG00000271027
chr7	32691921	32692298	7:32691921-32692298	ENSG00000227481,ENSG00000238090,ENSG00000224946,ENSG00000222741,ENSG00000250756,ENSG00000281332,ENSG00000273014,ENSG00000229358,ENSG00000236460
chr7	32722779	32723203	7:32722779-32723203	ENSG00000227481,ENSG00000173862,ENSG00000238090,ENSG00000224946,ENSG00000222741,ENSG00000251999,ENSG00000250756,ENSG00000281332,ENSG00000273014,ENSG00000207573,ENSG00000283461,ENSG00000237004,ENSG00000229358,ENSG00000226468
chr7	32727969	32729050	7:32727969-32729050	ENSG00000238090,ENSG00000224946,ENSG00000250756,ENSG00000281332,ENSG00000273014,ENSG00000207573,ENSG00000283461,ENSG00000237004,ENSG00000229358
chr7	32739774	32740102	7:32739774-32740102	ENSG00000222741,ENSG00000251999,ENSG00000250756,ENSG00000281332,ENSG00000273014,ENSG00000207573,ENSG00000283461,ENSG00000237004,ENSG00000229358
chr7	32800493	32800791	7:32800493-32800791	ENSG00000222741,ENSG00000164610,ENSG00000252821,ENSG00000205763,ENSG00000231952,ENSG00000251999,ENSG00000250756,ENSG00000281332,ENSG00000273014,ENSG00000229358
chr7	32846627	32847014	7:32846627-32847014	ENSG00000227481,ENSG00000173862,ENSG00000238090,ENSG00000224946,ENSG00000222741,ENSG00000164610,ENSG00000252821,ENSG00000224573,ENSG00000205763,ENSG00000170852,ENSG00000272905,ENSG00000231952,ENSG00000251999,ENSG00000250756,ENSG00000281332,ENSG00000273014,ENSG00000229358
chr7	32879467	32879904	7:32879467-32879904	ENSG00000170852,ENSG00000231952
chr7	32890431	32890792	7:32890431-32890792	ENSG00000170852
chr7	32891063	32892280	7:32891063-32892280	ENSG00000170852
chr7	32905218	32906025	7:32905218-32906025	ENSG00000238090,ENSG00000252821,ENSG00000170852,ENSG00000231952,ENSG00000251999,ENSG00000250756
chr7	32914260	32914544	7:32914260-32914544	ENSG00000252821,ENSG00000170852,ENSG00000251999,ENSG00000250756,ENSG00000281332,ENSG00000229358
chr7	32942352	32943376	7:32942352-32943376	ENSG00000252821,ENSG00000122642,ENSG00000224573,ENSG00000205763,ENSG00000170852,ENSG00000272905,ENSG00000231952,ENSG00000251999,ENSG00000250756,ENSG00000281332,ENSG00000273014,ENSG00000229358
chr7	32957193	32957852	7:32957193-32957852	ENSG00000252821,ENSG00000122642,ENSG00000224573,ENSG00000205763,ENSG00000250756
chr7	32964699	32965169	7:32964699-32965169	ENSG00000252821,ENSG00000122642,ENSG00000224573
chr7	33024426	33024656	7:33024426-33024656	ENSG00000229054,ENSG00000122643,ENSG00000252821
chr7	33039644	33039886	7:33039644-33039886	ENSG00000229054,ENSG00000122643,ENSG00000252821
chr7	33040784	33041186	7:33040784-33041186	ENSG00000241420,ENSG00000229054,ENSG00000122643,ENSG00000252821
chr7	33041678	33042237	7:33041678-33042237	ENSG00000241420,ENSG00000229054,ENSG00000122643,ENSG00000252821
chr7	33050071	33050699	7:33050071-33050699	ENSG00000241420,ENSG00000122643,ENSG00000252821
chr7	33050781	33051093	7:33050781-33051093	ENSG00000241420,ENSG00000229054,ENSG00000122643,ENSG00000252821,ENSG00000281332,ENSG00000229358
chr7	33056458	33056658	7:33056458-33056658	ENSG00000122643,ENSG00000252821
chr7	33062391	33063399	7:33062391-33063399	ENSG00000228015,ENSG00000122507,ENSG00000164610,ENSG00000229054,ENSG00000122643,ENSG00000252821,ENSG00000250756,ENSG00000273014
chr7	33091856	33092141	7:33091856-33092141	ENSG00000164610
chr7	33108911	33109787	7:33108911-33109787	ENSG00000222741,ENSG00000228015,ENSG00000122507,ENSG00000164610,ENSG00000252821,ENSG00000281332,ENSG00000273014,ENSG00000229358
chr7	33128932	33129762	7:33128932-33129762	ENSG00000224946,ENSG00000222741,ENSG00000228015,ENSG00000122507,ENSG00000164610
chr7	33145268	33145487	7:33145268-33145487	ENSG00000238090,ENSG00000224946,ENSG00000222741,ENSG00000122507
chr7	33895344	33895575	7:33895344-33895575	ENSG00000164619,ENSG00000233219,ENSG00000236494,ENSG00000227481,ENSG00000173862,ENSG00000238090,ENSG00000224946
chr7	33932906	33933169	7:33932906-33933169	ENSG00000286300,ENSG00000236212,ENSG00000164619,ENSG00000233219,ENSG00000236494,ENSG00000227481,ENSG00000173862,ENSG00000238090,ENSG00000224946,ENSG00000222741
chr7	34036352	34036668	7:34036352-34036668	ENSG00000286300,ENSG00000236212,ENSG00000202431,ENSG00000187258,ENSG00000164619,ENSG00000233219,ENSG00000236494,ENSG00000227481,ENSG00000173862,ENSG00000238090,ENSG00000224946,ENSG00000222741
chr7	34320920	34321211	7:34320920-34321211	ENSG00000286300,ENSG00000236212,ENSG00000202431,ENSG00000187258,ENSG00000235379,ENSG00000230356,ENSG00000242653
chr7	34870049	34870249	7:34870049-34870249	ENSG00000197085,ENSG00000187258,ENSG00000235379,ENSG00000230356,ENSG00000242653,ENSG00000251802
chr7	34900862	34901176	7:34900862-34901176	ENSG00000286300,ENSG00000236212,ENSG00000197085,ENSG00000187258,ENSG00000235379,ENSG00000230356,ENSG00000242653,ENSG00000251802,ENSG00000221669
chr7	34927996	34928314	7:34927996-34928314	ENSG00000286300,ENSG00000236212,ENSG00000197085,ENSG00000187258,ENSG00000235379,ENSG00000230356,ENSG00000242653,ENSG00000251802,ENSG00000173852,ENSG00000221669,ENSG00000287651
chr7	34996710	34997100	7:34996710-34997100	ENSG00000286300,ENSG00000236212,ENSG00000187258,ENSG00000235379,ENSG00000230356,ENSG00000242653,ENSG00000173852,ENSG00000221669,ENSG00000173862,ENSG00000238090
chr7	35003234	35004124	7:35003234-35004124	ENSG00000286300,ENSG00000236212,ENSG00000187258,ENSG00000235379,ENSG00000230356,ENSG00000242653,ENSG00000173852,ENSG00000221669,ENSG00000173862,ENSG00000238090
chr7	35036602	35036900	7:35036602-35036900	ENSG00000230356,ENSG00000242653,ENSG00000173852,ENSG00000287249
chr7	35037311	35038197	7:35037311-35038197	ENSG00000187258,ENSG00000235379,ENSG00000230356,ENSG00000242653,ENSG00000173852,ENSG00000221669,ENSG00000287249
chr7	35073534	35073748	7:35073534-35073748	ENSG00000187258,ENSG00000235379,ENSG00000230356,ENSG00000242653,ENSG00000287651
chr7	35161150	35161699	7:35161150-35161699	ENSG00000235379,ENSG00000230356,ENSG00000242653,ENSG00000189212,ENSG00000236592,ENSG00000287651
chr7	35183970	35184170	7:35183970-35184170	ENSG00000189212
chr7	35185752	35186582	7:35185752-35186582	ENSG00000187258,ENSG00000235379,ENSG00000189212,ENSG00000236592,ENSG00000287651,ENSG00000235464
chr7	35253920	35254404	7:35253920-35254404	ENSG00000236212,ENSG00000187258,ENSG00000235379,ENSG00000230356,ENSG00000242653,ENSG00000164532,ENSG00000226063,ENSG00000287651,ENSG00000286526
chr7	35366810	35367212	7:35366810-35367212	ENSG00000235379,ENSG00000287651,ENSG00000286526
chr7	35424987	35425203	7:35424987-35425203	ENSG00000187258,ENSG00000287651,ENSG00000286526,ENSG00000235464
chr7	35430621	35430821	7:35430621-35430821	ENSG00000287651,ENSG00000235464
chr7	35520277	35520572	7:35520277-35520572	ENSG00000187258,ENSG00000235379,ENSG00000230356,ENSG00000242653,ENSG00000287651,ENSG00000235464
chr7	35537291	35537769	7:35537291-35537769	ENSG00000236212,ENSG00000187258,ENSG00000235379,ENSG00000230356,ENSG00000242653,ENSG00000287651,ENSG00000235464
chr7	35594032	35594233	7:35594032-35594233	-
chr7	35624629	35624937	7:35624629-35624937	ENSG00000187258,ENSG00000287651,ENSG00000287032,ENSG00000274328,ENSG00000226102
chr7	35647179	35647530	7:35647179-35647530	ENSG00000235379,ENSG00000122557,ENSG00000271122,ENSG00000227544,ENSG00000232736,ENSG00000274328,ENSG00000200446,ENSG00000273580,ENSG00000226102
chr7	35676338	35676547	7:35676338-35676547	ENSG00000122557,ENSG00000274328
chr7	35691479	35691685	7:35691479-35691685	ENSG00000122557,ENSG00000271122
chr7	35692063	35692370	7:35692063-35692370	ENSG00000122557,ENSG00000271122,ENSG00000227544,ENSG00000274328
chr7	35694398	35695404	7:35694398-35695404	ENSG00000122557,ENSG00000271122,ENSG00000227544,ENSG00000228878,ENSG00000122545,ENSG00000274328
chr7	35709509	35709784	7:35709509-35709784	ENSG00000122557,ENSG00000271122,ENSG00000227544,ENSG00000228878,ENSG00000232736,ENSG00000122545,ENSG00000274328
chr7	35753711	35754087	7:35753711-35754087	ENSG00000227544,ENSG00000232736,ENSG00000274328
chr7	35800448	35802016	7:35800448-35802016	ENSG00000227544,ENSG00000228878,ENSG00000232736,ENSG00000122545,ENSG00000274328
chr7	35812160	35812360	7:35812160-35812360	ENSG00000228878,ENSG00000122545,ENSG00000274328
chr7	35906431	35906824	7:35906431-35906824	ENSG00000271122,ENSG00000227544,ENSG00000228878,ENSG00000232736,ENSG00000122545,ENSG00000274328,ENSG00000200446,ENSG00000273580,ENSG00000226102,ENSG00000201432,ENSG00000229679,ENSG00000285573
chr7	35916972	35917333	7:35916972-35917333	ENSG00000271122,ENSG00000227544,ENSG00000232736,ENSG00000122545,ENSG00000274328,ENSG00000200446,ENSG00000273580,ENSG00000226102,ENSG00000201432,ENSG00000260070,ENSG00000234457,ENSG00000229679,ENSG00000228770,ENSG00000228815,ENSG00000205745,ENSG00000285573,ENSG00000232930,ENSG00000287893,ENSG00000270889
chr7	35975899	35976208	7:35975899-35976208	ENSG00000227544,ENSG00000274328,ENSG00000200446,ENSG00000273580,ENSG00000226102,ENSG00000201432,ENSG00000260070,ENSG00000234457,ENSG00000229679,ENSG00000228770,ENSG00000228815,ENSG00000205745,ENSG00000285573,ENSG00000232930,ENSG00000287893,ENSG00000270889
chr7	35985232	35985487	7:35985232-35985487	ENSG00000200446,ENSG00000273580,ENSG00000226102,ENSG00000201432,ENSG00000260070,ENSG00000234457,ENSG00000229679,ENSG00000228770,ENSG00000122547,ENSG00000228815,ENSG00000205745,ENSG00000285573,ENSG00000232930,ENSG00000287893
chr7	36092442	36092778	7:36092442-36092778	ENSG00000229679,ENSG00000228770,ENSG00000228815,ENSG00000261184,ENSG00000205745,ENSG00000285573,ENSG00000232930,ENSG00000287893
chr7	36152549	36153407	7:36152549-36153407	ENSG00000201432,ENSG00000260070,ENSG00000234457,ENSG00000229679,ENSG00000228770,ENSG00000122547,ENSG00000271117,ENSG00000228815,ENSG00000205745,ENSG00000285573,ENSG00000232930,ENSG00000287893
chr7	36291513	36291805	7:36291513-36291805	ENSG00000226102,ENSG00000201432,ENSG00000260070,ENSG00000234457,ENSG00000229679,ENSG00000228770,ENSG00000122547,ENSG00000228815,ENSG00000205745,ENSG00000285573,ENSG00000232930,ENSG00000287893
chr7	36366816	36367651	7:36366816-36367651	ENSG00000229424,ENSG00000011426,ENSG00000201432,ENSG00000164542,ENSG00000234457
chr7	36389447	36390588	7:36389447-36390588	ENSG00000237400,ENSG00000011426,ENSG00000201432,ENSG00000164542
chr7	36404875	36405148	7:36404875-36405148	ENSG00000237400,ENSG00000011426
chr7	36473569	36473848	7:36473569-36473848	ENSG00000237400,ENSG00000230539,ENSG00000272984,ENSG00000229424,ENSG00000235728,ENSG00000225739,ENSG00000230831,ENSG00000221325
chr7	36527044	36527336	7:36527044-36527336	ENSG00000237400,ENSG00000136250,ENSG00000230539,ENSG00000272984,ENSG00000229424,ENSG00000235728,ENSG00000225739,ENSG00000230831,ENSG00000221325,ENSG00000224706
chr7	36670870	36671190	7:36670870-36671190	ENSG00000237400,ENSG00000136250,ENSG00000230539,ENSG00000272984,ENSG00000229424,ENSG00000235728,ENSG00000225739,ENSG00000230831,ENSG00000221325,ENSG00000224101,ENSG00000224706
chr7	36987166	36987371	7:36987166-36987371	ENSG00000235728,ENSG00000225739,ENSG00000230831,ENSG00000155849,ENSG00000221325,ENSG00000224101,ENSG00000224706
chr7	37181997	37182313	7:37181997-37182313	ENSG00000237400,ENSG00000230539,ENSG00000272984,ENSG00000229424,ENSG00000235728,ENSG00000225739,ENSG00000230831,ENSG00000155849,ENSG00000221325,ENSG00000224101,ENSG00000224706
chr7	37198880	37199178	7:37198880-37199178	ENSG00000237400,ENSG00000230539,ENSG00000272984,ENSG00000229424,ENSG00000235728,ENSG00000225739,ENSG00000230831,ENSG00000155849,ENSG00000221325,ENSG00000224101,ENSG00000224706
chr7	37201629	37201903	7:37201629-37201903	ENSG00000237400,ENSG00000229424,ENSG00000235728,ENSG00000225739,ENSG00000230831,ENSG00000155849,ENSG00000221325,ENSG00000224101,ENSG00000224706
chr7	37208517	37208771	7:37208517-37208771	ENSG00000201566,ENSG00000178503,ENSG00000237400,ENSG00000230539,ENSG00000272984,ENSG00000229424,ENSG00000235728,ENSG00000225739,ENSG00000230831,ENSG00000155849,ENSG00000221325,ENSG00000224101,ENSG00000224706
chr7	37342641	37343327	7:37342641-37343327	ENSG00000213744,ENSG00000200113,ENSG00000201566,ENSG00000178503,ENSG00000229424,ENSG00000155849,ENSG00000224706,ENSG00000222869
chr7	37352932	37353228	7:37352932-37353228	ENSG00000213744,ENSG00000200113,ENSG00000201566,ENSG00000155849,ENSG00000222869
chr7	37353541	37354009	7:37353541-37354009	ENSG00000213744,ENSG00000200113,ENSG00000201566,ENSG00000178503,ENSG00000155849,ENSG00000222869
chr7	37405913	37406166	7:37405913-37406166	ENSG00000213744,ENSG00000200113,ENSG00000201566,ENSG00000178503
chr7	37449063	37449263	7:37449063-37449263	ENSG00000200113,ENSG00000201566,ENSG00000155849
chr7	37495671	37495871	7:37495671-37495871	ENSG00000201566,ENSG00000178503
chr7	37645346	37645546	7:37645346-37645546	ENSG00000178503,ENSG00000187037
chr7	37732253	37732508	7:37732253-37732508	ENSG00000178503,ENSG00000187037,ENSG00000283444
chr7	37817609	37817977	7:37817609-37817977	ENSG00000178503,ENSG00000187037,ENSG00000283444,ENSG00000225314,ENSG00000086288,ENSG00000229424,ENSG00000235728,ENSG00000225739,ENSG00000230831,ENSG00000221325
chr7	37832133	37832604	7:37832133-37832604	ENSG00000201566,ENSG00000178503,ENSG00000187037,ENSG00000283444,ENSG00000225314,ENSG00000086288,ENSG00000272984,ENSG00000235728,ENSG00000230831,ENSG00000221325,ENSG00000224706
chr7	37833583	37833813	7:37833583-37833813	ENSG00000178503,ENSG00000187037,ENSG00000283444,ENSG00000086288
chr7	37917175	37917387	7:37917175-37917387	ENSG00000086289,ENSG00000106483
chr7	37920525	37921701	7:37920525-37921701	ENSG00000086289,ENSG00000086288,ENSG00000106483
chr7	37928924	37929148	7:37928924-37929148	ENSG00000086289,ENSG00000106483
chr7	38062785	38063117	7:38062785-38063117	ENSG00000106483,ENSG00000227191,ENSG00000164556,ENSG00000241756,ENSG00000211694,ENSG00000231202,ENSG00000211693,ENSG00000211692,ENSG00000211691,ENSG00000211690,ENSG00000211689,ENSG00000211688
chr7	38068442	38068677	7:38068442-38068677	ENSG00000211693,ENSG00000211691,ENSG00000211690,ENSG00000211689,ENSG00000211688
chr7	38105922	38106252	7:38105922-38106252	ENSG00000227191,ENSG00000272908,ENSG00000225992,ENSG00000211695,ENSG00000231916,ENSG00000211694,ENSG00000231202,ENSG00000211693,ENSG00000211692,ENSG00000211691,ENSG00000211690,ENSG00000211689,ENSG00000211688,ENSG00000211687
chr7	38107473	38107767	7:38107473-38107767	ENSG00000227191,ENSG00000272908,ENSG00000225992,ENSG00000211695,ENSG00000231916,ENSG00000211694,ENSG00000231202,ENSG00000211693,ENSG00000211692,ENSG00000211691,ENSG00000211690,ENSG00000211689,ENSG00000211688,ENSG00000211687
chr7	38127913	38128216	7:38127913-38128216	ENSG00000227191,ENSG00000164556,ENSG00000241756,ENSG00000231916,ENSG00000211694,ENSG00000231202,ENSG00000211693,ENSG00000211692,ENSG00000211691,ENSG00000211690,ENSG00000211689,ENSG00000211688,ENSG00000211687
chr7	38177917	38178890	7:38177917-38178890	ENSG00000010270,ENSG00000227191,ENSG00000211694,ENSG00000231202,ENSG00000211693,ENSG00000211692,ENSG00000211690,ENSG00000211689
chr7	38179798	38180045	7:38179798-38180045	ENSG00000010270
chr7	38195856	38196076	7:38195856-38196076	ENSG00000227191,ENSG00000211693,ENSG00000211690,ENSG00000211689,ENSG00000211688
chr7	38196806	38197158	7:38196806-38197158	ENSG00000010270,ENSG00000227191,ENSG00000211694,ENSG00000231202,ENSG00000211693,ENSG00000211692,ENSG00000211691,ENSG00000211690,ENSG00000211689,ENSG00000211688,ENSG00000211687
chr7	38215734	38216066	7:38215734-38216066	ENSG00000010270,ENSG00000227191,ENSG00000241756,ENSG00000249978,ENSG00000272908,ENSG00000225992,ENSG00000211695,ENSG00000231916,ENSG00000211694,ENSG00000231202,ENSG00000211693,ENSG00000211692,ENSG00000211691,ENSG00000211690,ENSG00000211689,ENSG00000211688,ENSG00000211687
chr7	38222520	38222826	7:38222520-38222826	ENSG00000227191,ENSG00000241756,ENSG00000272908,ENSG00000225992,ENSG00000211695,ENSG00000231916,ENSG00000211694,ENSG00000231202,ENSG00000211693,ENSG00000211692,ENSG00000211691,ENSG00000211690,ENSG00000211689,ENSG00000211688,ENSG00000211687
chr7	38335614	38336009	7:38335614-38336009	ENSG00000227191,ENSG00000164556,ENSG00000241756,ENSG00000211698,ENSG00000211697,ENSG00000228668,ENSG00000281103,ENSG00000226212,ENSG00000249978,ENSG00000211696,ENSG00000272908,ENSG00000225992,ENSG00000211695,ENSG00000231916,ENSG00000211694,ENSG00000231202,ENSG00000211693,ENSG00000211692,ENSG00000211691,ENSG00000211690,ENSG00000211689,ENSG00000211688,ENSG00000211687
chr7	38345594	38345928	7:38345594-38345928	ENSG00000227191,ENSG00000233306,ENSG00000211699,ENSG00000211698,ENSG00000211697,ENSG00000228668,ENSG00000281103,ENSG00000226212,ENSG00000249978,ENSG00000211696,ENSG00000272908,ENSG00000225992,ENSG00000211695,ENSG00000231916,ENSG00000211694,ENSG00000231202,ENSG00000211693,ENSG00000211692,ENSG00000211691,ENSG00000211690,ENSG00000211689,ENSG00000211688,ENSG00000211687
chr7	38349959	38350217	7:38349959-38350217	ENSG00000233306,ENSG00000211699,ENSG00000211698,ENSG00000211697,ENSG00000228668,ENSG00000281103,ENSG00000225992,ENSG00000231916
chr7	38354307	38354591	7:38354307-38354591	ENSG00000241756,ENSG00000233306,ENSG00000211699,ENSG00000211698,ENSG00000211697,ENSG00000228668,ENSG00000281103,ENSG00000226212,ENSG00000249978,ENSG00000272908,ENSG00000225992,ENSG00000231916,ENSG00000211694,ENSG00000231202,ENSG00000211693,ENSG00000211692,ENSG00000211690,ENSG00000211689,ENSG00000211688,ENSG00000211687
chr7	38359078	38359382	7:38359078-38359382	ENSG00000227191,ENSG00000241756,ENSG00000233306,ENSG00000211699,ENSG00000211698,ENSG00000211697,ENSG00000228668,ENSG00000281103,ENSG00000272908,ENSG00000225992,ENSG00000211695,ENSG00000231916,ENSG00000211694,ENSG00000231202,ENSG00000211693,ENSG00000211691,ENSG00000211690,ENSG00000211689,ENSG00000211688
chr7	38363460	38363750	7:38363460-38363750	ENSG00000211701,ENSG00000233306,ENSG00000211699,ENSG00000211698,ENSG00000211697,ENSG00000228668,ENSG00000281103,ENSG00000272908,ENSG00000211695,ENSG00000231916,ENSG00000211694,ENSG00000211693,ENSG00000211692,ENSG00000211691,ENSG00000211688,ENSG00000211687
chr7	38368145	38368495	7:38368145-38368495	ENSG00000227191,ENSG00000164556,ENSG00000227404,ENSG00000241756,ENSG00000078053,ENSG00000211701,ENSG00000233306,ENSG00000211699,ENSG00000228668,ENSG00000272908,ENSG00000225992,ENSG00000211695,ENSG00000231916,ENSG00000211694,ENSG00000231202,ENSG00000211693,ENSG00000211692,ENSG00000211691,ENSG00000211690,ENSG00000211689,ENSG00000211688,ENSG00000211687
chr7	38369909	38370171	7:38369909-38370171	ENSG00000164556,ENSG00000227404,ENSG00000241756,ENSG00000078053,ENSG00000211701,ENSG00000233306,ENSG00000272908,ENSG00000231916,ENSG00000211694,ENSG00000231202,ENSG00000211693,ENSG00000211692,ENSG00000211690,ENSG00000211689,ENSG00000211688,ENSG00000211687
chr7	38374452	38374740	7:38374452-38374740	ENSG00000164556,ENSG00000241756,ENSG00000211701,ENSG00000233306,ENSG00000211694,ENSG00000231202,ENSG00000211693,ENSG00000211692,ENSG00000211690,ENSG00000211689,ENSG00000211687
chr7	38398782	38399003	7:38398782-38399003	ENSG00000164556,ENSG00000227404,ENSG00000241756,ENSG00000078053
chr7	38796925	38797228	7:38796925-38797228	ENSG00000224122,ENSG00000206947,ENSG00000233854,ENSG00000106536,ENSG00000006715,ENSG00000164556,ENSG00000241756
chr7	38806865	38807360	7:38806865-38807360	ENSG00000227658,ENSG00000203446,ENSG00000224122,ENSG00000206947,ENSG00000233854,ENSG00000106536,ENSG00000006715,ENSG00000164556,ENSG00000227404,ENSG00000241756
chr7	38822513	38822886	7:38822513-38822886	ENSG00000227658,ENSG00000203446,ENSG00000224122,ENSG00000206947,ENSG00000233854,ENSG00000006715,ENSG00000164556,ENSG00000227404,ENSG00000241756
chr7	38843648	38843848	7:38843648-38843848	ENSG00000164556
chr7	38882308	38882600	7:38882308-38882600	ENSG00000224122,ENSG00000206947,ENSG00000233854,ENSG00000164556,ENSG00000227404,ENSG00000241756
chr7	38902434	38902798	7:38902434-38902798	ENSG00000224122,ENSG00000206947,ENSG00000233854,ENSG00000006715,ENSG00000164556
chr7	38908720	38909407	7:38908720-38909407	ENSG00000224122,ENSG00000206947,ENSG00000233854,ENSG00000006715,ENSG00000164556
chr7	38932543	38932908	7:38932543-38932908	ENSG00000224122,ENSG00000206947,ENSG00000233854,ENSG00000106536,ENSG00000006715,ENSG00000164556,ENSG00000241756
chr7	39465023	39465329	7:39465023-39465329	ENSG00000224122,ENSG00000206947,ENSG00000233854,ENSG00000106536,ENSG00000241756
chr7	39504902	39505222	7:39504902-39505222	ENSG00000203446,ENSG00000224122,ENSG00000206947,ENSG00000164556
chr7	39519946	39520231	7:39519946-39520231	ENSG00000203446,ENSG00000224122,ENSG00000206947,ENSG00000164556
chr7	39566131	39566697	7:39566131-39566697	ENSG00000203446,ENSG00000175741,ENSG00000270797,ENSG00000252480,ENSG00000228554,ENSG00000106540,ENSG00000236015,ENSG00000241127,ENSG00000227172
chr7	39580424	39580762	7:39580424-39580762	ENSG00000227658,ENSG00000203446,ENSG00000248711,ENSG00000242855,ENSG00000175741,ENSG00000226220,ENSG00000270797,ENSG00000252480,ENSG00000188185,ENSG00000228554,ENSG00000006451,ENSG00000287584,ENSG00000106540,ENSG00000231951,ENSG00000236015,ENSG00000241127,ENSG00000227172
chr7	39623215	39624078	7:39623215-39624078	ENSG00000203446,ENSG00000270797,ENSG00000252480,ENSG00000188185,ENSG00000228554,ENSG00000006451,ENSG00000287584,ENSG00000106540,ENSG00000231951
chr7	39688904	39689488	7:39688904-39689488	ENSG00000227658,ENSG00000203446,ENSG00000242855,ENSG00000175741,ENSG00000270797,ENSG00000252480,ENSG00000228554,ENSG00000006451,ENSG00000106540,ENSG00000231951
chr7	39733056	39733697	7:39733056-39733697	ENSG00000203446,ENSG00000270797,ENSG00000252480,ENSG00000188185,ENSG00000228554,ENSG00000106540,ENSG00000231951
chr7	39742247	39742588	7:39742247-39742588	ENSG00000175741,ENSG00000226220,ENSG00000270797,ENSG00000252480,ENSG00000188185,ENSG00000228554,ENSG00000106540,ENSG00000231951,ENSG00000236015
chr7	39810217	39810592	7:39810217-39810592	ENSG00000227658,ENSG00000203446,ENSG00000248711,ENSG00000242855,ENSG00000175741,ENSG00000233225,ENSG00000231198,ENSG00000237251,ENSG00000226220,ENSG00000270797,ENSG00000252480
chr7	39833229	39833577	7:39833229-39833577	ENSG00000242855,ENSG00000175741,ENSG00000233225,ENSG00000231198,ENSG00000226220,ENSG00000270797,ENSG00000252480
chr7	39949240	39950304	7:39949240-39950304	ENSG00000248711,ENSG00000273444,ENSG00000065883,ENSG00000259826,ENSG00000242855,ENSG00000175741
chr7	39951524	39951854	7:39951524-39951854	ENSG00000065883,ENSG00000259826
chr7	39992115	39992341	7:39992115-39992341	ENSG00000065883
chr7	40009730	40009956	7:40009730-40009956	ENSG00000227658,ENSG00000203446,ENSG00000270577,ENSG00000065883,ENSG00000242855
chr7	40015792	40016284	7:40015792-40016284	ENSG00000227658,ENSG00000203446,ENSG00000248711,ENSG00000270577,ENSG00000273444,ENSG00000065883,ENSG00000242855,ENSG00000175741
chr7	40052499	40052800	7:40052499-40052800	ENSG00000270577,ENSG00000273444,ENSG00000065883,ENSG00000242855,ENSG00000175741
chr7	40057287	40057732	7:40057287-40057732	ENSG00000224116,ENSG00000122641,ENSG00000224017,ENSG00000227658,ENSG00000203446,ENSG00000248711,ENSG00000270577,ENSG00000273444,ENSG00000065883,ENSG00000259826,ENSG00000242855,ENSG00000175741,ENSG00000270797,ENSG00000252480
chr7	40082330	40082628	7:40082330-40082628	ENSG00000227658,ENSG00000248711,ENSG00000270577,ENSG00000273444,ENSG00000065883,ENSG00000242855,ENSG00000175741
chr7	40134239	40135164	7:40134239-40135164	ENSG00000224116,ENSG00000122641,ENSG00000224017,ENSG00000227658,ENSG00000203446,ENSG00000248711,ENSG00000175600,ENSG00000199273,ENSG00000168303,ENSG00000270577,ENSG00000273444,ENSG00000242855
chr7	41003113	41003498	7:41003113-41003498	ENSG00000224116,ENSG00000122641,ENSG00000224017,ENSG00000232458,ENSG00000227658,ENSG00000203446
chr7	41940799	41941084	7:41940799-41941084	ENSG00000264069,ENSG00000252983,ENSG00000231539,ENSG00000229161,ENSG00000238284,ENSG00000213721,ENSG00000106571,ENSG00000224116,ENSG00000122641,ENSG00000224017,ENSG00000227658,ENSG00000203446
chr7	41943092	41943343	7:41943092-41943343	ENSG00000231539,ENSG00000229161,ENSG00000238284,ENSG00000213721,ENSG00000106571,ENSG00000224116,ENSG00000122641,ENSG00000227658,ENSG00000203446
chr7	42014669	42014997	7:42014669-42014997	ENSG00000231539,ENSG00000229161,ENSG00000238284,ENSG00000213721,ENSG00000106571,ENSG00000224116,ENSG00000122641,ENSG00000224017,ENSG00000227658,ENSG00000203446
chr7	42876514	42876793	7:42876514-42876793	ENSG00000261019,ENSG00000264069,ENSG00000231539,ENSG00000229161,ENSG00000238284,ENSG00000213721,ENSG00000106571
chr7	42888680	42889075	7:42888680-42889075	ENSG00000261019,ENSG00000136197,ENSG00000264069,ENSG00000252983,ENSG00000231539,ENSG00000229161,ENSG00000238284,ENSG00000213721,ENSG00000106571
chr7	42911733	42912359	7:42911733-42912359	ENSG00000261019,ENSG00000136197,ENSG00000256646,ENSG00000106588,ENSG00000234983,ENSG00000106591,ENSG00000264069,ENSG00000223258,ENSG00000229161,ENSG00000238284,ENSG00000213721
chr7	42932005	42932682	7:42932005-42932682	ENSG00000261019,ENSG00000136197,ENSG00000256646,ENSG00000106588,ENSG00000234983,ENSG00000106591,ENSG00000252983
chr7	42941249	42941589	7:42941249-42941589	ENSG00000256646,ENSG00000106588,ENSG00000106591,ENSG00000201933,ENSG00000181211,ENSG00000264069,ENSG00000252983,ENSG00000223258,ENSG00000228680
chr7	42946033	42946274	7:42946033-42946274	ENSG00000106591,ENSG00000201933,ENSG00000181211,ENSG00000264069,ENSG00000252983,ENSG00000223258,ENSG00000228680
chr7	43108458	43108676	7:43108458-43108676	ENSG00000232006,ENSG00000201933,ENSG00000002746,ENSG00000181211,ENSG00000264069,ENSG00000252983,ENSG00000223258
chr7	43261330	43261605	7:43261330-43261605	ENSG00000201933,ENSG00000002746,ENSG00000181211,ENSG00000264069,ENSG00000252983,ENSG00000223258,ENSG00000228680,ENSG00000213717,ENSG00000229161
chr7	43439787	43440172	7:43439787-43440172	ENSG00000201933,ENSG00000181211,ENSG00000264069,ENSG00000252983,ENSG00000223258,ENSG00000228680,ENSG00000213717,ENSG00000231638,ENSG00000238284
chr7	43456297	43456564	7:43456297-43456564	ENSG00000264069,ENSG00000252983,ENSG00000223258,ENSG00000231638
chr7	43479084	43479346	7:43479084-43479346	ENSG00000002746,ENSG00000264069,ENSG00000231638
chr7	43572427	43572907	7:43572427-43572907	ENSG00000252983,ENSG00000223258,ENSG00000231638,ENSG00000164543
chr7	43577382	43577866	7:43577382-43577866	ENSG00000252983,ENSG00000231638,ENSG00000164543
chr7	43582685	43583795	7:43582685-43583795	ENSG00000231638,ENSG00000164543,ENSG00000106603
chr7	43637504	43637720	7:43637504-43637720	ENSG00000106603
chr7	43647931	43648271	7:43647931-43648271	ENSG00000106603
chr7	43674544	43675072	7:43674544-43675072	ENSG00000252983,ENSG00000231638,ENSG00000164543,ENSG00000106603,ENSG00000229161
chr7	43699983	43700308	7:43699983-43700308	ENSG00000223258,ENSG00000231638,ENSG00000164543,ENSG00000106603
chr7	43729195	43729926	7:43729195-43729926	ENSG00000106603
chr7	43736242	43736533	7:43736242-43736533	ENSG00000106603
chr7	43750346	43750546	7:43750346-43750546	ENSG00000106605
chr7	43756680	43757096	7:43756680-43757096	ENSG00000106605
chr7	43758419	43759269	7:43758419-43759269	ENSG00000106603,ENSG00000106605
chr7	43764444	43764770	7:43764444-43764770	ENSG00000106605,ENSG00000229497
chr7	43766555	43766849	7:43766555-43766849	ENSG00000106605,ENSG00000229497
chr7	43768908	43769201	7:43768908-43769201	ENSG00000106605,ENSG00000229497
chr7	43771222	43771518	7:43771222-43771518	ENSG00000106605,ENSG00000229497
chr7	43779408	43779824	7:43779408-43779824	ENSG00000264069,ENSG00000252983,ENSG00000223258,ENSG00000106605,ENSG00000229497,ENSG00000241057
chr7	43792801	43793065	7:43792801-43793065	-
chr7	43799650	43799943	7:43799650-43799943	ENSG00000106605
chr7	43810442	43810880	7:43810442-43810880	ENSG00000223258,ENSG00000231638
chr7	43834503	43835036	7:43834503-43835036	ENSG00000231638
chr7	43838895	43839245	7:43838895-43839245	ENSG00000106603
chr7	43868996	43869797	7:43868996-43869797	ENSG00000062582,ENSG00000270617,ENSG00000106608,ENSG00000237972,ENSG00000241057
chr7	43889568	43889950	7:43889568-43889950	ENSG00000270617,ENSG00000106608,ENSG00000237972,ENSG00000241057
chr7	43905983	43906799	7:43905983-43906799	ENSG00000270617,ENSG00000106608,ENSG00000237972,ENSG00000078967,ENSG00000241057
chr7	43926198	43926966	7:43926198-43926966	ENSG00000270617,ENSG00000106608,ENSG00000237972,ENSG00000078967,ENSG00000241057
chr7	43954609	43954843	7:43954609-43954843	ENSG00000237972,ENSG00000078967,ENSG00000241057,ENSG00000228434
chr7	43985905	43986381	7:43985905-43986381	ENSG00000214783,ENSG00000273432,ENSG00000241057,ENSG00000239556,ENSG00000136206,ENSG00000272655,ENSG00000228434
chr7	44018988	44019532	7:44018988-44019532	ENSG00000214783,ENSG00000273432,ENSG00000241057,ENSG00000136206,ENSG00000284412,ENSG00000106624,ENSG00000283969,ENSG00000122678,ENSG00000239775,ENSG00000284067,ENSG00000136279,ENSG00000235314,ENSG00000228903,ENSG00000272655,ENSG00000285596,ENSG00000228434
chr7	44020224	44020507	7:44020224-44020507	ENSG00000214783,ENSG00000273432,ENSG00000284067,ENSG00000272655,ENSG00000228434
chr7	44036429	44036691	7:44036429-44036691	ENSG00000284067,ENSG00000136279,ENSG00000235314,ENSG00000228903,ENSG00000285596
chr7	44038895	44039566	7:44038895-44039566	ENSG00000214783,ENSG00000273432,ENSG00000239775,ENSG00000284067,ENSG00000136279,ENSG00000235314,ENSG00000228903,ENSG00000272655,ENSG00000285596
chr7	44044336	44044860	7:44044336-44044860	ENSG00000214783,ENSG00000273432,ENSG00000136206,ENSG00000284412,ENSG00000106624,ENSG00000283969,ENSG00000122678,ENSG00000239775,ENSG00000164708,ENSG00000284067,ENSG00000136279,ENSG00000235314,ENSG00000228903,ENSG00000272655,ENSG00000285596
chr7	44072358	44072628	7:44072358-44072628	ENSG00000284412,ENSG00000106624,ENSG00000283969,ENSG00000122678,ENSG00000239775,ENSG00000164708,ENSG00000284067
chr7	44082237	44083015	7:44082237-44083015	ENSG00000106628,ENSG00000284412,ENSG00000106624,ENSG00000283969,ENSG00000122678,ENSG00000239775,ENSG00000164708,ENSG00000284067,ENSG00000136279
chr7	44123193	44123955	7:44123193-44123955	ENSG00000106631,ENSG00000252848,ENSG00000106628,ENSG00000284412,ENSG00000106624,ENSG00000283969,ENSG00000122678,ENSG00000284067
chr7	44146050	44146414	7:44146050-44146414	ENSG00000106633,ENSG00000106631,ENSG00000106624
chr7	44194081	44194281	7:44194081-44194281	ENSG00000106633
chr7	44200723	44201205	7:44200723-44201205	ENSG00000106633,ENSG00000106636,ENSG00000058404,ENSG00000284412,ENSG00000106624,ENSG00000284067
chr7	44241018	44241301	7:44241018-44241301	ENSG00000058404,ENSG00000279853,ENSG00000146677
chr7	44431122	44431590	7:44431122-44431590	ENSG00000058404,ENSG00000279853,ENSG00000015676,ENSG00000146677
chr7	44477381	44477754	7:44477381-44477754	ENSG00000058404,ENSG00000279853,ENSG00000015676,ENSG00000146677,ENSG00000225443
chr7	44490305	44491071	7:44490305-44491071	ENSG00000058404,ENSG00000279853,ENSG00000015676,ENSG00000146677,ENSG00000200456,ENSG00000225443
chr7	44497670	44497948	7:44497670-44497948	ENSG00000279853,ENSG00000015676,ENSG00000200456,ENSG00000225443
chr7	44498632	44498916	7:44498632-44498916	ENSG00000279853,ENSG00000015676,ENSG00000146677,ENSG00000200456,ENSG00000225443
chr7	44534592	44534938	7:44534592-44534938	ENSG00000058404,ENSG00000279853,ENSG00000146677,ENSG00000225443,ENSG00000015520
chr7	44541421	44541990	7:44541421-44541990	ENSG00000058404,ENSG00000279853,ENSG00000225443,ENSG00000015520
chr7	44542082	44542282	7:44542082-44542282	ENSG00000225443,ENSG00000015520
chr7	44562240	44562583	7:44562240-44562583	ENSG00000279853,ENSG00000225443,ENSG00000136271
chr7	44565516	44565831	7:44565516-44565831	ENSG00000279853,ENSG00000136271
chr7	44566124	44566324	7:44566124-44566324	ENSG00000136271
chr7	44573600	44574363	7:44573600-44574363	ENSG00000136271,ENSG00000158604,ENSG00000287574
chr7	44581909	44582873	7:44581909-44582873	ENSG00000105968,ENSG00000234183,ENSG00000136271,ENSG00000158604,ENSG00000287574,ENSG00000271586
chr7	44587985	44588506	7:44587985-44588506	ENSG00000105968,ENSG00000234183,ENSG00000158604,ENSG00000287574,ENSG00000271586
chr7	44606223	44607195	7:44606223-44607195	ENSG00000105953,ENSG00000271586
chr7	44615115	44615487	7:44615115-44615487	ENSG00000105953,ENSG00000271586
chr7	44618761	44619105	7:44618761-44619105	ENSG00000105953,ENSG00000271586
chr7	44625507	44626179	7:44625507-44626179	ENSG00000105953,ENSG00000228596,ENSG00000271586
chr7	44635160	44635635	7:44635160-44635635	ENSG00000105953
chr7	44636289	44636527	7:44636289-44636527	-
chr7	44638033	44638428	7:44638033-44638428	ENSG00000105953
chr7	44639173	44639528	7:44639173-44639528	ENSG00000105953
chr7	44654340	44654809	7:44654340-44654809	ENSG00000105953,ENSG00000228596,ENSG00000279853,ENSG00000271586
chr7	44679372	44679702	7:44679372-44679702	ENSG00000105953,ENSG00000228596
chr7	44692948	44693148	7:44692948-44693148	-
chr7	44748225	44749009	7:44748225-44749009	ENSG00000122515,ENSG00000228596,ENSG00000196262
chr7	44761867	44762112	7:44761867-44762112	ENSG00000122515,ENSG00000228596
chr7	44768273	44768752	7:44768273-44768752	ENSG00000122515,ENSG00000228596,ENSG00000196262
chr7	44796301	44796787	7:44796301-44796787	ENSG00000228596,ENSG00000196262,ENSG00000105968,ENSG00000234183
chr7	44796979	44797235	7:44796979-44797235	ENSG00000228596,ENSG00000196262
chr7	44797387	44797703	7:44797387-44797703	ENSG00000228596,ENSG00000196262
chr7	44847466	44848686	7:44847466-44848686	ENSG00000196262,ENSG00000105968,ENSG00000234183
chr7	44856951	44857312	7:44856951-44857312	ENSG00000105968,ENSG00000234183,ENSG00000146676,ENSG00000284261,ENSG00000272768,ENSG00000230160,ENSG00000260997
chr7	44866763	44866975	7:44866763-44866975	ENSG00000284261,ENSG00000272768
chr7	44867315	44867649	7:44867315-44867649	ENSG00000146676,ENSG00000284261,ENSG00000272768,ENSG00000260997
chr7	44884604	44884918	7:44884604-44884918	ENSG00000146676,ENSG00000284261,ENSG00000272768
chr7	44885265	44886151	7:44885265-44886151	ENSG00000105968,ENSG00000234183,ENSG00000146676,ENSG00000284261,ENSG00000272768
chr7	44898098	44898416	7:44898098-44898416	ENSG00000146676
chr7	44921708	44921995	7:44921708-44921995	ENSG00000230160,ENSG00000260997
chr7	44922084	44922454	7:44922084-44922454	ENSG00000105968,ENSG00000234183,ENSG00000146676,ENSG00000284261,ENSG00000272768,ENSG00000230160,ENSG00000260997
chr7	44973786	44974124	7:44973786-44974124	ENSG00000260997,ENSG00000136286
chr7	44986360	44987107	7:44986360-44987107	ENSG00000260997,ENSG00000136286,ENSG00000232956,ENSG00000277184,ENSG00000136280
chr7	44999496	45000403	7:44999496-45000403	ENSG00000260997,ENSG00000136286,ENSG00000232956,ENSG00000277184,ENSG00000136280,ENSG00000206838
chr7	45026829	45027280	7:45026829-45027280	ENSG00000136280
chr7	45040505	45040787	7:45040505-45040787	ENSG00000136280,ENSG00000206838
chr7	45041703	45042035	7:45041703-45042035	ENSG00000136280,ENSG00000206838
chr7	45068506	45068833	7:45068506-45068833	ENSG00000136280
chr7	45088835	45089137	7:45088835-45089137	ENSG00000136274,ENSG00000136270,ENSG00000206838,ENSG00000201772,ENSG00000200656
chr7	45089432	45089632	7:45089432-45089632	ENSG00000136274,ENSG00000206838,ENSG00000201772,ENSG00000200656
chr7	45111319	45112149	7:45111319-45112149	ENSG00000260997,ENSG00000136270,ENSG00000206838,ENSG00000201772,ENSG00000200656
chr7	45136181	45136480	7:45136181-45136480	ENSG00000260997,ENSG00000206838
chr7	45138688	45139037	7:45138688-45139037	ENSG00000260997,ENSG00000206838
chr7	45154628	45154974	7:45154628-45154974	ENSG00000122679,ENSG00000275295,ENSG00000234359,ENSG00000225537,ENSG00000226999,ENSG00000164742,ENSG00000212450,ENSG00000235955,ENSG00000226838,ENSG00000251378,ENSG00000283247
chr7	45171914	45172234	7:45171914-45172234	ENSG00000122679,ENSG00000275295,ENSG00000234359,ENSG00000225537,ENSG00000226999,ENSG00000164742
chr7	45178202	45178402	7:45178202-45178402	ENSG00000275295,ENSG00000234359,ENSG00000164742
chr7	45229559	45229914	7:45229559-45229914	ENSG00000122679,ENSG00000275295,ENSG00000234359,ENSG00000225537,ENSG00000226999,ENSG00000164742,ENSG00000235955,ENSG00000226838,ENSG00000251378,ENSG00000283247,ENSG00000229628,ENSG00000233952,ENSG00000221971,ENSG00000224547,ENSG00000229459
chr7	45241216	45241576	7:45241216-45241576	ENSG00000122679,ENSG00000275295,ENSG00000234359,ENSG00000225537,ENSG00000226999,ENSG00000164742,ENSG00000212450,ENSG00000283247,ENSG00000229628,ENSG00000233952,ENSG00000224547,ENSG00000229459,ENSG00000237760
chr7	45260054	45260364	7:45260054-45260364	ENSG00000122679,ENSG00000286738,ENSG00000275295,ENSG00000234359,ENSG00000225537,ENSG00000226999,ENSG00000164742,ENSG00000212450,ENSG00000221971
chr7	45756838	45757038	7:45756838-45757038	ENSG00000164742,ENSG00000214765,ENSG00000212450,ENSG00000235955,ENSG00000226838,ENSG00000251378
chr7	45768579	45769323	7:45768579-45769323	ENSG00000234359,ENSG00000225537,ENSG00000226999,ENSG00000164742,ENSG00000214765,ENSG00000272556,ENSG00000212450,ENSG00000235955,ENSG00000226838,ENSG00000251378,ENSG00000283247,ENSG00000221971,ENSG00000136206
chr7	45854326	45854606	7:45854326-45854606	ENSG00000122679,ENSG00000275295,ENSG00000234359,ENSG00000225537,ENSG00000226999,ENSG00000164742,ENSG00000212450,ENSG00000235955,ENSG00000226838,ENSG00000251378,ENSG00000202350,ENSG00000283247,ENSG00000146678,ENSG00000237471,ENSG00000229628,ENSG00000233952,ENSG00000221971,ENSG00000224547,ENSG00000237760,ENSG00000240355
chr7	45917690	45917903	7:45917690-45917903	ENSG00000283247,ENSG00000146678,ENSG00000146674,ENSG00000237471,ENSG00000229628,ENSG00000233952,ENSG00000221971,ENSG00000224547,ENSG00000229459,ENSG00000237760,ENSG00000230680,ENSG00000224519,ENSG00000242948,ENSG00000242552,ENSG00000214754
chr7	47088901	47089123	7:47088901-47089123	ENSG00000146678,ENSG00000146674,ENSG00000237471,ENSG00000229628,ENSG00000233952,ENSG00000221971,ENSG00000224547,ENSG00000229459,ENSG00000237760,ENSG00000240355,ENSG00000230680,ENSG00000224519,ENSG00000233539,ENSG00000242948,ENSG00000232072,ENSG00000223829,ENSG00000229192,ENSG00000242552,ENSG00000214754
chr7	47142475	47142675	7:47142475-47142675	ENSG00000146678,ENSG00000237471,ENSG00000229628,ENSG00000233952,ENSG00000221971,ENSG00000224547,ENSG00000229459,ENSG00000237760,ENSG00000240355,ENSG00000230680,ENSG00000224519,ENSG00000233539,ENSG00000242948,ENSG00000232072,ENSG00000223829,ENSG00000229192,ENSG00000242552,ENSG00000214754
chr7	47254420	47254743	7:47254420-47254743	ENSG00000283247,ENSG00000146678,ENSG00000146674,ENSG00000237471,ENSG00000229628,ENSG00000233952,ENSG00000221971,ENSG00000224547,ENSG00000229459,ENSG00000237760,ENSG00000240355,ENSG00000230680,ENSG00000224519,ENSG00000233539,ENSG00000242948,ENSG00000232072,ENSG00000223829,ENSG00000229192,ENSG00000242552,ENSG00000214754,ENSG00000286315,ENSG00000146666,ENSG00000179869
chr7	47266337	47266580	7:47266337-47266580	ENSG00000146678,ENSG00000237471,ENSG00000240355,ENSG00000230680,ENSG00000224519,ENSG00000233539,ENSG00000223829,ENSG00000242552,ENSG00000214754,ENSG00000146666,ENSG00000136275
chr7	47266825	47267283	7:47266825-47267283	ENSG00000226999,ENSG00000283247,ENSG00000146678,ENSG00000237471,ENSG00000229628,ENSG00000233952,ENSG00000221971,ENSG00000224547,ENSG00000229459,ENSG00000237760,ENSG00000240355,ENSG00000230680,ENSG00000224519,ENSG00000233539,ENSG00000242948,ENSG00000232072,ENSG00000223829,ENSG00000242552,ENSG00000214754,ENSG00000286315,ENSG00000136205,ENSG00000236078,ENSG00000158683,ENSG00000146666,ENSG00000136275,ENSG00000179869,ENSG00000279578,ENSG00000218305,ENSG00000234686,ENSG00000270763
chr7	47292846	47293046	7:47292846-47293046	ENSG00000229628,ENSG00000224547
chr7	47337619	47337913	7:47337619-47337913	ENSG00000237471,ENSG00000229628,ENSG00000233952,ENSG00000237760,ENSG00000240355,ENSG00000230680,ENSG00000233539,ENSG00000232072,ENSG00000242552,ENSG00000214754,ENSG00000136275,ENSG00000225705
chr7	47342348	47343235	7:47342348-47343235	ENSG00000226999,ENSG00000164742,ENSG00000283247,ENSG00000146678,ENSG00000237471,ENSG00000229628,ENSG00000233952,ENSG00000221971,ENSG00000224547,ENSG00000229459,ENSG00000237760,ENSG00000240355,ENSG00000230680,ENSG00000224519,ENSG00000233539,ENSG00000242948,ENSG00000232072,ENSG00000223829,ENSG00000242552,ENSG00000214754,ENSG00000236078,ENSG00000146666,ENSG00000136275,ENSG00000179869,ENSG00000229165,ENSG00000218305,ENSG00000234686,ENSG00000270763
chr7	47354896	47355326	7:47354896-47355326	ENSG00000225537,ENSG00000226999,ENSG00000283247,ENSG00000146678,ENSG00000237471,ENSG00000229628,ENSG00000233952,ENSG00000221971,ENSG00000224547,ENSG00000229459,ENSG00000237760,ENSG00000240355,ENSG00000230680,ENSG00000224519,ENSG00000233539,ENSG00000242948,ENSG00000232072,ENSG00000223829,ENSG00000242552,ENSG00000214754,ENSG00000236078,ENSG00000146666,ENSG00000136275,ENSG00000179869,ENSG00000285536,ENSG00000225705,ENSG00000270763,ENSG00000286995,ENSG00000188730
chr7	47372054	47372353	7:47372054-47372353	ENSG00000229628,ENSG00000233952,ENSG00000221971,ENSG00000224547,ENSG00000229459,ENSG00000230680,ENSG00000224519,ENSG00000233539,ENSG00000232072,ENSG00000242552,ENSG00000236078,ENSG00000146666,ENSG00000136275
chr7	47374138	47374533	7:47374138-47374533	ENSG00000235955,ENSG00000226838,ENSG00000251378,ENSG00000237471,ENSG00000229628,ENSG00000233952,ENSG00000221971,ENSG00000224547,ENSG00000229459,ENSG00000237760,ENSG00000240355,ENSG00000230680,ENSG00000224519,ENSG00000233539,ENSG00000242948,ENSG00000232072,ENSG00000242552,ENSG00000214754,ENSG00000236078,ENSG00000146666,ENSG00000136275,ENSG00000179869,ENSG00000218305
chr7	47408136	47408532	7:47408136-47408532	ENSG00000224547,ENSG00000229459,ENSG00000136205,ENSG00000236078,ENSG00000146666,ENSG00000136275
chr7	47409349	47409591	7:47409349-47409591	ENSG00000136205,ENSG00000146666
chr7	47435846	47436095	7:47435846-47436095	ENSG00000229628,ENSG00000224547,ENSG00000229459,ENSG00000237760,ENSG00000240355,ENSG00000230680,ENSG00000224519,ENSG00000233539,ENSG00000242948,ENSG00000223829,ENSG00000242552,ENSG00000236078,ENSG00000146666,ENSG00000136275,ENSG00000225705
chr7	47475155	47475499	7:47475155-47475499	ENSG00000233952,ENSG00000229459,ENSG00000224519,ENSG00000233539,ENSG00000136205,ENSG00000236078,ENSG00000146666,ENSG00000136275
chr7	47482206	47482797	7:47482206-47482797	ENSG00000136205,ENSG00000236078,ENSG00000146666,ENSG00000136275
chr7	47568573	47568912	7:47568573-47568912	ENSG00000136205,ENSG00000236078,ENSG00000146666,ENSG00000136275
chr7	47669499	47669820	7:47669499-47669820	ENSG00000229628,ENSG00000224547,ENSG00000224519,ENSG00000233539,ENSG00000232072,ENSG00000223829,ENSG00000242552,ENSG00000236078,ENSG00000221845,ENSG00000146666,ENSG00000136275,ENSG00000179869,ENSG00000225705,ENSG00000218305,ENSG00000270763
chr7	47669945	47670272	7:47669945-47670272	ENSG00000233952,ENSG00000221971,ENSG00000229459,ENSG00000240355,ENSG00000230680,ENSG00000224519,ENSG00000232072,ENSG00000223829,ENSG00000236078,ENSG00000221845,ENSG00000146666,ENSG00000136275,ENSG00000179869
chr7	47819438	47819643	7:47819438-47819643	ENSG00000236078,ENSG00000158683,ENSG00000146666,ENSG00000136275
chr7	47945279	47945537	7:47945279-47945537	ENSG00000158683,ENSG00000225507,ENSG00000179869,ENSG00000285536,ENSG00000225705,ENSG00000279578
chr7	47968901	47969170	7:47968901-47969170	ENSG00000158683,ENSG00000225507,ENSG00000136273,ENSG00000164744,ENSG00000179869,ENSG00000225705,ENSG00000229165,ENSG00000234686
chr7	47979034	47979880	7:47979034-47979880	ENSG00000225507,ENSG00000136273,ENSG00000164744,ENSG00000183696,ENSG00000179869,ENSG00000225705
chr7	47991772	47992201	7:47991772-47992201	ENSG00000225507,ENSG00000136273,ENSG00000164744,ENSG00000164746,ENSG00000183696,ENSG00000179869,ENSG00000225705,ENSG00000229165,ENSG00000270763,ENSG00000286995
chr7	48035237	48035619	7:48035237-48035619	ENSG00000164744,ENSG00000164746,ENSG00000183696,ENSG00000179869
chr7	48088885	48089323	7:48088885-48089323	ENSG00000183696
chr7	48110277	48110491	7:48110277-48110491	ENSG00000225507,ENSG00000164744,ENSG00000183696,ENSG00000179869,ENSG00000218305
chr7	48632670	48632870	7:48632670-48632870	ENSG00000179869,ENSG00000228173,ENSG00000285536,ENSG00000225705,ENSG00000279578,ENSG00000229165,ENSG00000218305,ENSG00000234686,ENSG00000270763,ENSG00000286995,ENSG00000279104,ENSG00000188730,ENSG00000223893
chr7	50092514	50092801	7:50092514-50092801	ENSG00000234686,ENSG00000279104,ENSG00000042813,ENSG00000223893,ENSG00000287521,ENSG00000164500
chr7	50142385	50142585	7:50142385-50142585	ENSG00000225705,ENSG00000223893,ENSG00000228005
chr7	50205383	50205802	7:50205383-50205802	ENSG00000218305,ENSG00000234686,ENSG00000270763,ENSG00000279104,ENSG00000188730,ENSG00000223893,ENSG00000231681,ENSG00000228897,ENSG00000227080
chr7	50266887	50267103	7:50266887-50267103	ENSG00000231681,ENSG00000235620
chr7	50276556	50276895	7:50276556-50276895	ENSG00000286995,ENSG00000223893,ENSG00000231681,ENSG00000235620,ENSG00000185811,ENSG00000228897,ENSG00000227080
chr7	50303894	50305227	7:50303894-50305227	ENSG00000185811
chr7	50307330	50307565	7:50307330-50307565	ENSG00000185811
chr7	50312273	50312533	7:50312273-50312533	ENSG00000185811
chr7	50317439	50318146	7:50317439-50318146	ENSG00000286995,ENSG00000223893,ENSG00000185811
chr7	50324936	50325165	7:50324936-50325165	ENSG00000185811
chr7	50355744	50356108	7:50355744-50356108	ENSG00000286995,ENSG00000279104,ENSG00000223893,ENSG00000231490
chr7	50356208	50356564	7:50356208-50356564	ENSG00000286995
chr7	50356914	50357117	7:50356914-50357117	-
chr7	50360081	50360361	7:50360081-50360361	ENSG00000185811
chr7	50360711	50360925	7:50360711-50360925	ENSG00000185811
chr7	50369401	50369826	7:50369401-50369826	ENSG00000225705,ENSG00000279578,ENSG00000234686,ENSG00000270763,ENSG00000286995,ENSG00000279104,ENSG00000188730,ENSG00000223893,ENSG00000228005,ENSG00000185811,ENSG00000285165,ENSG00000200815,ENSG00000106078,ENSG00000231490,ENSG00000228897,ENSG00000227080,ENSG00000285741,ENSG00000229478
chr7	50384072	50384342	7:50384072-50384342	ENSG00000234686,ENSG00000270763,ENSG00000279104,ENSG00000285165,ENSG00000200815
chr7	50393086	50393467	7:50393086-50393467	ENSG00000234686,ENSG00000223893,ENSG00000285165,ENSG00000200815,ENSG00000228897,ENSG00000227080
chr7	50393582	50394198	7:50393582-50394198	ENSG00000279578,ENSG00000218305,ENSG00000234686,ENSG00000270763,ENSG00000286995,ENSG00000279104,ENSG00000188730,ENSG00000223893,ENSG00000285165,ENSG00000200815,ENSG00000106078,ENSG00000231490,ENSG00000227233,ENSG00000228897,ENSG00000227080,ENSG00000285741,ENSG00000229403
chr7	50418060	50418436	7:50418060-50418436	ENSG00000225705,ENSG00000279578,ENSG00000229165,ENSG00000218305,ENSG00000234686,ENSG00000270763,ENSG00000286995,ENSG00000279104,ENSG00000188730,ENSG00000042813,ENSG00000223893,ENSG00000287521,ENSG00000228005,ENSG00000231681,ENSG00000285165,ENSG00000200815,ENSG00000236046,ENSG00000228085,ENSG00000228204,ENSG00000106078,ENSG00000231490,ENSG00000227233,ENSG00000228897,ENSG00000227080,ENSG00000285741,ENSG00000229478,ENSG00000229403,ENSG00000286987
chr7	50449876	50450774	7:50449876-50450774	ENSG00000200815,ENSG00000132436,ENSG00000132437
chr7	50467980	50468387	7:50467980-50468387	ENSG00000218305,ENSG00000234686,ENSG00000270763,ENSG00000286995,ENSG00000188730,ENSG00000223893,ENSG00000200815,ENSG00000132436,ENSG00000132437,ENSG00000286658,ENSG00000236046,ENSG00000228085,ENSG00000228204,ENSG00000106078,ENSG00000231490,ENSG00000227233,ENSG00000228897,ENSG00000227080,ENSG00000285741
chr7	50497026	50497305	7:50497026-50497305	ENSG00000270763,ENSG00000279104,ENSG00000223893,ENSG00000132437,ENSG00000236046,ENSG00000228085,ENSG00000106078,ENSG00000231490,ENSG00000228897,ENSG00000227080,ENSG00000285741
chr7	50506128	50506458	7:50506128-50506458	ENSG00000218305,ENSG00000270763,ENSG00000286995,ENSG00000188730,ENSG00000223893,ENSG00000132437,ENSG00000106078,ENSG00000231490,ENSG00000227233,ENSG00000285741
chr7	50513540	50514042	7:50513540-50514042	ENSG00000225705,ENSG00000234686,ENSG00000270763,ENSG00000286995,ENSG00000279104,ENSG00000188730,ENSG00000223893,ENSG00000200815,ENSG00000132437,ENSG00000226122,ENSG00000286658,ENSG00000236046,ENSG00000228085,ENSG00000228204,ENSG00000106078,ENSG00000231490,ENSG00000227233,ENSG00000228897,ENSG00000227080,ENSG00000285741,ENSG00000229478,ENSG00000229403,ENSG00000234304,ENSG00000223970
chr7	50534643	50535335	7:50534643-50535335	ENSG00000286995,ENSG00000279104,ENSG00000188730,ENSG00000223893,ENSG00000132437,ENSG00000226122,ENSG00000231490,ENSG00000228897,ENSG00000227080,ENSG00000285741,ENSG00000229403,ENSG00000223970
chr7	50588899	50589306	7:50588899-50589306	ENSG00000132437
chr7	50603312	50603549	7:50603312-50603549	ENSG00000106070,ENSG00000286658
chr7	50632964	50633257	7:50632964-50633257	ENSG00000106070,ENSG00000286658
chr7	50679299	50679587	7:50679299-50679587	ENSG00000279104,ENSG00000286658,ENSG00000236046,ENSG00000228085,ENSG00000106078,ENSG00000228897,ENSG00000227080
chr7	50696785	50697354	7:50696785-50697354	ENSG00000286995,ENSG00000279104,ENSG00000188730,ENSG00000223893,ENSG00000106070,ENSG00000286658,ENSG00000236046,ENSG00000228085,ENSG00000228204,ENSG00000201133,ENSG00000106078,ENSG00000231490,ENSG00000227233,ENSG00000228897,ENSG00000227080,ENSG00000285741,ENSG00000229478,ENSG00000229403,ENSG00000234304,ENSG00000227344
chr7	50697745	50698152	7:50697745-50698152	-
chr7	50711218	50711699	7:50711218-50711699	ENSG00000234686,ENSG00000286995,ENSG00000279104,ENSG00000188730,ENSG00000223893,ENSG00000106070,ENSG00000286658,ENSG00000236046,ENSG00000228085,ENSG00000228204,ENSG00000201133,ENSG00000106078,ENSG00000231490,ENSG00000228897,ENSG00000227080,ENSG00000285741,ENSG00000229478,ENSG00000229403,ENSG00000234304,ENSG00000223970,ENSG00000221900,ENSG00000227344
chr7	50735333	50735646	7:50735333-50735646	ENSG00000106070,ENSG00000236046,ENSG00000228085,ENSG00000228204,ENSG00000227344
chr7	50768442	50768934	7:50768442-50768934	ENSG00000279578,ENSG00000270763,ENSG00000223893,ENSG00000106070,ENSG00000236046,ENSG00000228085,ENSG00000228204,ENSG00000201133,ENSG00000106078,ENSG00000231490,ENSG00000227233,ENSG00000228897,ENSG00000227080,ENSG00000285741,ENSG00000223970
chr7	50782354	50783153	7:50782354-50783153	ENSG00000106070,ENSG00000236046,ENSG00000228085
chr7	50792387	50792901	7:50792387-50792901	ENSG00000106070,ENSG00000236046,ENSG00000228085,ENSG00000228204
chr7	50793075	50793729	7:50793075-50793729	ENSG00000106070,ENSG00000236046,ENSG00000228085,ENSG00000228204
chr7	50801916	50802185	7:50801916-50802185	ENSG00000106070,ENSG00000236046,ENSG00000228085,ENSG00000228204,ENSG00000201133
chr7	50962923	50963245	7:50962923-50963245	ENSG00000225705,ENSG00000229165,ENSG00000234686,ENSG00000270763,ENSG00000286995,ENSG00000279104,ENSG00000188730,ENSG00000223893,ENSG00000236046,ENSG00000228085,ENSG00000228204,ENSG00000201133,ENSG00000106078,ENSG00000231490,ENSG00000227233,ENSG00000228897,ENSG00000227080,ENSG00000285741,ENSG00000229478,ENSG00000229403,ENSG00000242650,ENSG00000287039,ENSG00000233960,ENSG00000253028,ENSG00000286908,ENSG00000234304,ENSG00000223970,ENSG00000221900,ENSG00000227344,ENSG00000271194,ENSG00000199629
chr7	51162784	51163045	7:51162784-51163045	ENSG00000228204,ENSG00000106078,ENSG00000231490,ENSG00000227233,ENSG00000228897,ENSG00000227080,ENSG00000285741,ENSG00000229403,ENSG00000253028,ENSG00000234304,ENSG00000221900,ENSG00000234105,ENSG00000228627
chr7	51973917	51974297	7:51973917-51974297	ENSG00000286995,ENSG00000279104,ENSG00000188730,ENSG00000223893,ENSG00000106078,ENSG00000231490,ENSG00000227233,ENSG00000228897,ENSG00000227080,ENSG00000285741,ENSG00000229478,ENSG00000229403,ENSG00000242650,ENSG00000286987,ENSG00000287039,ENSG00000233960,ENSG00000253028,ENSG00000286908,ENSG00000234304,ENSG00000223970,ENSG00000221900,ENSG00000227344,ENSG00000271194,ENSG00000199629,ENSG00000222154,ENSG00000234105,ENSG00000228627,ENSG00000222355,ENSG00000271306,ENSG00000232418,ENSG00000235454,ENSG00000238131,ENSG00000287953,ENSG00000280920,ENSG00000231427,ENSG00000213673
chr7	52018301	52018766	7:52018301-52018766	ENSG00000286995,ENSG00000279104,ENSG00000188730,ENSG00000106078,ENSG00000231490,ENSG00000227233,ENSG00000228897,ENSG00000227080,ENSG00000285741,ENSG00000229478,ENSG00000229403,ENSG00000242650,ENSG00000286987,ENSG00000287039,ENSG00000233960,ENSG00000253028,ENSG00000286908,ENSG00000234304,ENSG00000223970,ENSG00000221900,ENSG00000227344,ENSG00000271194,ENSG00000199629,ENSG00000222154,ENSG00000234105,ENSG00000228627,ENSG00000222355,ENSG00000271306,ENSG00000232418,ENSG00000235454,ENSG00000238131,ENSG00000287953,ENSG00000280920,ENSG00000231427,ENSG00000213673
chr7	53811816	53812100	7:53811816-53812100	ENSG00000227344,ENSG00000199629,ENSG00000222154,ENSG00000234105,ENSG00000228627,ENSG00000205628,ENSG00000222355,ENSG00000271306,ENSG00000232418,ENSG00000235454,ENSG00000238131,ENSG00000287953,ENSG00000280920,ENSG00000231427,ENSG00000213673,ENSG00000170419,ENSG00000228735
chr7	54758739	54759623	7:54758739-54759623	ENSG00000227344,ENSG00000271194,ENSG00000199629,ENSG00000222154,ENSG00000234105,ENSG00000228627,ENSG00000222355,ENSG00000271306,ENSG00000235454,ENSG00000238131,ENSG00000287953,ENSG00000280920,ENSG00000231427,ENSG00000213673,ENSG00000170419,ENSG00000224223,ENSG00000228735,ENSG00000200471,ENSG00000232612,ENSG00000288525,ENSG00000286404,ENSG00000132432,ENSG00000234707,ENSG00000218586,ENSG00000146648,ENSG00000224057,ENSG00000237210,ENSG00000230936,ENSG00000176826,ENSG00000252857,ENSG00000224155,ENSG00000203462,ENSG00000202296,ENSG00000223330,ENSG00000232944,ENSG00000237268,ENSG00000278205,ENSG00000225488,ENSG00000226485,ENSG00000261275,ENSG00000223740,ENSG00000233288,ENSG00000224947,ENSG00000213650,ENSG00000234716,ENSG00000271047,ENSG00000287019,ENSG00000229909,ENSG00000228303,ENSG00000286477,ENSG00000277174,ENSG00000282879,ENSG00000277253,ENSG00000279072,ENSG00000225244,ENSG00000189166,ENSG00000275061,ENSG00000185177,ENSG00000286436,ENSG00000283431,ENSG00000284474,ENSG00000283547,ENSG00000231537,ENSG00000283230,ENSG00000283481,ENSG00000225295,ENSG00000228440,ENSG00000283311,ENSG00000224880,ENSG00000224723,ENSG00000230764,ENSG00000237309,ENSG00000236692,ENSG00000284291,ENSG00000284098,ENSG00000283626,ENSG00000228851,ENSG00000284558,ENSG00000284221,ENSG00000227584,ENSG00000230531,ENSG00000169325,ENSG00000234089,ENSG00000238431,ENSG00000287517
chr7	54774226	54774479	7:54774226-54774479	ENSG00000227344,ENSG00000199629,ENSG00000222154,ENSG00000234105,ENSG00000228627,ENSG00000222355,ENSG00000271306,ENSG00000235454,ENSG00000238131,ENSG00000287953,ENSG00000280920,ENSG00000231427,ENSG00000213673,ENSG00000170419,ENSG00000224223,ENSG00000228735,ENSG00000200471,ENSG00000232612,ENSG00000288525,ENSG00000286404,ENSG00000132432,ENSG00000234707,ENSG00000218586,ENSG00000146648,ENSG00000224057,ENSG00000280890,ENSG00000237210,ENSG00000230564,ENSG00000230936,ENSG00000226278,ENSG00000227491,ENSG00000224155,ENSG00000203462,ENSG00000202296,ENSG00000231299,ENSG00000225371,ENSG00000223330,ENSG00000232944,ENSG00000237268,ENSG00000278205,ENSG00000225488,ENSG00000226485,ENSG00000261275,ENSG00000231504,ENSG00000223740,ENSG00000233288,ENSG00000224947,ENSG00000234716,ENSG00000271047,ENSG00000287019,ENSG00000229909,ENSG00000228303,ENSG00000286477,ENSG00000277174,ENSG00000277253,ENSG00000225244,ENSG00000229508,ENSG00000275061,ENSG00000185177,ENSG00000286436,ENSG00000235095,ENSG00000283431,ENSG00000284474,ENSG00000283547,ENSG00000231537,ENSG00000283230,ENSG00000283481,ENSG00000225295,ENSG00000224723,ENSG00000230764,ENSG00000237309,ENSG00000236692,ENSG00000284291,ENSG00000284098,ENSG00000283626,ENSG00000228851,ENSG00000284558,ENSG00000284221,ENSG00000227584,ENSG00000230531,ENSG00000284572,ENSG00000234671,ENSG00000169325,ENSG00000234089,ENSG00000238431,ENSG00000287517,ENSG00000274299
chr7	54788682	54788991	7:54788682-54788991	ENSG00000227344,ENSG00000199629,ENSG00000222154,ENSG00000234105,ENSG00000228627,ENSG00000222355,ENSG00000271306,ENSG00000232418,ENSG00000235454,ENSG00000238131,ENSG00000287953,ENSG00000280920,ENSG00000231427,ENSG00000213673,ENSG00000170419,ENSG00000224223,ENSG00000228735,ENSG00000200471,ENSG00000232612,ENSG00000288525,ENSG00000286404,ENSG00000218586,ENSG00000146648,ENSG00000224057,ENSG00000280890,ENSG00000237210,ENSG00000230564,ENSG00000230936,ENSG00000226278,ENSG00000206729,ENSG00000227491,ENSG00000223559,ENSG00000224155,ENSG00000203462,ENSG00000202296,ENSG00000231299,ENSG00000225371,ENSG00000237268,ENSG00000278205,ENSG00000225488,ENSG00000226485,ENSG00000261275,ENSG00000231504,ENSG00000223740,ENSG00000233288,ENSG00000224947,ENSG00000234716,ENSG00000213067,ENSG00000287019,ENSG00000229909,ENSG00000228303,ENSG00000286477,ENSG00000277174,ENSG00000279072,ENSG00000225244,ENSG00000229508,ENSG00000275061,ENSG00000185177,ENSG00000286436,ENSG00000235095,ENSG00000283431,ENSG00000284474,ENSG00000283547,ENSG00000231537,ENSG00000283230,ENSG00000283481,ENSG00000225295,ENSG00000228440,ENSG00000283311,ENSG00000224880,ENSG00000224723,ENSG00000230764,ENSG00000237309,ENSG00000236692,ENSG00000284291,ENSG00000284098,ENSG00000283626,ENSG00000228851,ENSG00000284558,ENSG00000284221,ENSG00000227584,ENSG00000230531,ENSG00000284572,ENSG00000234671,ENSG00000169325,ENSG00000234089,ENSG00000238431,ENSG00000287517,ENSG00000274299
chr7	55254884	55255154	7:55254884-55255154	ENSG00000238131,ENSG00000287953,ENSG00000280920,ENSG00000231427,ENSG00000213673,ENSG00000170419,ENSG00000224223,ENSG00000228735,ENSG00000200471,ENSG00000232612,ENSG00000288525,ENSG00000286404,ENSG00000218586,ENSG00000146648,ENSG00000224057,ENSG00000280890,ENSG00000237210,ENSG00000230564,ENSG00000230936,ENSG00000237799,ENSG00000202296,ENSG00000224370,ENSG00000223330,ENSG00000232944,ENSG00000278205,ENSG00000225488,ENSG00000231504,ENSG00000223740,ENSG00000233288,ENSG00000234716,ENSG00000213067,ENSG00000271047,ENSG00000228303,ENSG00000286477,ENSG00000282879,ENSG00000277253,ENSG00000279072,ENSG00000225244,ENSG00000264426,ENSG00000214668,ENSG00000275061,ENSG00000185177,ENSG00000283431,ENSG00000284474,ENSG00000283547,ENSG00000231537,ENSG00000283230,ENSG00000283481,ENSG00000225295,ENSG00000228440,ENSG00000283311,ENSG00000224880,ENSG00000230764,ENSG00000237309,ENSG00000236692,ENSG00000284291,ENSG00000280225,ENSG00000260653,ENSG00000266168,ENSG00000227182,ENSG00000235368,ENSG00000182111,ENSG00000270957,ENSG00000233601,ENSG00000243981,ENSG00000270749,ENSG00000230796,ENSG00000237639,ENSG00000233962,ENSG00000236261,ENSG00000234085
chr7	55365612	55366654	7:55365612-55366654	ENSG00000228627,ENSG00000238131,ENSG00000287953,ENSG00000280920,ENSG00000231427,ENSG00000213673,ENSG00000170419,ENSG00000224223,ENSG00000228735,ENSG00000200471,ENSG00000232612,ENSG00000288525,ENSG00000286404,ENSG00000218586,ENSG00000146648,ENSG00000224057,ENSG00000237210,ENSG00000230936,ENSG00000132434,ENSG00000231317,ENSG00000176826,ENSG00000252857,ENSG00000275853,ENSG00000224971,ENSG00000237799,ENSG00000275875,ENSG00000273720,ENSG00000226278,ENSG00000229762,ENSG00000233028,ENSG00000285670,ENSG00000227491,ENSG00000223559,ENSG00000224155,ENSG00000203462,ENSG00000202296,ENSG00000231299,ENSG00000225371,ENSG00000224370,ENSG00000223330,ENSG00000232944,ENSG00000237268,ENSG00000278205,ENSG00000225488,ENSG00000226485,ENSG00000261275,ENSG00000231504,ENSG00000223740,ENSG00000233288,ENSG00000224947,ENSG00000213650,ENSG00000234716,ENSG00000213067,ENSG00000271047,ENSG00000287019,ENSG00000229909,ENSG00000228303,ENSG00000286477,ENSG00000277174,ENSG00000282879,ENSG00000277253,ENSG00000279072,ENSG00000225244,ENSG00000275061,ENSG00000185177,ENSG00000286436,ENSG00000235095,ENSG00000283431,ENSG00000284474,ENSG00000283547,ENSG00000231537,ENSG00000283230,ENSG00000283481,ENSG00000225295,ENSG00000228440,ENSG00000283311,ENSG00000224880,ENSG00000224723,ENSG00000230764,ENSG00000237309,ENSG00000236692,ENSG00000284291,ENSG00000284098,ENSG00000283626,ENSG00000228851,ENSG00000284558,ENSG00000284221,ENSG00000227584,ENSG00000230531,ENSG00000284572,ENSG00000234671,ENSG00000169325,ENSG00000234089,ENSG00000238431,ENSG00000287517,ENSG00000274299,ENSG00000280225,ENSG00000260653,ENSG00000266168,ENSG00000227182,ENSG00000235368,ENSG00000182111,ENSG00000270957,ENSG00000233601,ENSG00000243981,ENSG00000270749,ENSG00000229627,ENSG00000230796,ENSG00000237639,ENSG00000233962,ENSG00000236261,ENSG00000234085,ENSG00000227015,ENSG00000232161,ENSG00000230271,ENSG00000250923,ENSG00000224484,ENSG00000236907,ENSG00000250618,ENSG00000224653,ENSG00000223836,ENSG00000237236,ENSG00000231232,ENSG00000231484
chr7	55415236	55415490	7:55415236-55415490	ENSG00000222154,ENSG00000287953,ENSG00000280920,ENSG00000231427,ENSG00000213673,ENSG00000170419,ENSG00000224223,ENSG00000228735,ENSG00000200471,ENSG00000232612,ENSG00000288525,ENSG00000286404,ENSG00000218586,ENSG00000146648,ENSG00000224057,ENSG00000237210,ENSG00000230936,ENSG00000132434,ENSG00000231317,ENSG00000176826,ENSG00000275853,ENSG00000224971,ENSG00000237799,ENSG00000275875,ENSG00000273720,ENSG00000226278,ENSG00000206729,ENSG00000229762,ENSG00000230191,ENSG00000285670,ENSG00000227491,ENSG00000223559,ENSG00000224155,ENSG00000203462,ENSG00000202296,ENSG00000223330,ENSG00000232944,ENSG00000237268,ENSG00000278205,ENSG00000225488,ENSG00000226485,ENSG00000261275,ENSG00000231504,ENSG00000223740,ENSG00000233288,ENSG00000224947,ENSG00000213650,ENSG00000234716,ENSG00000213067,ENSG00000271047,ENSG00000287019,ENSG00000229909,ENSG00000228303,ENSG00000286477,ENSG00000277174,ENSG00000282879,ENSG00000277253,ENSG00000279072,ENSG00000225244,ENSG00000229508,ENSG00000275061,ENSG00000185177,ENSG00000286436,ENSG00000235095,ENSG00000283431,ENSG00000284474,ENSG00000283547,ENSG00000231537,ENSG00000283230,ENSG00000283481,ENSG00000225295,ENSG00000228440,ENSG00000283311,ENSG00000224880,ENSG00000224723,ENSG00000230764,ENSG00000237309,ENSG00000236692,ENSG00000284291,ENSG00000284098,ENSG00000283626,ENSG00000228851,ENSG00000284558,ENSG00000284221,ENSG00000227584,ENSG00000230531,ENSG00000284572,ENSG00000234671,ENSG00000169325,ENSG00000234089,ENSG00000238431,ENSG00000287517,ENSG00000274299,ENSG00000280225,ENSG00000260653,ENSG00000266168,ENSG00000227182,ENSG00000235368,ENSG00000182111,ENSG00000270957,ENSG00000233601,ENSG00000243981,ENSG00000270749,ENSG00000229627,ENSG00000230796,ENSG00000237639,ENSG00000233962,ENSG00000236261,ENSG00000234085,ENSG00000227015,ENSG00000232161,ENSG00000230271,ENSG00000250923,ENSG00000224484,ENSG00000236907,ENSG00000250618,ENSG00000224653,ENSG00000223836,ENSG00000237236,ENSG00000231232,ENSG00000231484
chr7	55546815	55547207	7:55546815-55547207	ENSG00000238131,ENSG00000287953,ENSG00000280920,ENSG00000231427,ENSG00000213673,ENSG00000170419,ENSG00000224223,ENSG00000228735,ENSG00000200471,ENSG00000232612,ENSG00000288525,ENSG00000230936,ENSG00000154978,ENSG00000223475,ENSG00000231317,ENSG00000176826,ENSG00000252857,ENSG00000275853,ENSG00000224971,ENSG00000237799,ENSG00000275875,ENSG00000273720,ENSG00000226278,ENSG00000206729,ENSG00000235738,ENSG00000225270,ENSG00000229762,ENSG00000230191,ENSG00000233028,ENSG00000285670,ENSG00000227491,ENSG00000223559,ENSG00000224155,ENSG00000203462,ENSG00000202296,ENSG00000231299,ENSG00000225371,ENSG00000224370,ENSG00000223330,ENSG00000232944,ENSG00000237268,ENSG00000278205,ENSG00000225488,ENSG00000226485,ENSG00000261275,ENSG00000231504,ENSG00000223740,ENSG00000233288,ENSG00000224947,ENSG00000213650,ENSG00000234716,ENSG00000213067,ENSG00000271047,ENSG00000287019,ENSG00000229909,ENSG00000228303,ENSG00000286477,ENSG00000277174,ENSG00000282879,ENSG00000277253,ENSG00000279072,ENSG00000225244,ENSG00000214668,ENSG00000229508,ENSG00000275061,ENSG00000185177,ENSG00000286436,ENSG00000235095,ENSG00000283431,ENSG00000284474,ENSG00000283547,ENSG00000231537,ENSG00000283230,ENSG00000283481,ENSG00000225295,ENSG00000228440,ENSG00000283311,ENSG00000224880,ENSG00000224723,ENSG00000230764,ENSG00000237309,ENSG00000236692,ENSG00000284291,ENSG00000284098,ENSG00000283626,ENSG00000228851,ENSG00000284558,ENSG00000284221,ENSG00000227584,ENSG00000230531,ENSG00000284572,ENSG00000234671,ENSG00000169325,ENSG00000234089,ENSG00000238431,ENSG00000287517,ENSG00000274299,ENSG00000280225,ENSG00000260653,ENSG00000266168,ENSG00000227182,ENSG00000235368,ENSG00000182111,ENSG00000270957,ENSG00000233601,ENSG00000243981,ENSG00000270749,ENSG00000229627,ENSG00000230796,ENSG00000237639,ENSG00000233962,ENSG00000236261,ENSG00000234085,ENSG00000227015,ENSG00000232161,ENSG00000230271,ENSG00000250923,ENSG00000224484,ENSG00000236907,ENSG00000250618,ENSG00000224653,ENSG00000223836,ENSG00000237236,ENSG00000231232,ENSG00000231484
chr7	55554129	55554389	7:55554129-55554389	ENSG00000228735,ENSG00000154978,ENSG00000223475,ENSG00000231317,ENSG00000202296,ENSG00000231299,ENSG00000225371,ENSG00000225488,ENSG00000226485,ENSG00000261275,ENSG00000231504,ENSG00000223740,ENSG00000233288,ENSG00000224947,ENSG00000213650,ENSG00000271047,ENSG00000287019,ENSG00000229909,ENSG00000228303,ENSG00000286477,ENSG00000277253,ENSG00000185177,ENSG00000283431,ENSG00000284474,ENSG00000283547,ENSG00000231537,ENSG00000283230,ENSG00000283481,ENSG00000225295,ENSG00000228440,ENSG00000283311,ENSG00000224880,ENSG00000224723,ENSG00000230764,ENSG00000237309,ENSG00000236692,ENSG00000284291,ENSG00000234089,ENSG00000287517,ENSG00000274299,ENSG00000280225,ENSG00000260653,ENSG00000227182,ENSG00000235368,ENSG00000182111,ENSG00000270957,ENSG00000233601,ENSG00000270749,ENSG00000230796,ENSG00000237639,ENSG00000233962,ENSG00000236261,ENSG00000234085,ENSG00000236907,ENSG00000250618,ENSG00000224653,ENSG00000223836,ENSG00000237236,ENSG00000231232
chr7	55571942	55572720	7:55571942-55572720	ENSG00000170419,ENSG00000228735,ENSG00000154978,ENSG00000223475,ENSG00000231317,ENSG00000176826,ENSG00000252857,ENSG00000275853,ENSG00000224971,ENSG00000237799,ENSG00000285670,ENSG00000223559,ENSG00000224155,ENSG00000202296,ENSG00000223330,ENSG00000232944,ENSG00000237268,ENSG00000225488,ENSG00000226485,ENSG00000261275,ENSG00000231504,ENSG00000223740,ENSG00000233288,ENSG00000224947,ENSG00000234716,ENSG00000213067,ENSG00000271047,ENSG00000287019,ENSG00000228303,ENSG00000286477,ENSG00000277174,ENSG00000277253,ENSG00000225244,ENSG00000229508,ENSG00000275061,ENSG00000185177,ENSG00000286436,ENSG00000283431,ENSG00000284474,ENSG00000283547,ENSG00000231537,ENSG00000283230,ENSG00000283481,ENSG00000225295,ENSG00000230764,ENSG00000237309,ENSG00000236692,ENSG00000284291,ENSG00000284098,ENSG00000283626,ENSG00000228851,ENSG00000284558,ENSG00000284221,ENSG00000227584,ENSG00000230531,ENSG00000284572,ENSG00000234671,ENSG00000169325,ENSG00000234089,ENSG00000238431,ENSG00000287517,ENSG00000274299,ENSG00000280225,ENSG00000260653,ENSG00000266168,ENSG00000227182,ENSG00000235368,ENSG00000182111,ENSG00000233601,ENSG00000243981,ENSG00000270749,ENSG00000229627,ENSG00000230796,ENSG00000237639,ENSG00000233962,ENSG00000236261,ENSG00000234085,ENSG00000224484,ENSG00000223836,ENSG00000237236,ENSG00000231232
chr7	55593800	55594096	7:55593800-55594096	ENSG00000213673,ENSG00000170419,ENSG00000224223,ENSG00000228735,ENSG00000200471,ENSG00000232612,ENSG00000288525,ENSG00000230936,ENSG00000154978,ENSG00000223475,ENSG00000233977,ENSG00000231394,ENSG00000231317,ENSG00000176826,ENSG00000252857,ENSG00000275853,ENSG00000224971,ENSG00000237799,ENSG00000275875,ENSG00000273720,ENSG00000226278,ENSG00000206729,ENSG00000235738,ENSG00000225270,ENSG00000229762,ENSG00000230191,ENSG00000233028,ENSG00000285670,ENSG00000227491,ENSG00000224155,ENSG00000203462,ENSG00000202296,ENSG00000231299,ENSG00000225371,ENSG00000223330,ENSG00000232944,ENSG00000237268,ENSG00000278205,ENSG00000225488,ENSG00000226485,ENSG00000261275,ENSG00000231504,ENSG00000223740,ENSG00000233288,ENSG00000224947,ENSG00000213650,ENSG00000234716,ENSG00000213067,ENSG00000271047,ENSG00000287019,ENSG00000229909,ENSG00000228303,ENSG00000286477,ENSG00000277174,ENSG00000282879,ENSG00000277253,ENSG00000279072,ENSG00000233437,ENSG00000225244,ENSG00000229508,ENSG00000275061,ENSG00000185177,ENSG00000286436,ENSG00000235095,ENSG00000283431,ENSG00000284474,ENSG00000283547,ENSG00000231537,ENSG00000283230,ENSG00000283481,ENSG00000225295,ENSG00000228440,ENSG00000283311,ENSG00000224880,ENSG00000224723,ENSG00000230764,ENSG00000237309,ENSG00000236692,ENSG00000284291,ENSG00000284098,ENSG00000283626,ENSG00000228851,ENSG00000284558,ENSG00000284221,ENSG00000227584,ENSG00000230531,ENSG00000284572,ENSG00000234671,ENSG00000169325,ENSG00000234089,ENSG00000238431,ENSG00000287517,ENSG00000274299,ENSG00000280225,ENSG00000260653,ENSG00000266168,ENSG00000227182,ENSG00000235368,ENSG00000182111,ENSG00000270957,ENSG00000233601,ENSG00000243981,ENSG00000270749,ENSG00000229627,ENSG00000230796,ENSG00000237639,ENSG00000233962,ENSG00000236261,ENSG00000234085,ENSG00000227015,ENSG00000232161,ENSG00000230271,ENSG00000250923,ENSG00000224484,ENSG00000236907,ENSG00000250618,ENSG00000224653,ENSG00000223836,ENSG00000237236,ENSG00000231232,ENSG00000231484
chr7	55641313	55641513	7:55641313-55641513	ENSG00000234844,ENSG00000235207,ENSG00000231317,ENSG00000176826,ENSG00000252857,ENSG00000275853,ENSG00000224971,ENSG00000237799,ENSG00000275875,ENSG00000273720,ENSG00000226278,ENSG00000206729,ENSG00000235738,ENSG00000225270,ENSG00000229762,ENSG00000227491,ENSG00000224155,ENSG00000203462,ENSG00000202296,ENSG00000231299,ENSG00000225371,ENSG00000223330,ENSG00000232944,ENSG00000237268,ENSG00000225488,ENSG00000226485,ENSG00000261275,ENSG00000231504,ENSG00000223740,ENSG00000233288,ENSG00000224947,ENSG00000213650,ENSG00000234716,ENSG00000213067,ENSG00000271047,ENSG00000287019,ENSG00000228303,ENSG00000286477,ENSG00000277174,ENSG00000282879,ENSG00000229508,ENSG00000185177,ENSG00000286436,ENSG00000235095,ENSG00000283431,ENSG00000284474,ENSG00000283547,ENSG00000231537,ENSG00000283230,ENSG00000283481,ENSG00000225295,ENSG00000228440,ENSG00000283311,ENSG00000224880,ENSG00000224723,ENSG00000230764,ENSG00000237309,ENSG00000236692,ENSG00000284291,ENSG00000284098,ENSG00000283626,ENSG00000228851,ENSG00000284558,ENSG00000284221,ENSG00000227584,ENSG00000230531,ENSG00000284572,ENSG00000234671,ENSG00000234089,ENSG00000287517,ENSG00000274299,ENSG00000280225,ENSG00000260653,ENSG00000266168,ENSG00000227182,ENSG00000235368,ENSG00000182111,ENSG00000270957,ENSG00000233601,ENSG00000243981,ENSG00000270749,ENSG00000229627,ENSG00000230796,ENSG00000237639,ENSG00000233962,ENSG00000236261,ENSG00000234085,ENSG00000227015,ENSG00000232161,ENSG00000230271,ENSG00000250923,ENSG00000224484,ENSG00000236907,ENSG00000250618,ENSG00000224653,ENSG00000223836,ENSG00000237236,ENSG00000231232,ENSG00000231484,ENSG00000271696
chr7	55887092	55887804	7:55887092-55887804	ENSG00000287953,ENSG00000280920,ENSG00000231427,ENSG00000213673,ENSG00000170419,ENSG00000224223,ENSG00000228735,ENSG00000232612,ENSG00000231317,ENSG00000176826,ENSG00000252857,ENSG00000275853,ENSG00000224971,ENSG00000237799,ENSG00000275875,ENSG00000273720,ENSG00000226278,ENSG00000206729,ENSG00000154997,ENSG00000235738,ENSG00000225270,ENSG00000229762,ENSG00000225018,ENSG00000227499,ENSG00000249773,ENSG00000178665,ENSG00000230191,ENSG00000233028,ENSG00000285670,ENSG00000227491,ENSG00000223559,ENSG00000224155,ENSG00000203462,ENSG00000202296,ENSG00000231299,ENSG00000225371,ENSG00000224370,ENSG00000223330,ENSG00000232944,ENSG00000237268,ENSG00000278205,ENSG00000225488,ENSG00000226485,ENSG00000261275,ENSG00000231504,ENSG00000223740,ENSG00000233288,ENSG00000224947,ENSG00000213650,ENSG00000234716,ENSG00000213067,ENSG00000271047,ENSG00000287019,ENSG00000229909,ENSG00000228303,ENSG00000286477,ENSG00000277174,ENSG00000282879,ENSG00000277253,ENSG00000279072,ENSG00000225244,ENSG00000264426,ENSG00000229508,ENSG00000275061,ENSG00000185177,ENSG00000286436,ENSG00000235095,ENSG00000283431,ENSG00000284474,ENSG00000283547,ENSG00000231537,ENSG00000283230,ENSG00000283481,ENSG00000225295,ENSG00000228440,ENSG00000283311,ENSG00000224880,ENSG00000224723,ENSG00000230764,ENSG00000237309,ENSG00000236692,ENSG00000284291,ENSG00000284098,ENSG00000283626,ENSG00000228851,ENSG00000284558,ENSG00000284221,ENSG00000227584,ENSG00000230531,ENSG00000284572,ENSG00000234671,ENSG00000169325,ENSG00000234089,ENSG00000238431,ENSG00000287517,ENSG00000274299,ENSG00000280225,ENSG00000260653,ENSG00000266168,ENSG00000227182,ENSG00000235368,ENSG00000182111,ENSG00000270957,ENSG00000233601,ENSG00000243981,ENSG00000270749,ENSG00000229627,ENSG00000230796,ENSG00000237639,ENSG00000233962,ENSG00000236261,ENSG00000234085,ENSG00000227015,ENSG00000232161,ENSG00000230271,ENSG00000250923,ENSG00000224484,ENSG00000236907,ENSG00000250618,ENSG00000224653,ENSG00000223836,ENSG00000237236,ENSG00000231232,ENSG00000231484
chr7	55951633	55952376	7:55951633-55952376	ENSG00000213673,ENSG00000170419,ENSG00000224223,ENSG00000228735,ENSG00000200471,ENSG00000232612,ENSG00000288525,ENSG00000231317,ENSG00000176826,ENSG00000252857,ENSG00000275853,ENSG00000224971,ENSG00000237799,ENSG00000275875,ENSG00000273720,ENSG00000226278,ENSG00000206729,ENSG00000154997,ENSG00000235738,ENSG00000225270,ENSG00000229762,ENSG00000225018,ENSG00000227499,ENSG00000146729,ENSG00000239789,ENSG00000230191,ENSG00000233028,ENSG00000285670,ENSG00000227491,ENSG00000223559,ENSG00000224155,ENSG00000203462,ENSG00000202296,ENSG00000231299,ENSG00000225371,ENSG00000224370,ENSG00000223330,ENSG00000232944,ENSG00000237268,ENSG00000278205,ENSG00000225488,ENSG00000226485,ENSG00000261275,ENSG00000231504,ENSG00000223740,ENSG00000233288,ENSG00000224947,ENSG00000213650,ENSG00000234716,ENSG00000213067,ENSG00000271047,ENSG00000287019,ENSG00000229909,ENSG00000228303,ENSG00000286477,ENSG00000277174,ENSG00000282879,ENSG00000277253,ENSG00000279072,ENSG00000233437,ENSG00000225244,ENSG00000264426,ENSG00000189166,ENSG00000229508,ENSG00000275061,ENSG00000185177,ENSG00000286436,ENSG00000235095,ENSG00000283431,ENSG00000284474,ENSG00000283547,ENSG00000231537,ENSG00000283230,ENSG00000283481,ENSG00000225295,ENSG00000228440,ENSG00000283311,ENSG00000224880,ENSG00000224723,ENSG00000230764,ENSG00000237309,ENSG00000236692,ENSG00000284291,ENSG00000284098,ENSG00000283626,ENSG00000228851,ENSG00000284558,ENSG00000284221,ENSG00000227584,ENSG00000230531,ENSG00000284572,ENSG00000234671,ENSG00000169325,ENSG00000234089,ENSG00000238431,ENSG00000287517,ENSG00000274299,ENSG00000280225,ENSG00000260653,ENSG00000266168,ENSG00000227182,ENSG00000235368,ENSG00000182111,ENSG00000270957,ENSG00000233601,ENSG00000243981,ENSG00000270749,ENSG00000229627,ENSG00000230796,ENSG00000237639,ENSG00000233962,ENSG00000236261,ENSG00000234085,ENSG00000227015,ENSG00000232161,ENSG00000230271,ENSG00000250923,ENSG00000224484,ENSG00000236907,ENSG00000250618,ENSG00000224653,ENSG00000223836,ENSG00000237236,ENSG00000231232,ENSG00000231484
chr7	55964335	55965140	7:55964335-55965140	ENSG00000231317,ENSG00000176826,ENSG00000252857,ENSG00000275853,ENSG00000224971,ENSG00000237799,ENSG00000275875,ENSG00000273720,ENSG00000226278,ENSG00000206729,ENSG00000154997,ENSG00000235738,ENSG00000225270,ENSG00000229762,ENSG00000146729,ENSG00000239789,ENSG00000230191,ENSG00000233028,ENSG00000285670,ENSG00000227491,ENSG00000223559,ENSG00000224155,ENSG00000203462,ENSG00000202296,ENSG00000231299,ENSG00000225371,ENSG00000224370,ENSG00000223330,ENSG00000237268,ENSG00000278205,ENSG00000225488,ENSG00000226485,ENSG00000261275,ENSG00000231504,ENSG00000223740,ENSG00000233288,ENSG00000224947,ENSG00000213650,ENSG00000234716,ENSG00000213067,ENSG00000271047,ENSG00000287019,ENSG00000229909,ENSG00000228303,ENSG00000286477,ENSG00000277174,ENSG00000282879,ENSG00000277253,ENSG00000279072,ENSG00000225244,ENSG00000229508,ENSG00000275061,ENSG00000185177,ENSG00000286436,ENSG00000235095,ENSG00000283431,ENSG00000284474,ENSG00000283547,ENSG00000231537,ENSG00000283230,ENSG00000283481,ENSG00000225295,ENSG00000228440,ENSG00000283311,ENSG00000224880,ENSG00000224723,ENSG00000230764,ENSG00000237309,ENSG00000236692,ENSG00000284291,ENSG00000284098,ENSG00000283626,ENSG00000228851,ENSG00000284558,ENSG00000284221,ENSG00000227584,ENSG00000230531,ENSG00000284572,ENSG00000234671,ENSG00000169325,ENSG00000234089,ENSG00000238431,ENSG00000287517,ENSG00000274299,ENSG00000280225,ENSG00000260653,ENSG00000266168,ENSG00000227182,ENSG00000235368,ENSG00000182111,ENSG00000270957,ENSG00000233601,ENSG00000243981,ENSG00000270749,ENSG00000229627,ENSG00000230796,ENSG00000237639,ENSG00000233962,ENSG00000236261,ENSG00000234085,ENSG00000227015,ENSG00000232161,ENSG00000230271,ENSG00000250923,ENSG00000224484,ENSG00000236907,ENSG00000250618,ENSG00000224653,ENSG00000223836,ENSG00000237236,ENSG00000231232,ENSG00000231484
chr7	55970861	55971487	7:55970861-55971487	ENSG00000228735,ENSG00000231317,ENSG00000176826,ENSG00000252857,ENSG00000275853,ENSG00000224971,ENSG00000237799,ENSG00000275875,ENSG00000273720,ENSG00000226278,ENSG00000206729,ENSG00000154997,ENSG00000235738,ENSG00000225270,ENSG00000229762,ENSG00000146729,ENSG00000230191,ENSG00000233028,ENSG00000285670,ENSG00000227491,ENSG00000223559,ENSG00000224155,ENSG00000203462,ENSG00000202296,ENSG00000231299,ENSG00000225371,ENSG00000224370,ENSG00000232944,ENSG00000237268,ENSG00000278205,ENSG00000225488,ENSG00000226485,ENSG00000261275,ENSG00000231504,ENSG00000223740,ENSG00000233288,ENSG00000224947,ENSG00000213650,ENSG00000234716,ENSG00000213067,ENSG00000271047,ENSG00000287019,ENSG00000229909,ENSG00000228303,ENSG00000286477,ENSG00000277174,ENSG00000282879,ENSG00000277253,ENSG00000279072,ENSG00000233437,ENSG00000225244,ENSG00000275061,ENSG00000185177,ENSG00000286436,ENSG00000235095,ENSG00000283431,ENSG00000284474,ENSG00000283547,ENSG00000231537,ENSG00000283230,ENSG00000283481,ENSG00000225295,ENSG00000228440,ENSG00000283311,ENSG00000224880,ENSG00000224723,ENSG00000230764,ENSG00000237309,ENSG00000236692,ENSG00000284291,ENSG00000284098,ENSG00000283626,ENSG00000228851,ENSG00000284558,ENSG00000284221,ENSG00000227584,ENSG00000230531,ENSG00000284572,ENSG00000234671,ENSG00000169325,ENSG00000234089,ENSG00000238431,ENSG00000287517,ENSG00000274299,ENSG00000280225,ENSG00000260653,ENSG00000266168,ENSG00000227182,ENSG00000235368,ENSG00000182111,ENSG00000270957,ENSG00000233601,ENSG00000243981,ENSG00000270749,ENSG00000229627,ENSG00000230796,ENSG00000237639,ENSG00000233962,ENSG00000236261,ENSG00000234085,ENSG00000227015,ENSG00000232161,ENSG00000230271,ENSG00000250923,ENSG00000224484,ENSG00000236907,ENSG00000250618,ENSG00000224653,ENSG00000223836,ENSG00000237236,ENSG00000231232,ENSG00000231484
chr7	56004849	56005193	7:56004849-56005193	ENSG00000280920,ENSG00000213673,ENSG00000170419,ENSG00000224223,ENSG00000228735,ENSG00000231317,ENSG00000176826,ENSG00000252857,ENSG00000275853,ENSG00000224971,ENSG00000237799,ENSG00000275875,ENSG00000273720,ENSG00000226278,ENSG00000206729,ENSG00000154997,ENSG00000235738,ENSG00000225270,ENSG00000229762,ENSG00000146733,ENSG00000146731,ENSG00000207168,ENSG00000129103,ENSG00000164776,ENSG00000230191,ENSG00000233028,ENSG00000285670,ENSG00000227491,ENSG00000223559,ENSG00000224155,ENSG00000203462,ENSG00000202296,ENSG00000231299,ENSG00000225371,ENSG00000224370,ENSG00000223330,ENSG00000232944,ENSG00000237268,ENSG00000278205,ENSG00000225488,ENSG00000226485,ENSG00000261275,ENSG00000231504,ENSG00000223740,ENSG00000233288,ENSG00000224947,ENSG00000213650,ENSG00000234716,ENSG00000213067,ENSG00000271047,ENSG00000287019,ENSG00000229909,ENSG00000228303,ENSG00000286477,ENSG00000277174,ENSG00000282879,ENSG00000277253,ENSG00000279072,ENSG00000233437,ENSG00000225244,ENSG00000264426,ENSG00000229508,ENSG00000275061,ENSG00000185177,ENSG00000286436,ENSG00000235095,ENSG00000283431,ENSG00000284474,ENSG00000283547,ENSG00000231537,ENSG00000283230,ENSG00000283481,ENSG00000225295,ENSG00000228440,ENSG00000283311,ENSG00000224880,ENSG00000224723,ENSG00000230764,ENSG00000237309,ENSG00000236692,ENSG00000284291,ENSG00000284098,ENSG00000283626,ENSG00000228851,ENSG00000284558,ENSG00000284221,ENSG00000227584,ENSG00000230531,ENSG00000284572,ENSG00000234671,ENSG00000169325,ENSG00000234089,ENSG00000238431,ENSG00000287517,ENSG00000274299,ENSG00000280225,ENSG00000260653,ENSG00000266168,ENSG00000227182,ENSG00000235368,ENSG00000182111,ENSG00000270957,ENSG00000233601,ENSG00000243981,ENSG00000270749,ENSG00000229627,ENSG00000230796,ENSG00000237639,ENSG00000233962,ENSG00000236261,ENSG00000234085,ENSG00000227015,ENSG00000232161,ENSG00000230271,ENSG00000250923,ENSG00000224484,ENSG00000236907,ENSG00000250618,ENSG00000224653,ENSG00000223836,ENSG00000237236,ENSG00000231232,ENSG00000231484
chr7	56033776	56034360	7:56033776-56034360	ENSG00000231317,ENSG00000176826,ENSG00000252857,ENSG00000275853,ENSG00000224971,ENSG00000237799,ENSG00000275875,ENSG00000273720,ENSG00000226278,ENSG00000235738,ENSG00000225270,ENSG00000229762,ENSG00000146733,ENSG00000146731,ENSG00000207168,ENSG00000129103,ENSG00000230191,ENSG00000233028,ENSG00000285670,ENSG00000227491,ENSG00000223559,ENSG00000224155,ENSG00000203462,ENSG00000202296,ENSG00000231299,ENSG00000225371,ENSG00000224370,ENSG00000223330,ENSG00000232944,ENSG00000237268,ENSG00000278205,ENSG00000225488,ENSG00000226485,ENSG00000261275,ENSG00000231504,ENSG00000223740,ENSG00000233288,ENSG00000224947,ENSG00000213650,ENSG00000234716,ENSG00000213067,ENSG00000271047,ENSG00000287019,ENSG00000229909,ENSG00000228303,ENSG00000286477,ENSG00000277174,ENSG00000282879,ENSG00000277253,ENSG00000279072,ENSG00000225244,ENSG00000229508,ENSG00000275061,ENSG00000185177,ENSG00000286436,ENSG00000235095,ENSG00000283431,ENSG00000284474,ENSG00000283547,ENSG00000231537,ENSG00000283230,ENSG00000283481,ENSG00000225295,ENSG00000228440,ENSG00000283311,ENSG00000224880,ENSG00000224723,ENSG00000230764,ENSG00000237309,ENSG00000236692,ENSG00000284291,ENSG00000284098,ENSG00000283626,ENSG00000228851,ENSG00000284558,ENSG00000284221,ENSG00000227584,ENSG00000230531,ENSG00000284572,ENSG00000234671,ENSG00000169325,ENSG00000234089,ENSG00000238431,ENSG00000287517,ENSG00000274299,ENSG00000280225,ENSG00000260653,ENSG00000266168,ENSG00000227182,ENSG00000235368,ENSG00000182111,ENSG00000270957,ENSG00000233601,ENSG00000243981,ENSG00000270749,ENSG00000229627,ENSG00000230796,ENSG00000237639,ENSG00000233962,ENSG00000236261,ENSG00000234085,ENSG00000227015,ENSG00000232161,ENSG00000230271,ENSG00000250923,ENSG00000224484,ENSG00000236907,ENSG00000250618,ENSG00000224653,ENSG00000223836,ENSG00000237236,ENSG00000231232,ENSG00000231484
chr7	56051223	56052161	7:56051223-56052161	ENSG00000176826,ENSG00000252857,ENSG00000146733,ENSG00000146731,ENSG00000206603,ENSG00000207168,ENSG00000129103,ENSG00000223559,ENSG00000278205,ENSG00000213650,ENSG00000287019,ENSG00000229909,ENSG00000286477,ENSG00000277174,ENSG00000277253,ENSG00000225244,ENSG00000189166,ENSG00000275061,ENSG00000185177,ENSG00000224723,ENSG00000230764,ENSG00000237309,ENSG00000236692,ENSG00000284291,ENSG00000284572,ENSG00000234671,ENSG00000234089,ENSG00000238431,ENSG00000287517,ENSG00000280225,ENSG00000260653,ENSG00000266168,ENSG00000182111,ENSG00000233601,ENSG00000243981,ENSG00000270749,ENSG00000229627,ENSG00000230796,ENSG00000237639,ENSG00000233962,ENSG00000236261,ENSG00000234085,ENSG00000236907,ENSG00000250618,ENSG00000224653
chr7	56063861	56064602	7:56063861-56064602	ENSG00000252857,ENSG00000237799,ENSG00000146733,ENSG00000146731,ENSG00000206603,ENSG00000207168,ENSG00000129103,ENSG00000231299,ENSG00000225371,ENSG00000277174,ENSG00000279072,ENSG00000275061,ENSG00000266168,ENSG00000233601,ENSG00000270749
chr7	56064988	56065266	7:56064988-56065266	ENSG00000146731,ENSG00000206603,ENSG00000207168,ENSG00000129103,ENSG00000223330,ENSG00000226485,ENSG00000261275,ENSG00000182111,ENSG00000243981,ENSG00000229627
chr7	56074308	56074660	7:56074308-56074660	ENSG00000224223,ENSG00000228735,ENSG00000231317,ENSG00000176826,ENSG00000252857,ENSG00000275853,ENSG00000224971,ENSG00000237799,ENSG00000275875,ENSG00000273720,ENSG00000226278,ENSG00000206729,ENSG00000154997,ENSG00000235738,ENSG00000225270,ENSG00000229762,ENSG00000146733,ENSG00000146731,ENSG00000206603,ENSG00000207168,ENSG00000129103,ENSG00000164776,ENSG00000230191,ENSG00000233028,ENSG00000285670,ENSG00000227491,ENSG00000223559,ENSG00000224155,ENSG00000203462,ENSG00000202296,ENSG00000231299,ENSG00000225371,ENSG00000223330,ENSG00000232944,ENSG00000237268,ENSG00000278205,ENSG00000225488,ENSG00000226485,ENSG00000261275,ENSG00000231504,ENSG00000223740,ENSG00000233288,ENSG00000224947,ENSG00000213650,ENSG00000234716,ENSG00000213067,ENSG00000271047,ENSG00000287019,ENSG00000229909,ENSG00000228303,ENSG00000286477,ENSG00000277174,ENSG00000282879,ENSG00000277253,ENSG00000279072,ENSG00000233437,ENSG00000225244,ENSG00000229508,ENSG00000275061,ENSG00000185177,ENSG00000286436,ENSG00000235095,ENSG00000283431,ENSG00000284474,ENSG00000283547,ENSG00000231537,ENSG00000283230,ENSG00000283481,ENSG00000225295,ENSG00000228440,ENSG00000283311,ENSG00000224880,ENSG00000224723,ENSG00000230764,ENSG00000237309,ENSG00000236692,ENSG00000284291,ENSG00000284098,ENSG00000283626,ENSG00000228851,ENSG00000284558,ENSG00000284221,ENSG00000227584,ENSG00000230531,ENSG00000284572,ENSG00000234671,ENSG00000169325,ENSG00000234089,ENSG00000238431,ENSG00000287517,ENSG00000274299,ENSG00000280225,ENSG00000260653,ENSG00000266168,ENSG00000227182,ENSG00000235368,ENSG00000182111,ENSG00000270957,ENSG00000233601,ENSG00000243981,ENSG00000270749,ENSG00000229627,ENSG00000230796,ENSG00000237639,ENSG00000233962,ENSG00000236261,ENSG00000234085,ENSG00000227015,ENSG00000232161,ENSG00000230271,ENSG00000250923,ENSG00000224484,ENSG00000236907,ENSG00000250618,ENSG00000224653,ENSG00000223836,ENSG00000237236,ENSG00000231232,ENSG00000231484
chr7	56097833	56098033	7:56097833-56098033	ENSG00000252857,ENSG00000164776,ENSG00000230191,ENSG00000233028,ENSG00000285670,ENSG00000227491,ENSG00000223559,ENSG00000224155,ENSG00000202296,ENSG00000224370,ENSG00000278205,ENSG00000226485,ENSG00000261275,ENSG00000224947,ENSG00000287019,ENSG00000229909,ENSG00000228303,ENSG00000229508,ENSG00000275061,ENSG00000185177,ENSG00000286436,ENSG00000235095,ENSG00000283431,ENSG00000284474,ENSG00000283547,ENSG00000231537,ENSG00000283230,ENSG00000283481,ENSG00000225295,ENSG00000224723,ENSG00000230764,ENSG00000237309,ENSG00000236692,ENSG00000284291,ENSG00000287517,ENSG00000274299,ENSG00000280225,ENSG00000260653,ENSG00000182111,ENSG00000233601,ENSG00000270749,ENSG00000230796,ENSG00000237639,ENSG00000233962,ENSG00000236261,ENSG00000234085,ENSG00000227015,ENSG00000232161,ENSG00000230271,ENSG00000250923,ENSG00000224484,ENSG00000236907,ENSG00000250618,ENSG00000224653
chr7	56105595	56105802	7:56105595-56105802	ENSG00000164776,ENSG00000106153,ENSG00000185290,ENSG00000230191,ENSG00000233028,ENSG00000285670,ENSG00000227491,ENSG00000223559,ENSG00000224155,ENSG00000203462,ENSG00000231299,ENSG00000225371,ENSG00000224370,ENSG00000223330,ENSG00000232944,ENSG00000237268,ENSG00000225488,ENSG00000223740,ENSG00000234716,ENSG00000277174,ENSG00000282879,ENSG00000189166,ENSG00000229508,ENSG00000284572,ENSG00000234671,ENSG00000238431,ENSG00000280225,ENSG00000260653,ENSG00000182111,ENSG00000243981,ENSG00000227015,ENSG00000232161,ENSG00000230271,ENSG00000250923
chr7	56106177	56106809	7:56106177-56106809	ENSG00000224223,ENSG00000232612,ENSG00000176826,ENSG00000252857,ENSG00000275853,ENSG00000224971,ENSG00000237799,ENSG00000275875,ENSG00000273720,ENSG00000226278,ENSG00000206729,ENSG00000154997,ENSG00000235738,ENSG00000225270,ENSG00000229762,ENSG00000164776,ENSG00000106153,ENSG00000185290,ENSG00000230191,ENSG00000233028,ENSG00000285670,ENSG00000227491,ENSG00000223559,ENSG00000224155,ENSG00000203462,ENSG00000202296,ENSG00000231299,ENSG00000225371,ENSG00000224370,ENSG00000223330,ENSG00000232944,ENSG00000237268,ENSG00000278205,ENSG00000225488,ENSG00000226485,ENSG00000261275,ENSG00000231504,ENSG00000223740,ENSG00000233288,ENSG00000224947,ENSG00000213650,ENSG00000234716,ENSG00000213067,ENSG00000271047,ENSG00000287019,ENSG00000229909,ENSG00000228303,ENSG00000286477,ENSG00000277174,ENSG00000282879,ENSG00000277253,ENSG00000279072,ENSG00000225244,ENSG00000264426,ENSG00000189166,ENSG00000229508,ENSG00000275061,ENSG00000185177,ENSG00000286436,ENSG00000235095,ENSG00000283431,ENSG00000284474,ENSG00000283547,ENSG00000231537,ENSG00000283230,ENSG00000283481,ENSG00000225295,ENSG00000228440,ENSG00000283311,ENSG00000224880,ENSG00000224723,ENSG00000230764,ENSG00000237309,ENSG00000236692,ENSG00000284291,ENSG00000284098,ENSG00000283626,ENSG00000228851,ENSG00000284558,ENSG00000284221,ENSG00000227584,ENSG00000230531,ENSG00000284572,ENSG00000234671,ENSG00000169325,ENSG00000234089,ENSG00000238431,ENSG00000287517,ENSG00000274299,ENSG00000280225,ENSG00000260653,ENSG00000266168,ENSG00000227182,ENSG00000235368,ENSG00000182111,ENSG00000270957,ENSG00000233601,ENSG00000243981,ENSG00000270749,ENSG00000229627,ENSG00000230796,ENSG00000237639,ENSG00000233962,ENSG00000236261,ENSG00000234085,ENSG00000227015,ENSG00000232161,ENSG00000230271,ENSG00000250923,ENSG00000224484,ENSG00000236907,ENSG00000250618,ENSG00000224653,ENSG00000223836,ENSG00000237236,ENSG00000231232,ENSG00000231484
chr7	56107205	56107534	7:56107205-56107534	ENSG00000176826,ENSG00000252857,ENSG00000237799,ENSG00000275875,ENSG00000273720,ENSG00000235738,ENSG00000225270,ENSG00000229762,ENSG00000164776,ENSG00000106153,ENSG00000185290,ENSG00000230191,ENSG00000233028,ENSG00000285670,ENSG00000227491,ENSG00000223559,ENSG00000224155,ENSG00000203462,ENSG00000202296,ENSG00000231299,ENSG00000225371,ENSG00000224370,ENSG00000223330,ENSG00000232944,ENSG00000237268,ENSG00000278205,ENSG00000225488,ENSG00000226485,ENSG00000261275,ENSG00000231504,ENSG00000223740,ENSG00000233288,ENSG00000224947,ENSG00000213650,ENSG00000234716,ENSG00000213067,ENSG00000271047,ENSG00000287019,ENSG00000229909,ENSG00000228303,ENSG00000286477,ENSG00000277174,ENSG00000282879,ENSG00000277253,ENSG00000279072,ENSG00000225244,ENSG00000189166,ENSG00000229508,ENSG00000275061,ENSG00000185177,ENSG00000286436,ENSG00000235095,ENSG00000283431,ENSG00000284474,ENSG00000283547,ENSG00000231537,ENSG00000283230,ENSG00000283481,ENSG00000225295,ENSG00000228440,ENSG00000283311,ENSG00000224880,ENSG00000224723,ENSG00000230764,ENSG00000237309,ENSG00000236692,ENSG00000284291,ENSG00000284098,ENSG00000283626,ENSG00000228851,ENSG00000284558,ENSG00000284221,ENSG00000227584,ENSG00000230531,ENSG00000284572,ENSG00000234671,ENSG00000169325,ENSG00000234089,ENSG00000238431,ENSG00000287517,ENSG00000274299,ENSG00000280225,ENSG00000260653,ENSG00000266168,ENSG00000182111,ENSG00000270957,ENSG00000233601,ENSG00000243981,ENSG00000270749,ENSG00000229627,ENSG00000230796,ENSG00000237639,ENSG00000233962,ENSG00000236261,ENSG00000234085,ENSG00000227015,ENSG00000232161,ENSG00000230271,ENSG00000250923,ENSG00000224484,ENSG00000236907,ENSG00000250618,ENSG00000224653,ENSG00000223836,ENSG00000237236,ENSG00000231232
chr7	63900187	63900416	7:63900187-63900416	ENSG00000233918,ENSG00000237572,ENSG00000226075,ENSG00000244550,ENSG00000240651,ENSG00000236638,ENSG00000236284,ENSG00000228645,ENSG00000226411,ENSG00000227397,ENSG00000236574,ENSG00000225451,ENSG00000236299,ENSG00000235720,ENSG00000226581,ENSG00000226342,ENSG00000284534,ENSG00000228660,ENSG00000230639,ENSG00000176232,ENSG00000278577,ENSG00000241149,ENSG00000228564,ENSG00000286397,ENSG00000285544,ENSG00000214652,ENSG00000223558,ENSG00000248704,ENSG00000248315,ENSG00000230052,ENSG00000233385,ENSG00000227035,ENSG00000234234
chr7	63900614	63900883	7:63900614-63900883	ENSG00000233918,ENSG00000207443,ENSG00000233782,ENSG00000234312,ENSG00000199231,ENSG00000237572,ENSG00000226075,ENSG00000244550,ENSG00000240651,ENSG00000236638,ENSG00000236284,ENSG00000230361,ENSG00000228645,ENSG00000226411,ENSG00000227397,ENSG00000236574,ENSG00000225451,ENSG00000236299,ENSG00000235720,ENSG00000226581,ENSG00000226342,ENSG00000233173,ENSG00000231264,ENSG00000284534,ENSG00000228660,ENSG00000230639,ENSG00000176232,ENSG00000278577,ENSG00000241149,ENSG00000228564,ENSG00000286397,ENSG00000285544,ENSG00000214652,ENSG00000223558,ENSG00000224458,ENSG00000248704,ENSG00000248315,ENSG00000230052,ENSG00000233385,ENSG00000227035,ENSG00000234234,ENSG00000234700,ENSG00000230252,ENSG00000235646,ENSG00000229881,ENSG00000236976
chr7	63925976	63926842	7:63925976-63926842	ENSG00000233918,ENSG00000207443,ENSG00000227148,ENSG00000233454,ENSG00000233782,ENSG00000234312,ENSG00000199231,ENSG00000237572,ENSG00000226075,ENSG00000244550,ENSG00000240651,ENSG00000236638,ENSG00000185037,ENSG00000226587,ENSG00000227298,ENSG00000227545,ENSG00000227923,ENSG00000229301,ENSG00000236284,ENSG00000230361,ENSG00000230600,ENSG00000232817,ENSG00000227305,ENSG00000223889,ENSG00000234387,ENSG00000268181,ENSG00000234467,ENSG00000227426,ENSG00000224368,ENSG00000230132,ENSG00000228645,ENSG00000214660,ENSG00000265214,ENSG00000226411,ENSG00000271466,ENSG00000227397,ENSG00000236574,ENSG00000225451,ENSG00000236299,ENSG00000235720,ENSG00000226581,ENSG00000226342,ENSG00000227910,ENSG00000287588,ENSG00000213645,ENSG00000233173,ENSG00000231264,ENSG00000284534,ENSG00000228660,ENSG00000230639,ENSG00000176232,ENSG00000278577,ENSG00000241149,ENSG00000228564,ENSG00000286397,ENSG00000285544,ENSG00000214652,ENSG00000223558,ENSG00000224458,ENSG00000248704,ENSG00000248315,ENSG00000230052,ENSG00000233385,ENSG00000227035,ENSG00000234234,ENSG00000234700,ENSG00000230252,ENSG00000235646,ENSG00000229881,ENSG00000236976,ENSG00000213643,ENSG00000235227,ENSG00000213644,ENSG00000223614,ENSG00000197123,ENSG00000227986,ENSG00000287985,ENSG00000276650,ENSG00000232727,ENSG00000286456
chr7	64307154	64307620	7:64307154-64307620	ENSG00000233918,ENSG00000207443,ENSG00000227148,ENSG00000233454,ENSG00000233782,ENSG00000234312,ENSG00000199231,ENSG00000237572,ENSG00000226075,ENSG00000244550,ENSG00000240651,ENSG00000236638,ENSG00000185037,ENSG00000226587,ENSG00000227298,ENSG00000227545,ENSG00000227923,ENSG00000229301,ENSG00000236284,ENSG00000230361,ENSG00000230600,ENSG00000232817,ENSG00000227305,ENSG00000223889,ENSG00000234387,ENSG00000268181,ENSG00000234467,ENSG00000227426,ENSG00000224368,ENSG00000230132,ENSG00000228645,ENSG00000214660,ENSG00000227397,ENSG00000225451,ENSG00000284534,ENSG00000228660,ENSG00000230639,ENSG00000176232,ENSG00000278577,ENSG00000241149,ENSG00000228564,ENSG00000286397,ENSG00000285544,ENSG00000214652,ENSG00000223558,ENSG00000224458,ENSG00000248704,ENSG00000248315,ENSG00000230052,ENSG00000233385,ENSG00000227035,ENSG00000234234,ENSG00000234700,ENSG00000230252,ENSG00000235646,ENSG00000229881,ENSG00000236976,ENSG00000213643,ENSG00000235227,ENSG00000213644,ENSG00000223614,ENSG00000197123,ENSG00000287699,ENSG00000234444,ENSG00000227986,ENSG00000287985,ENSG00000276650,ENSG00000232727,ENSG00000223845,ENSG00000228653,ENSG00000224669,ENSG00000276475,ENSG00000286456,ENSG00000287317
chr7	64313682	64314288	7:64313682-64314288	ENSG00000233918,ENSG00000207443,ENSG00000227148,ENSG00000233454,ENSG00000233782,ENSG00000234312,ENSG00000199231,ENSG00000237572,ENSG00000226075,ENSG00000244550,ENSG00000240651,ENSG00000236638,ENSG00000185037,ENSG00000226587,ENSG00000227298,ENSG00000227545,ENSG00000227923,ENSG00000229301,ENSG00000236284,ENSG00000230361,ENSG00000230600,ENSG00000232817,ENSG00000227305,ENSG00000223889,ENSG00000234387,ENSG00000268181,ENSG00000234467,ENSG00000227426,ENSG00000224368,ENSG00000230132,ENSG00000228645,ENSG00000214660,ENSG00000223566,ENSG00000227397,ENSG00000236574,ENSG00000225451,ENSG00000284534,ENSG00000228660,ENSG00000230639,ENSG00000176232,ENSG00000278577,ENSG00000241149,ENSG00000228564,ENSG00000286397,ENSG00000285544,ENSG00000214652,ENSG00000223558,ENSG00000224458,ENSG00000248704,ENSG00000248315,ENSG00000230052,ENSG00000233385,ENSG00000227035,ENSG00000234234,ENSG00000234700,ENSG00000230252,ENSG00000235646,ENSG00000229881,ENSG00000236976,ENSG00000213643,ENSG00000235227,ENSG00000213644,ENSG00000223614,ENSG00000197123,ENSG00000287699,ENSG00000234444,ENSG00000227986,ENSG00000287985,ENSG00000276650,ENSG00000232727,ENSG00000223845,ENSG00000228653,ENSG00000223974,ENSG00000213642,ENSG00000224669,ENSG00000276475,ENSG00000286456,ENSG00000287317,ENSG00000271550
chr7	64463712	64463973	7:64463712-64463973	ENSG00000233918,ENSG00000207443,ENSG00000227148,ENSG00000233454,ENSG00000233782,ENSG00000234312,ENSG00000199231,ENSG00000237572,ENSG00000226075,ENSG00000244550,ENSG00000240651,ENSG00000236638,ENSG00000185037,ENSG00000226587,ENSG00000227298,ENSG00000227545,ENSG00000227923,ENSG00000229301,ENSG00000236284,ENSG00000230361,ENSG00000230600,ENSG00000232817,ENSG00000227305,ENSG00000223889,ENSG00000234387,ENSG00000268181,ENSG00000234467,ENSG00000227426,ENSG00000224368,ENSG00000230132,ENSG00000226411,ENSG00000271466,ENSG00000227397,ENSG00000236574,ENSG00000284534,ENSG00000228660,ENSG00000230639,ENSG00000176232,ENSG00000278577,ENSG00000241149,ENSG00000228564,ENSG00000286397,ENSG00000285544,ENSG00000214652,ENSG00000223558,ENSG00000224458,ENSG00000248704,ENSG00000248315,ENSG00000230052,ENSG00000233385,ENSG00000227035,ENSG00000234234,ENSG00000234700,ENSG00000230252,ENSG00000235646,ENSG00000229881,ENSG00000236976,ENSG00000213643,ENSG00000235227,ENSG00000213644,ENSG00000223614,ENSG00000197123,ENSG00000227986,ENSG00000287985,ENSG00000276650,ENSG00000232727,ENSG00000223845,ENSG00000228014,ENSG00000228653,ENSG00000224669,ENSG00000276475,ENSG00000286456,ENSG00000224172
chr7	64562589	64563326	7:64562589-64563326	ENSG00000233918,ENSG00000207443,ENSG00000227148,ENSG00000233454,ENSG00000233782,ENSG00000234312,ENSG00000231523,ENSG00000199231,ENSG00000237572,ENSG00000226075,ENSG00000244550,ENSG00000240651,ENSG00000236638,ENSG00000185037,ENSG00000226587,ENSG00000227298,ENSG00000227545,ENSG00000227923,ENSG00000229301,ENSG00000236284,ENSG00000230361,ENSG00000230600,ENSG00000232817,ENSG00000227305,ENSG00000223889,ENSG00000234387,ENSG00000268181,ENSG00000234467,ENSG00000227426,ENSG00000224368,ENSG00000230132,ENSG00000228645,ENSG00000214660,ENSG00000223566,ENSG00000226401,ENSG00000226411,ENSG00000236574,ENSG00000225451,ENSG00000284534,ENSG00000228660,ENSG00000230639,ENSG00000176232,ENSG00000278577,ENSG00000241149,ENSG00000228564,ENSG00000286397,ENSG00000285544,ENSG00000214652,ENSG00000223558,ENSG00000224458,ENSG00000248704,ENSG00000248315,ENSG00000230052,ENSG00000233385,ENSG00000227035,ENSG00000234234,ENSG00000234700,ENSG00000230252,ENSG00000235646,ENSG00000229881,ENSG00000236976,ENSG00000213643,ENSG00000235227,ENSG00000213644,ENSG00000223614,ENSG00000197123,ENSG00000227986,ENSG00000287985,ENSG00000276650,ENSG00000232727,ENSG00000223845,ENSG00000228653,ENSG00000173041,ENSG00000223974,ENSG00000235349,ENSG00000213642,ENSG00000224669,ENSG00000276475,ENSG00000286456,ENSG00000287317,ENSG00000271550,ENSG00000275667,ENSG00000224172,ENSG00000277206
chr7	64665845	64666637	7:64665845-64666637	ENSG00000233918,ENSG00000207443,ENSG00000227148,ENSG00000233454,ENSG00000233782,ENSG00000234312,ENSG00000199231,ENSG00000237572,ENSG00000226075,ENSG00000244550,ENSG00000240651,ENSG00000236638,ENSG00000185037,ENSG00000226587,ENSG00000227298,ENSG00000227545,ENSG00000227923,ENSG00000229301,ENSG00000236284,ENSG00000230361,ENSG00000230600,ENSG00000232817,ENSG00000227305,ENSG00000223889,ENSG00000234387,ENSG00000268181,ENSG00000234467,ENSG00000227426,ENSG00000224368,ENSG00000197990,ENSG00000164740,ENSG00000228645,ENSG00000214660,ENSG00000226411,ENSG00000271466,ENSG00000227397,ENSG00000284534,ENSG00000228660,ENSG00000230639,ENSG00000176232,ENSG00000278577,ENSG00000241149,ENSG00000228564,ENSG00000286397,ENSG00000285544,ENSG00000214652,ENSG00000223558,ENSG00000224458,ENSG00000248704,ENSG00000248315,ENSG00000230052,ENSG00000233385,ENSG00000227035,ENSG00000234234,ENSG00000234700,ENSG00000230252,ENSG00000235646,ENSG00000229881,ENSG00000236976,ENSG00000213643,ENSG00000235227,ENSG00000213644,ENSG00000223614,ENSG00000197123,ENSG00000227986,ENSG00000287985,ENSG00000276650,ENSG00000223845,ENSG00000228653,ENSG00000213642,ENSG00000224669,ENSG00000276475,ENSG00000286456,ENSG00000287317,ENSG00000196247,ENSG00000271550,ENSG00000275667,ENSG00000224172,ENSG00000277206
chr7	64794165	64794878	7:64794165-64794878	ENSG00000207443,ENSG00000227148,ENSG00000233454,ENSG00000233782,ENSG00000234312,ENSG00000231523,ENSG00000199231,ENSG00000237572,ENSG00000226075,ENSG00000244550,ENSG00000240651,ENSG00000236638,ENSG00000185037,ENSG00000226587,ENSG00000227298,ENSG00000227545,ENSG00000227923,ENSG00000229301,ENSG00000236284,ENSG00000230361,ENSG00000230600,ENSG00000232817,ENSG00000227305,ENSG00000223889,ENSG00000234387,ENSG00000268181,ENSG00000234467,ENSG00000227426,ENSG00000224368,ENSG00000230132,ENSG00000228645,ENSG00000214660,ENSG00000226411,ENSG00000271466,ENSG00000227397,ENSG00000284534,ENSG00000230639,ENSG00000176232,ENSG00000278577,ENSG00000241149,ENSG00000228564,ENSG00000286397,ENSG00000285544,ENSG00000214652,ENSG00000223558,ENSG00000224458,ENSG00000248704,ENSG00000248315,ENSG00000230052,ENSG00000233385,ENSG00000227035,ENSG00000234234,ENSG00000234700,ENSG00000230252,ENSG00000235646,ENSG00000229881,ENSG00000236976,ENSG00000213643,ENSG00000235227,ENSG00000213644,ENSG00000197123,ENSG00000227986,ENSG00000276650,ENSG00000228653,ENSG00000224669,ENSG00000276475,ENSG00000286456,ENSG00000287317,ENSG00000271550,ENSG00000275667,ENSG00000224172,ENSG00000277206,ENSG00000197008,ENSG00000287580,ENSG00000234338,ENSG00000182722,ENSG00000213640,ENSG00000235421
chr7	64877299	64877717	7:64877299-64877717	ENSG00000227148,ENSG00000233454,ENSG00000234312,ENSG00000199231,ENSG00000237572,ENSG00000226075,ENSG00000185037,ENSG00000226587,ENSG00000227298,ENSG00000232165,ENSG00000230000,ENSG00000227545,ENSG00000227923,ENSG00000229301,ENSG00000236284,ENSG00000230361,ENSG00000230600,ENSG00000232817,ENSG00000227305,ENSG00000223889,ENSG00000234387,ENSG00000268181,ENSG00000234467,ENSG00000227426,ENSG00000224368,ENSG00000230132,ENSG00000227397,ENSG00000236574,ENSG00000228564,ENSG00000223558,ENSG00000224458,ENSG00000248704,ENSG00000248315,ENSG00000230052,ENSG00000233385,ENSG00000227035,ENSG00000234234,ENSG00000229881,ENSG00000236976,ENSG00000213643,ENSG00000235227,ENSG00000213644,ENSG00000223614,ENSG00000224172,ENSG00000277206,ENSG00000234338,ENSG00000182722,ENSG00000213640,ENSG00000287869,ENSG00000198039
chr7	64882444	64882768	7:64882444-64882768	ENSG00000234312,ENSG00000226075,ENSG00000244550,ENSG00000236638,ENSG00000230132,ENSG00000214660,ENSG00000271466,ENSG00000234700,ENSG00000230252,ENSG00000235646,ENSG00000224172,ENSG00000277206,ENSG00000234338,ENSG00000182722,ENSG00000213640,ENSG00000287869,ENSG00000198039,ENSG00000189316
chr7	64888099	64888429	7:64888099-64888429	ENSG00000207443,ENSG00000233454,ENSG00000233782,ENSG00000234312,ENSG00000199231,ENSG00000240651,ENSG00000227298,ENSG00000230361,ENSG00000214660,ENSG00000226401,ENSG00000226411,ENSG00000236574,ENSG00000241149,ENSG00000224172,ENSG00000277206,ENSG00000234338,ENSG00000182722,ENSG00000213640,ENSG00000198039,ENSG00000189316,ENSG00000164669,ENSG00000235421
chr7	64888685	64888903	7:64888685-64888903	ENSG00000214660,ENSG00000226401,ENSG00000182722,ENSG00000213640,ENSG00000198039,ENSG00000189316,ENSG00000235421
chr7	64891004	64891214	7:64891004-64891214	ENSG00000232165,ENSG00000230000,ENSG00000234338,ENSG00000182722,ENSG00000213640,ENSG00000189316,ENSG00000235421
chr7	64891413	64891902	7:64891413-64891902	ENSG00000234312,ENSG00000226075,ENSG00000232165,ENSG00000230000,ENSG00000277206,ENSG00000234338,ENSG00000182722,ENSG00000213640,ENSG00000189316,ENSG00000235421
chr7	64902989	64903735	7:64902989-64903735	ENSG00000207443,ENSG00000227148,ENSG00000233454,ENSG00000233782,ENSG00000234312,ENSG00000231523,ENSG00000199231,ENSG00000237572,ENSG00000226075,ENSG00000244550,ENSG00000240651,ENSG00000185037,ENSG00000226587,ENSG00000227298,ENSG00000227545,ENSG00000227923,ENSG00000229301,ENSG00000236284,ENSG00000230361,ENSG00000230600,ENSG00000232817,ENSG00000227305,ENSG00000223889,ENSG00000234387,ENSG00000268181,ENSG00000234467,ENSG00000227426,ENSG00000224368,ENSG00000227397,ENSG00000236574,ENSG00000284534,ENSG00000228660,ENSG00000230639,ENSG00000176232,ENSG00000278577,ENSG00000241149,ENSG00000228564,ENSG00000223558,ENSG00000224458,ENSG00000248704,ENSG00000248315,ENSG00000230052,ENSG00000233385,ENSG00000227035,ENSG00000234234,ENSG00000234700,ENSG00000230252,ENSG00000235646,ENSG00000229881,ENSG00000236976,ENSG00000213643,ENSG00000223614,ENSG00000197123,ENSG00000287985,ENSG00000286456,ENSG00000271550,ENSG00000224172,ENSG00000277206,ENSG00000287580,ENSG00000234338,ENSG00000182722,ENSG00000213640,ENSG00000198039,ENSG00000189316,ENSG00000223476,ENSG00000207062,ENSG00000164669,ENSG00000238124,ENSG00000226767,ENSG00000273024
chr7	64914539	64914997	7:64914539-64914997	ENSG00000207443,ENSG00000227148,ENSG00000233454,ENSG00000233782,ENSG00000234312,ENSG00000199231,ENSG00000237572,ENSG00000226075,ENSG00000244550,ENSG00000236638,ENSG00000185037,ENSG00000226587,ENSG00000227298,ENSG00000227545,ENSG00000227923,ENSG00000229301,ENSG00000236284,ENSG00000230361,ENSG00000230600,ENSG00000232817,ENSG00000227305,ENSG00000223889,ENSG00000234387,ENSG00000268181,ENSG00000234467,ENSG00000227426,ENSG00000224368,ENSG00000230132,ENSG00000214660,ENSG00000223566,ENSG00000271466,ENSG00000227397,ENSG00000236574,ENSG00000225451,ENSG00000284534,ENSG00000228660,ENSG00000230639,ENSG00000176232,ENSG00000278577,ENSG00000241149,ENSG00000228564,ENSG00000286397,ENSG00000285544,ENSG00000214652,ENSG00000223558,ENSG00000224458,ENSG00000248704,ENSG00000248315,ENSG00000230052,ENSG00000233385,ENSG00000227035,ENSG00000234234,ENSG00000234700,ENSG00000230252,ENSG00000235646,ENSG00000229881,ENSG00000236976,ENSG00000213643,ENSG00000235227,ENSG00000213644,ENSG00000223614,ENSG00000197123,ENSG00000287985,ENSG00000276650,ENSG00000228653,ENSG00000224669,ENSG00000276475,ENSG00000286456,ENSG00000224172,ENSG00000277206,ENSG00000287580,ENSG00000234338,ENSG00000182722,ENSG00000213640,ENSG00000198039,ENSG00000189316,ENSG00000223476,ENSG00000238124,ENSG00000230386,ENSG00000273024
chr7	64944969	64945402	7:64944969-64945402	ENSG00000207443,ENSG00000227148,ENSG00000199231,ENSG00000226075,ENSG00000234338,ENSG00000223476,ENSG00000270948,ENSG00000286342,ENSG00000238124,ENSG00000230386
chr7	64946766	64947112	7:64946766-64947112	ENSG00000207443,ENSG00000227148,ENSG00000233782,ENSG00000234312,ENSG00000199231,ENSG00000226075,ENSG00000185037,ENSG00000226587,ENSG00000227298,ENSG00000227545,ENSG00000227923,ENSG00000229301,ENSG00000230600,ENSG00000232817,ENSG00000227305,ENSG00000223889,ENSG00000234387,ENSG00000268181,ENSG00000234467,ENSG00000227426,ENSG00000224368,ENSG00000286397,ENSG00000234700,ENSG00000230252,ENSG00000235646,ENSG00000224172,ENSG00000234338,ENSG00000223476,ENSG00000270948,ENSG00000286342,ENSG00000229064,ENSG00000238124,ENSG00000226767,ENSG00000230386
chr7	64947558	64947850	7:64947558-64947850	ENSG00000234338,ENSG00000223476,ENSG00000270948,ENSG00000286342
chr7	64951298	64951577	7:64951298-64951577	ENSG00000236284,ENSG00000223476,ENSG00000286342,ENSG00000207062,ENSG00000164669,ENSG00000277544,ENSG00000238124,ENSG00000226767,ENSG00000235421,ENSG00000230386
chr7	65006267	65006948	7:65006267-65006948	ENSG00000207443,ENSG00000227148,ENSG00000233454,ENSG00000234312,ENSG00000199231,ENSG00000226075,ENSG00000185037,ENSG00000226587,ENSG00000227298,ENSG00000227545,ENSG00000227923,ENSG00000229301,ENSG00000236284,ENSG00000230361,ENSG00000230600,ENSG00000232817,ENSG00000227305,ENSG00000223889,ENSG00000234387,ENSG00000268181,ENSG00000234467,ENSG00000227426,ENSG00000224368,ENSG00000230132,ENSG00000214660,ENSG00000226411,ENSG00000271466,ENSG00000225451,ENSG00000278577,ENSG00000228564,ENSG00000286397,ENSG00000285544,ENSG00000214652,ENSG00000223558,ENSG00000224458,ENSG00000248704,ENSG00000248315,ENSG00000230052,ENSG00000233385,ENSG00000227035,ENSG00000234234,ENSG00000234700,ENSG00000230252,ENSG00000235646,ENSG00000229881,ENSG00000236976,ENSG00000213643,ENSG00000287985,ENSG00000286456,ENSG00000224172,ENSG00000223476,ENSG00000152926,ENSG00000213462,ENSG00000201165,ENSG00000234585,ENSG00000239985,ENSG00000207344,ENSG00000207062,ENSG00000164669,ENSG00000238124,ENSG00000226767,ENSG00000273024
chr7	65037825	65038694	7:65037825-65038694	ENSG00000227148,ENSG00000233454,ENSG00000237572,ENSG00000244550,ENSG00000185037,ENSG00000226587,ENSG00000227298,ENSG00000227545,ENSG00000227923,ENSG00000229301,ENSG00000236284,ENSG00000230600,ENSG00000232817,ENSG00000227305,ENSG00000223889,ENSG00000234387,ENSG00000268181,ENSG00000234467,ENSG00000227426,ENSG00000224368,ENSG00000248704,ENSG00000248315,ENSG00000230052,ENSG00000233385,ENSG00000227035,ENSG00000234234,ENSG00000152926,ENSG00000213462,ENSG00000201165,ENSG00000234585,ENSG00000239985,ENSG00000207344,ENSG00000207062,ENSG00000226002,ENSG00000164669,ENSG00000226767,ENSG00000235421
chr7	65080877	65081679	7:65080877-65081679	ENSG00000207443,ENSG00000233782,ENSG00000231523,ENSG00000199231,ENSG00000185037,ENSG00000226587,ENSG00000227298,ENSG00000227545,ENSG00000227923,ENSG00000229301,ENSG00000230361,ENSG00000230600,ENSG00000232817,ENSG00000227305,ENSG00000223889,ENSG00000234387,ENSG00000268181,ENSG00000234467,ENSG00000227426,ENSG00000224368,ENSG00000230132,ENSG00000226411,ENSG00000227397,ENSG00000236574,ENSG00000230639,ENSG00000228564,ENSG00000285544,ENSG00000214652,ENSG00000248704,ENSG00000248315,ENSG00000230052,ENSG00000233385,ENSG00000227035,ENSG00000234234,ENSG00000234700,ENSG00000230252,ENSG00000235646,ENSG00000229881,ENSG00000236976,ENSG00000223614,ENSG00000197123,ENSG00000227986,ENSG00000286456,ENSG00000277206,ENSG00000234338,ENSG00000182722,ENSG00000201165,ENSG00000234585,ENSG00000239985,ENSG00000207344,ENSG00000207062,ENSG00000227113,ENSG00000226002,ENSG00000164669,ENSG00000237026,ENSG00000229064,ENSG00000226767,ENSG00000235421,ENSG00000230386,ENSG00000272693,ENSG00000273024,ENSG00000224316
chr7	65216447	65216720	7:65216447-65216720	ENSG00000233454,ENSG00000233782,ENSG00000234312,ENSG00000199231,ENSG00000226075,ENSG00000244550,ENSG00000240651,ENSG00000236638,ENSG00000185037,ENSG00000226587,ENSG00000227298,ENSG00000227545,ENSG00000227923,ENSG00000229301,ENSG00000236284,ENSG00000230361,ENSG00000230600,ENSG00000232817,ENSG00000227305,ENSG00000223889,ENSG00000234387,ENSG00000268181,ENSG00000234467,ENSG00000227426,ENSG00000224368,ENSG00000228645,ENSG00000223566,ENSG00000271466,ENSG00000241149,ENSG00000228564,ENSG00000223558,ENSG00000224458,ENSG00000234700,ENSG00000230252,ENSG00000235646,ENSG00000276475,ENSG00000224172,ENSG00000164669,ENSG00000237026,ENSG00000229064,ENSG00000277544,ENSG00000232906,ENSG00000238124,ENSG00000226767,ENSG00000230386,ENSG00000273024
chr7	65269135	65269362	7:65269135-65269362	ENSG00000233782,ENSG00000237572,ENSG00000244550,ENSG00000230132,ENSG00000226411,ENSG00000164669,ENSG00000237026,ENSG00000229064,ENSG00000282381,ENSG00000277544,ENSG00000238124,ENSG00000235421
chr7	65307783	65308036	7:65307783-65308036	ENSG00000227148,ENSG00000234312,ENSG00000237572,ENSG00000226075,ENSG00000244550,ENSG00000185037,ENSG00000226587,ENSG00000227298,ENSG00000227545,ENSG00000227923,ENSG00000229301,ENSG00000236284,ENSG00000230361,ENSG00000230600,ENSG00000232817,ENSG00000227305,ENSG00000223889,ENSG00000234387,ENSG00000268181,ENSG00000234467,ENSG00000227426,ENSG00000224368,ENSG00000271466,ENSG00000227397,ENSG00000236574,ENSG00000278577,ENSG00000224458,ENSG00000248704,ENSG00000248315,ENSG00000230052,ENSG00000233385,ENSG00000227035,ENSG00000234234,ENSG00000234700,ENSG00000230252,ENSG00000235646,ENSG00000213643,ENSG00000234338,ENSG00000164669,ENSG00000237026,ENSG00000229064,ENSG00000277544,ENSG00000231556,ENSG00000232906,ENSG00000238124,ENSG00000226767,ENSG00000230386
chr7	65325823	65326349	7:65325823-65326349	ENSG00000207443,ENSG00000227148,ENSG00000233454,ENSG00000234312,ENSG00000199231,ENSG00000237572,ENSG00000226075,ENSG00000244550,ENSG00000240651,ENSG00000236638,ENSG00000185037,ENSG00000226587,ENSG00000227298,ENSG00000227545,ENSG00000227923,ENSG00000229301,ENSG00000236284,ENSG00000230361,ENSG00000230600,ENSG00000232817,ENSG00000227305,ENSG00000223889,ENSG00000234387,ENSG00000268181,ENSG00000234467,ENSG00000227426,ENSG00000224368,ENSG00000228645,ENSG00000226411,ENSG00000236574,ENSG00000284534,ENSG00000176232,ENSG00000228564,ENSG00000286397,ENSG00000234700,ENSG00000230252,ENSG00000235646,ENSG00000229881,ENSG00000236976,ENSG00000223614,ENSG00000224172,ENSG00000237026,ENSG00000229064,ENSG00000277544,ENSG00000231556,ENSG00000232906,ENSG00000238124,ENSG00000226767
chr7	65373565	65374347	7:65373565-65374347	ENSG00000207443,ENSG00000227148,ENSG00000233782,ENSG00000234312,ENSG00000199231,ENSG00000237572,ENSG00000226075,ENSG00000244550,ENSG00000240651,ENSG00000236638,ENSG00000185037,ENSG00000226587,ENSG00000227298,ENSG00000227545,ENSG00000227923,ENSG00000229301,ENSG00000236284,ENSG00000230361,ENSG00000230600,ENSG00000232817,ENSG00000227305,ENSG00000223889,ENSG00000234387,ENSG00000268181,ENSG00000234467,ENSG00000227426,ENSG00000224368,ENSG00000278577,ENSG00000286397,ENSG00000223558,ENSG00000224458,ENSG00000248704,ENSG00000248315,ENSG00000230052,ENSG00000233385,ENSG00000227035,ENSG00000234234,ENSG00000223614,ENSG00000227986,ENSG00000207344,ENSG00000237026,ENSG00000229064,ENSG00000231556,ENSG00000232906,ENSG00000146757,ENSG00000238124,ENSG00000226767,ENSG00000235421,ENSG00000230386,ENSG00000273024
chr7	65722314	65722615	7:65722314-65722615	ENSG00000206785,ENSG00000275833,ENSG00000200670,ENSG00000201560,ENSG00000224365
chr7	65731558	65731758	7:65731558-65731758	ENSG00000228645,ENSG00000214660,ENSG00000230386,ENSG00000206785,ENSG00000275833,ENSG00000200670,ENSG00000224365
chr7	65750450	65751332	7:65750450-65751332	ENSG00000271466,ENSG00000230386,ENSG00000272693,ENSG00000228409,ENSG00000206634,ENSG00000206785,ENSG00000275833,ENSG00000224316,ENSG00000200670,ENSG00000201560,ENSG00000224365
chr7	65751756	65751977	7:65751756-65751977	ENSG00000228409,ENSG00000206634,ENSG00000206785,ENSG00000275833,ENSG00000200670
chr7	65770424	65771046	7:65770424-65771046	ENSG00000236574,ENSG00000226002,ENSG00000230386,ENSG00000272693,ENSG00000273024,ENSG00000228409,ENSG00000206634,ENSG00000206785,ENSG00000275833,ENSG00000224316,ENSG00000200670,ENSG00000201560,ENSG00000196715,ENSG00000224365,ENSG00000273448
chr7	65845686	65845951	7:65845686-65845951	ENSG00000271466,ENSG00000230386,ENSG00000200670,ENSG00000236529,ENSG00000201560
chr7	65872770	65873505	7:65872770-65873505	ENSG00000271466,ENSG00000200670,ENSG00000201560,ENSG00000196715,ENSG00000169919,ENSG00000224365
chr7	65873606	65873917	7:65873606-65873917	ENSG00000201560,ENSG00000196715
chr7	65927420	65928127	7:65927420-65928127	ENSG00000228645,ENSG00000230386,ENSG00000273024,ENSG00000200670,ENSG00000201560,ENSG00000224365
chr7	65981944	65982485	7:65981944-65982485	ENSG00000169919,ENSG00000224365
chr7	66030967	66031244	7:66030967-66031244	ENSG00000224365,ENSG00000229886
chr7	66075394	66076064	7:66075394-66076064	ENSG00000235421,ENSG00000224365,ENSG00000229886,ENSG00000205596,ENSG00000126522,ENSG00000249319,ENSG00000241258,ENSG00000169902
chr7	66114525	66115698	7:66114525-66115698	ENSG00000126522,ENSG00000249319,ENSG00000241258,ENSG00000234185,ENSG00000169902
chr7	66154544	66154833	7:66154544-66154833	ENSG00000249319,ENSG00000241258,ENSG00000234185,ENSG00000169902,ENSG00000252126
chr7	66374222	66374493	7:66374222-66374493	ENSG00000169902,ENSG00000252126
chr7	66413304	66414113	7:66413304-66414113	ENSG00000224365,ENSG00000234185,ENSG00000169902,ENSG00000252126,ENSG00000179406,ENSG00000251451,ENSG00000231234,ENSG00000230189,ENSG00000236928,ENSG00000279785,ENSG00000244510,ENSG00000237310
chr7	66419216	66419604	7:66419216-66419604	ENSG00000273024,ENSG00000224365,ENSG00000234185,ENSG00000169902,ENSG00000252126,ENSG00000179406,ENSG00000251451,ENSG00000231234,ENSG00000230189,ENSG00000236928,ENSG00000279785,ENSG00000244657
chr7	66460972	66461369	7:66460972-66461369	ENSG00000252126,ENSG00000230189,ENSG00000236928,ENSG00000279785
chr7	66493270	66494118	7:66493270-66494118	ENSG00000169902,ENSG00000252126,ENSG00000179406,ENSG00000230189,ENSG00000236928,ENSG00000279785,ENSG00000244510,ENSG00000244657,ENSG00000237310
chr7	66500186	66500437	7:66500186-66500437	ENSG00000179406,ENSG00000279785,ENSG00000244510,ENSG00000237310,ENSG00000179342,ENSG00000234500
chr7	66506203	66506415	7:66506203-66506415	ENSG00000179342,ENSG00000234500
chr7	66522645	66522910	7:66522645-66522910	ENSG00000179342,ENSG00000234500
chr7	66554226	66554621	7:66554226-66554621	ENSG00000229180,ENSG00000275400,ENSG00000232491,ENSG00000177418,ENSG00000225573
chr7	66557603	66557915	7:66557603-66557915	ENSG00000275400,ENSG00000232491,ENSG00000177418,ENSG00000225573
chr7	66591781	66592636	7:66591781-66592636	ENSG00000229180,ENSG00000225573,ENSG00000243335,ENSG00000284461
chr7	66628279	66629219	7:66628279-66629219	ENSG00000229180,ENSG00000225573,ENSG00000243335,ENSG00000284461
chr7	66635981	66636292	7:66635981-66636292	ENSG00000225573,ENSG00000243335,ENSG00000284461,ENSG00000226824
chr7	66639764	66640213	7:66639764-66640213	ENSG00000225573,ENSG00000243335,ENSG00000284461,ENSG00000226824
chr7	66644762	66644978	7:66644762-66644978	ENSG00000225573,ENSG00000243335,ENSG00000226824
chr7	66654087	66654935	7:66654087-66654935	ENSG00000225573,ENSG00000243335,ENSG00000284461,ENSG00000226824
chr7	66671607	66671971	7:66671607-66671971	ENSG00000225573,ENSG00000226824
chr7	66673170	66673390	7:66673170-66673390	ENSG00000226824
chr7	66681684	66682518	7:66681684-66682518	ENSG00000273024,ENSG00000225573,ENSG00000284461,ENSG00000226824,ENSG00000154710,ENSG00000272831,ENSG00000273448
chr7	66696690	66696892	7:66696690-66696892	-
chr7	66740277	66741450	7:66740277-66741450	ENSG00000154710,ENSG00000272831,ENSG00000271064
chr7	66776463	66776732	7:66776463-66776732	ENSG00000154710
chr7	66805348	66805774	7:66805348-66805774	ENSG00000225573,ENSG00000154710,ENSG00000266525
chr7	66825566	66825866	7:66825566-66825866	ENSG00000230583,ENSG00000232546
chr7	66836969	66837337	7:66836969-66837337	ENSG00000230583,ENSG00000232546,ENSG00000266525
chr7	66844535	66845311	7:66844535-66845311	ENSG00000230583,ENSG00000232546,ENSG00000198874
chr7	66869686	66870352	7:66869686-66870352	ENSG00000232546,ENSG00000230295,ENSG00000212568,ENSG00000233383,ENSG00000233423,ENSG00000232975
chr7	66894839	66895127	7:66894839-66895127	ENSG00000230295,ENSG00000212568,ENSG00000273142
chr7	66908576	66909020	7:66908576-66909020	ENSG00000235421,ENSG00000230295,ENSG00000212568,ENSG00000273142,ENSG00000179131,ENSG00000274135,ENSG00000106609,ENSG00000273448
chr7	66920796	66921451	7:66920796-66921451	ENSG00000232546,ENSG00000179131,ENSG00000274135,ENSG00000106609,ENSG00000126524,ENSG00000198874
chr7	66930304	66930737	7:66930304-66930737	ENSG00000274135,ENSG00000106609
chr7	66975273	66975481	7:66975273-66975481	ENSG00000275878,ENSG00000273448
chr7	66994713	66995002	7:66994713-66995002	ENSG00000275878,ENSG00000126524,ENSG00000198874
chr7	66995433	66995861	7:66995433-66995861	ENSG00000126524,ENSG00000198874
chr7	66996466	66997020	7:66996466-66997020	ENSG00000126524,ENSG00000198874
chr7	67019820	67020539	7:67019820-67020539	ENSG00000273024,ENSG00000233383,ENSG00000266525,ENSG00000273448,ENSG00000233423,ENSG00000223948,ENSG00000225209,ENSG00000236531,ENSG00000232975,ENSG00000226829,ENSG00000225959
chr7	67042884	67043445	7:67042884-67043445	ENSG00000273024,ENSG00000198874,ENSG00000233383,ENSG00000266525,ENSG00000230358,ENSG00000067601,ENSG00000201565,ENSG00000106610,ENSG00000273448,ENSG00000226392,ENSG00000237466,ENSG00000233423,ENSG00000223948,ENSG00000225209,ENSG00000236531,ENSG00000232975,ENSG00000226829,ENSG00000237754,ENSG00000225959
chr7	67260149	67260360	7:67260149-67260360	ENSG00000233383,ENSG00000266525,ENSG00000230358,ENSG00000273448,ENSG00000233423,ENSG00000225209,ENSG00000236531,ENSG00000232975
chr7	67302142	67303115	7:67302142-67303115	ENSG00000233383,ENSG00000266525,ENSG00000230358,ENSG00000067601,ENSG00000201565,ENSG00000106610,ENSG00000228019,ENSG00000273448,ENSG00000226829
chr7	67371818	67372135	7:67371818-67372135	ENSG00000266525,ENSG00000273448,ENSG00000226392,ENSG00000237466,ENSG00000233423,ENSG00000223948,ENSG00000225209,ENSG00000236531,ENSG00000232975,ENSG00000226829,ENSG00000237754,ENSG00000225959,ENSG00000228429,ENSG00000222428,ENSG00000233689,ENSG00000286466,ENSG00000225718,ENSG00000230654,ENSG00000229031
chr7	69598234	69598530	7:69598234-69598530	ENSG00000226829,ENSG00000228429,ENSG00000222428,ENSG00000233689,ENSG00000286466,ENSG00000225718,ENSG00000236839,ENSG00000230654,ENSG00000229031,ENSG00000252423,ENSG00000200857,ENSG00000234215,ENSG00000158321
chr7	69624929	69625166	7:69624929-69625166	ENSG00000226392,ENSG00000237466,ENSG00000233423,ENSG00000223948,ENSG00000225209,ENSG00000236531,ENSG00000232975,ENSG00000226829,ENSG00000237754,ENSG00000225959,ENSG00000228429,ENSG00000222428,ENSG00000233689,ENSG00000200189,ENSG00000286466,ENSG00000225718,ENSG00000236839,ENSG00000230654,ENSG00000229031,ENSG00000252423,ENSG00000200857,ENSG00000158321,ENSG00000236978,ENSG00000185274,ENSG00000265878,ENSG00000283278,ENSG00000235581
chr7	69708756	69709213	7:69708756-69709213	ENSG00000273448,ENSG00000226392,ENSG00000237466,ENSG00000233423,ENSG00000223948,ENSG00000225209,ENSG00000236531,ENSG00000232975,ENSG00000226829,ENSG00000237754,ENSG00000225959,ENSG00000228429,ENSG00000222428,ENSG00000233689,ENSG00000200189,ENSG00000286466,ENSG00000225718,ENSG00000236839,ENSG00000230654,ENSG00000229031,ENSG00000252423,ENSG00000200857,ENSG00000234215,ENSG00000158321,ENSG00000236978,ENSG00000185274,ENSG00000265878,ENSG00000283278,ENSG00000199940,ENSG00000183166,ENSG00000201014,ENSG00000235581,ENSG00000228769
chr7	69731156	69731363	7:69731156-69731363	ENSG00000226392,ENSG00000237466,ENSG00000233423,ENSG00000223948,ENSG00000236531,ENSG00000232975,ENSG00000226829,ENSG00000237754,ENSG00000225959,ENSG00000228429,ENSG00000222428,ENSG00000233689,ENSG00000200189,ENSG00000286466,ENSG00000225718,ENSG00000236839,ENSG00000230654,ENSG00000229031,ENSG00000252423,ENSG00000200857,ENSG00000236978,ENSG00000185274,ENSG00000265878,ENSG00000283278,ENSG00000235581
chr7	69871894	69872402	7:69871894-69872402	ENSG00000226392,ENSG00000237466,ENSG00000233423,ENSG00000223948,ENSG00000225209,ENSG00000236531,ENSG00000232975,ENSG00000226829,ENSG00000237754,ENSG00000225959,ENSG00000228429,ENSG00000222428,ENSG00000233689,ENSG00000200189,ENSG00000286466,ENSG00000225718,ENSG00000236839,ENSG00000230654,ENSG00000229031,ENSG00000252423,ENSG00000200857,ENSG00000158321,ENSG00000236978,ENSG00000185274,ENSG00000265878,ENSG00000283278,ENSG00000199940,ENSG00000183166,ENSG00000201014,ENSG00000235581,ENSG00000228769
chr7	69894062	69894262	7:69894062-69894262	ENSG00000226392,ENSG00000237466,ENSG00000233423,ENSG00000223948,ENSG00000225209,ENSG00000236531,ENSG00000232975,ENSG00000226829,ENSG00000237754,ENSG00000225959,ENSG00000228429,ENSG00000222428,ENSG00000233689,ENSG00000200189,ENSG00000286466,ENSG00000225718,ENSG00000236839,ENSG00000230654,ENSG00000229031,ENSG00000252423,ENSG00000200857,ENSG00000158321,ENSG00000236978,ENSG00000185274,ENSG00000265878,ENSG00000283278
chr7	71752147	71752417	7:71752147-71752417	ENSG00000236978,ENSG00000185274,ENSG00000265878,ENSG00000283278,ENSG00000199940,ENSG00000183166,ENSG00000201014,ENSG00000235581,ENSG00000228769,ENSG00000273520,ENSG00000273897,ENSG00000273927,ENSG00000285702,ENSG00000275976,ENSG00000286228,ENSG00000277125,ENSG00000274984,ENSG00000262461,ENSG00000174384,ENSG00000199913
chr7	72711041	72711242	7:72711041-72711242	ENSG00000236978,ENSG00000199940,ENSG00000183166,ENSG00000201014,ENSG00000235581,ENSG00000228769,ENSG00000264494,ENSG00000270694,ENSG00000270555,ENSG00000273520,ENSG00000273897,ENSG00000273927,ENSG00000285702,ENSG00000275976,ENSG00000286228,ENSG00000277125,ENSG00000274984,ENSG00000262461,ENSG00000174384,ENSG00000199913
chr7	72784132	72784463	7:72784132-72784463	ENSG00000236978,ENSG00000185274,ENSG00000265878,ENSG00000283278,ENSG00000199940,ENSG00000183166,ENSG00000201014,ENSG00000235581,ENSG00000228769,ENSG00000264494,ENSG00000270694,ENSG00000270555,ENSG00000274656,ENSG00000155428,ENSG00000205584,ENSG00000273520,ENSG00000273897,ENSG00000273927,ENSG00000285702,ENSG00000275976,ENSG00000286228,ENSG00000277125,ENSG00000274984,ENSG00000262461,ENSG00000174384,ENSG00000199913
chr7	72817672	72818044	7:72817672-72818044	ENSG00000185274,ENSG00000265878,ENSG00000283278,ENSG00000183166,ENSG00000201014,ENSG00000235581,ENSG00000228769,ENSG00000277149,ENSG00000264494,ENSG00000270555,ENSG00000266569,ENSG00000225648,ENSG00000274656,ENSG00000179994,ENSG00000155428,ENSG00000205584,ENSG00000273520,ENSG00000273897,ENSG00000273927,ENSG00000285702,ENSG00000275976,ENSG00000286228,ENSG00000277125,ENSG00000274984,ENSG00000262461,ENSG00000174384,ENSG00000199913
chr7	72828003	72828561	7:72828003-72828561	ENSG00000277149,ENSG00000266569,ENSG00000225648,ENSG00000274656,ENSG00000179994,ENSG00000106133,ENSG00000285886,ENSG00000155428,ENSG00000174353,ENSG00000205584
chr7	72829223	72829633	7:72829223-72829633	ENSG00000277149,ENSG00000266569,ENSG00000225648,ENSG00000274656,ENSG00000106133,ENSG00000285886,ENSG00000155428,ENSG00000205584
chr7	72830075	72830330	7:72830075-72830330	ENSG00000277149,ENSG00000225648,ENSG00000274656,ENSG00000179994
chr7	72879065	72879569	7:72879065-72879569	ENSG00000236978,ENSG00000265878,ENSG00000283278,ENSG00000183166,ENSG00000201014,ENSG00000235581,ENSG00000277149,ENSG00000225648,ENSG00000274656,ENSG00000179994,ENSG00000196313,ENSG00000174353,ENSG00000229018,ENSG00000273520,ENSG00000273897,ENSG00000273927,ENSG00000285702,ENSG00000275976,ENSG00000286228,ENSG00000277125,ENSG00000274984,ENSG00000262461,ENSG00000174384,ENSG00000199913,ENSG00000196275
chr7	72879848	72880249	7:72879848-72880249	ENSG00000183166,ENSG00000201014,ENSG00000235581,ENSG00000228769,ENSG00000277149,ENSG00000225648,ENSG00000274656,ENSG00000179994,ENSG00000196313
chr7	72915076	72915402	7:72915076-72915402	ENSG00000235581,ENSG00000228769,ENSG00000277149,ENSG00000266569,ENSG00000225648,ENSG00000274656,ENSG00000196313,ENSG00000272843,ENSG00000106133,ENSG00000285886,ENSG00000155428,ENSG00000205584,ENSG00000273520,ENSG00000273897,ENSG00000273927,ENSG00000285702,ENSG00000275976,ENSG00000286228,ENSG00000277125,ENSG00000274984,ENSG00000262461,ENSG00000174384,ENSG00000199913,ENSG00000274570,ENSG00000158517
chr7	72924445	72925816	7:72924445-72925816	ENSG00000265878,ENSG00000283278,ENSG00000274656,ENSG00000196313,ENSG00000272843,ENSG00000106133,ENSG00000285886,ENSG00000201282,ENSG00000205583
chr7	73154880	73155152	7:73154880-73155152	ENSG00000273520,ENSG00000273897,ENSG00000273927,ENSG00000285702,ENSG00000275976,ENSG00000286228,ENSG00000277125,ENSG00000274984,ENSG00000262461,ENSG00000174384,ENSG00000199913,ENSG00000233369,ENSG00000146755,ENSG00000077800,ENSG00000238391,ENSG00000170092
chr7	73235331	73235798	7:73235331-73235798	ENSG00000183166,ENSG00000274656,ENSG00000273520,ENSG00000273897,ENSG00000273927,ENSG00000285702,ENSG00000275976,ENSG00000286228,ENSG00000277125,ENSG00000274984,ENSG00000262461,ENSG00000174384,ENSG00000199913,ENSG00000214544,ENSG00000205578,ENSG00000130305,ENSG00000146755,ENSG00000225005,ENSG00000077800,ENSG00000206709,ENSG00000252713,ENSG00000106638,ENSG00000261467,ENSG00000274523,ENSG00000242073
chr7	73308459	73309021	7:73308459-73309021	ENSG00000274570,ENSG00000214544,ENSG00000205578,ENSG00000130305,ENSG00000146755,ENSG00000225005,ENSG00000077800,ENSG00000206709
chr7	73399374	73399744	7:73399374-73399744	ENSG00000228769,ENSG00000155428,ENSG00000205584,ENSG00000276178,ENSG00000273520,ENSG00000273897,ENSG00000273927,ENSG00000285702,ENSG00000275976,ENSG00000286228,ENSG00000277125,ENSG00000274984,ENSG00000262461,ENSG00000174384,ENSG00000199913,ENSG00000274570,ENSG00000214544,ENSG00000146755,ENSG00000077800,ENSG00000206709,ENSG00000202035,ENSG00000205583
chr7	73433515	73433932	7:73433515-73433932	ENSG00000276178,ENSG00000273520,ENSG00000273897,ENSG00000273927,ENSG00000285702,ENSG00000275976,ENSG00000286228,ENSG00000277125,ENSG00000274984,ENSG00000262461,ENSG00000174384,ENSG00000199913,ENSG00000146755,ENSG00000077800,ENSG00000206709,ENSG00000188763,ENSG00000196275
chr7	73451823	73452132	7:73451823-73452132	ENSG00000155428,ENSG00000174353,ENSG00000205584,ENSG00000276178,ENSG00000229018,ENSG00000274570,ENSG00000233523,ENSG00000146755,ENSG00000077800,ENSG00000206709
chr7	73511890	73512112	7:73511890-73512112	ENSG00000009954,ENSG00000252713,ENSG00000165178
chr7	73521691	73522818	7:73521691-73522818	ENSG00000206709,ENSG00000009954,ENSG00000252713,ENSG00000106635,ENSG00000106638,ENSG00000196275
chr7	73549665	73549895	7:73549665-73549895	ENSG00000201282,ENSG00000106635
chr7	73556866	73557901	7:73556866-73557901	ENSG00000274570,ENSG00000009954,ENSG00000106635,ENSG00000106638
chr7	73578338	73579160	7:73578338-73579160	ENSG00000106635,ENSG00000106638,ENSG00000146722,ENSG00000178809
chr7	73587773	73588276	7:73587773-73588276	ENSG00000106638,ENSG00000184616,ENSG00000223705
chr7	73607000	73607320	7:73607000-73607320	ENSG00000201282,ENSG00000233369,ENSG00000009950,ENSG00000274080,ENSG00000146722,ENSG00000178809
chr7	73624422	73624738	7:73624422-73624738	ENSG00000009950,ENSG00000274080
chr7	73667496	73668002	7:73667496-73668002	ENSG00000009950,ENSG00000274080,ENSG00000176428,ENSG00000176410,ENSG00000071462
chr7	73683028	73683761	7:73683028-73683761	ENSG00000176428,ENSG00000176410,ENSG00000071462,ENSG00000184616
chr7	73701489	73701773	7:73701489-73701773	ENSG00000106089,ENSG00000265724
chr7	73703794	73704292	7:73703794-73704292	ENSG00000071462,ENSG00000106089,ENSG00000265724
chr7	73706428	73706755	7:73706428-73706755	ENSG00000106089,ENSG00000265724
chr7	73715576	73716224	7:73715576-73716224	ENSG00000276178,ENSG00000176410,ENSG00000071462,ENSG00000106089,ENSG00000265724,ENSG00000225969,ENSG00000106077
chr7	73725737	73726086	7:73725737-73726086	ENSG00000201282,ENSG00000233523,ENSG00000009950,ENSG00000274080,ENSG00000106089,ENSG00000265724,ENSG00000241709,ENSG00000225969,ENSG00000106077
chr7	73734703	73735135	7:73734703-73735135	ENSG00000241709,ENSG00000225969,ENSG00000106077
chr7	73738699	73739310	7:73738699-73739310	ENSG00000182487,ENSG00000241709,ENSG00000225969,ENSG00000106077,ENSG00000277675
chr7	73787372	73787673	7:73787372-73787673	ENSG00000273520,ENSG00000273897,ENSG00000273927,ENSG00000285702,ENSG00000275976,ENSG00000286228,ENSG00000277125,ENSG00000274984,ENSG00000262461,ENSG00000174384,ENSG00000199913,ENSG00000233523,ENSG00000182487,ENSG00000165215,ENSG00000189143,ENSG00000223705
chr7	73811709	73812061	7:73811709-73812061	ENSG00000155428,ENSG00000205584,ENSG00000273520,ENSG00000273897,ENSG00000273927,ENSG00000285702,ENSG00000275976,ENSG00000286228,ENSG00000277125,ENSG00000274984,ENSG00000262461,ENSG00000174384,ENSG00000199913,ENSG00000165215,ENSG00000189143,ENSG00000175877
chr7	73822208	73822797	7:73822208-73822797	ENSG00000274570,ENSG00000165215,ENSG00000189143
chr7	73842243	73842972	7:73842243-73842972	ENSG00000273520,ENSG00000273897,ENSG00000273927,ENSG00000285702,ENSG00000275976,ENSG00000286228,ENSG00000277125,ENSG00000274984,ENSG00000262461,ENSG00000174384,ENSG00000199913,ENSG00000165215,ENSG00000189143,ENSG00000165171
chr7	73850746	73851102	7:73850746-73851102	ENSG00000165215,ENSG00000189143,ENSG00000165171,ENSG00000175877,ENSG00000277053
chr7	73851478	73852084	7:73851478-73852084	ENSG00000165171,ENSG00000175877,ENSG00000277053
chr7	73855573	73855850	7:73855573-73855850	ENSG00000175877
chr7	73866198	73866477	7:73866198-73866477	ENSG00000175877,ENSG00000261467,ENSG00000049540
chr7	73885868	73886476	7:73885868-73886476	ENSG00000261467,ENSG00000049540,ENSG00000146722,ENSG00000178809
chr7	73902623	73902969	7:73902623-73902969	ENSG00000233523,ENSG00000261467
chr7	73979170	73979455	7:73979170-73979455	ENSG00000261467,ENSG00000049540
chr7	74026838	74027156	7:74026838-74027156	ENSG00000261467,ENSG00000049540
chr7	74067763	74068183	7:74067763-74068183	ENSG00000273520,ENSG00000273897,ENSG00000273927,ENSG00000285702,ENSG00000275976,ENSG00000286228,ENSG00000277125,ENSG00000274984,ENSG00000262461,ENSG00000174384,ENSG00000199913,ENSG00000049540,ENSG00000232415,ENSG00000106683,ENSG00000106682,ENSG00000207741,ENSG00000086730
chr7	74083435	74083918	7:74083435-74083918	ENSG00000106683,ENSG00000106682,ENSG00000207741,ENSG00000278416,ENSG00000223705
chr7	74173894	74175002	7:74173894-74175002	ENSG00000274570,ENSG00000106683,ENSG00000106682,ENSG00000207741
chr7	74183719	74184015	7:74183719-74184015	ENSG00000106682,ENSG00000207741
chr7	74201155	74201398	7:74201155-74201398	ENSG00000207741,ENSG00000086730
chr7	74206575	74207103	7:74206575-74207103	ENSG00000207741,ENSG00000086730,ENSG00000106665
chr7	74254257	74254856	7:74254257-74254856	ENSG00000207741,ENSG00000086730,ENSG00000049541,ENSG00000196275
chr7	74269798	74270285	7:74269798-74270285	ENSG00000274570,ENSG00000287815,ENSG00000106665,ENSG00000277675
chr7	74289172	74289590	7:74289172-74289590	ENSG00000049541,ENSG00000287815,ENSG00000106665,ENSG00000205583
chr7	74290243	74290563	7:74290243-74290563	ENSG00000287815,ENSG00000106665,ENSG00000278416,ENSG00000205583
chr7	74365519	74365719	7:74365519-74365719	ENSG00000233523,ENSG00000106665
chr7	74401287	74401598	7:74401287-74401598	ENSG00000233523,ENSG00000207741,ENSG00000086730,ENSG00000106665,ENSG00000277053,ENSG00000205583,ENSG00000275930
chr7	74417409	74417720	7:74417409-74417720	ENSG00000238391,ENSG00000232729,ENSG00000174428,ENSG00000205583
chr7	74449961	74450275	7:74449961-74450275	ENSG00000274570,ENSG00000006704,ENSG00000238391
chr7	74545247	74545486	7:74545247-74545486	ENSG00000006704,ENSG00000238391
chr7	74566794	74567089	7:74566794-74567089	ENSG00000006704,ENSG00000238391,ENSG00000232729
chr7	74587320	74587916	7:74587320-74587916	ENSG00000274570,ENSG00000006704,ENSG00000238391,ENSG00000273069,ENSG00000263001,ENSG00000232729,ENSG00000277072,ENSG00000123965,ENSG00000174428,ENSG00000277053,ENSG00000233448
chr7	74604438	74604688	7:74604438-74604688	ENSG00000006704,ENSG00000273069,ENSG00000277053
chr7	74625538	74625810	7:74625538-74625810	ENSG00000279005,ENSG00000232729,ENSG00000158517,ENSG00000196275
chr7	74650002	74650362	7:74650002-74650362	ENSG00000279005,ENSG00000263001,ENSG00000232729,ENSG00000196275,ENSG00000223705
chr7	74657291	74657993	7:74657291-74657993	ENSG00000233369,ENSG00000279005,ENSG00000263001,ENSG00000232729,ENSG00000277053,ENSG00000275121
chr7	74658352	74658784	7:74658352-74658784	ENSG00000263001,ENSG00000232729,ENSG00000277053,ENSG00000275121
chr7	74788466	74789002	7:74788466-74789002	ENSG00000279005,ENSG00000158517,ENSG00000274070,ENSG00000224273
chr7	74850863	74851283	7:74850863-74851283	ENSG00000188763,ENSG00000009954,ENSG00000049541,ENSG00000238391,ENSG00000232729,ENSG00000158517,ENSG00000196275,ENSG00000277072,ENSG00000123965,ENSG00000174428,ENSG00000227038
chr7	74866311	74866511	7:74866311-74866511	ENSG00000232729,ENSG00000174428
chr7	74890115	74890589	7:74890115-74890589	ENSG00000174353,ENSG00000229018,ENSG00000232729,ENSG00000196275,ENSG00000277072,ENSG00000123965,ENSG00000184616
chr7	74890696	74891079	7:74890696-74891079	ENSG00000174353,ENSG00000229018,ENSG00000232729,ENSG00000196275,ENSG00000277072,ENSG00000123965,ENSG00000184616
chr7	74932577	74932886	7:74932577-74932886	ENSG00000174428,ENSG00000006606,ENSG00000219039
chr7	74997880	74998100	7:74997880-74998100	ENSG00000274070,ENSG00000277127
chr7	75073096	75074122	7:75073096-75074122	ENSG00000155428,ENSG00000205584,ENSG00000233523,ENSG00000182487,ENSG00000277072,ENSG00000123965,ENSG00000274523,ENSG00000277127,ENSG00000174428,ENSG00000275121,ENSG00000205583,ENSG00000223705
chr7	75092873	75093280	7:75092873-75093280	ENSG00000252713,ENSG00000238391,ENSG00000232729,ENSG00000262648,ENSG00000274523,ENSG00000277127,ENSG00000174428,ENSG00000276592,ENSG00000286038,ENSG00000276840,ENSG00000267828,ENSG00000286137,ENSG00000273598,ENSG00000202021,ENSG00000286014,ENSG00000199870,ENSG00000272391,ENSG00000279996,ENSG00000006606,ENSG00000230882,ENSG00000251798,ENSG00000227038,ENSG00000224273,ENSG00000237620
chr7	75153978	75154448	7:75153978-75154448	ENSG00000179994,ENSG00000174353,ENSG00000229018
chr7	75157024	75157419	7:75157024-75157419	ENSG00000274523,ENSG00000006606,ENSG00000284334,ENSG00000235090,ENSG00000213549,ENSG00000287519
chr7	74967124	74967399	7:74967124-74967399	ENSG00000155428,ENSG00000205584,ENSG00000274070,ENSG00000277127,ENSG00000227038,ENSG00000213549
chr7	74932665	74932865	7:74932665-74932865	ENSG00000174428,ENSG00000006606,ENSG00000219039
chr7	75359482	75359741	7:75359482-75359741	ENSG00000158517,ENSG00000106211
chr7	75442148	75442354	7:75442148-75442354	ENSG00000233369,ENSG00000223705,ENSG00000272391
chr7	75442538	75443151	7:75442538-75443151	ENSG00000233369,ENSG00000223705,ENSG00000272391
chr7	75452426	75452638	7:75452426-75452638	ENSG00000170092,ENSG00000200874
chr7	75486077	75486616	7:75486077-75486616	ENSG00000239069,ENSG00000184616,ENSG00000174428,ENSG00000277053,ENSG00000275121,ENSG00000272391,ENSG00000242073,ENSG00000170092,ENSG00000127957,ENSG00000200874,ENSG00000006606,ENSG00000241350,ENSG00000201885
chr7	75495606	75495870	7:75495606-75495870	ENSG00000196275,ENSG00000170092,ENSG00000200874,ENSG00000224273,ENSG00000185040,ENSG00000214243
chr7	75527794	75528465	7:75527794-75528465	ENSG00000275121,ENSG00000242073,ENSG00000127957,ENSG00000200874,ENSG00000279996,ENSG00000006606,ENSG00000233448
chr7	75617649	75618028	7:75617649-75618028	ENSG00000277053,ENSG00000127946,ENSG00000279996,ENSG00000006606
chr7	75642909	75643205	7:75642909-75643205	ENSG00000174428,ENSG00000223705,ENSG00000279996
chr7	75650693	75651026	7:75650693-75651026	ENSG00000277675,ENSG00000146722,ENSG00000178809,ENSG00000223705,ENSG00000279996,ENSG00000006606
chr7	75663317	75663963	7:75663317-75663963	ENSG00000223705,ENSG00000279996,ENSG00000006606,ENSG00000106178
chr7	75669736	75669947	7:75669736-75669947	ENSG00000277053,ENSG00000223705,ENSG00000279996,ENSG00000006606
chr7	75671326	75671622	7:75671326-75671622	ENSG00000165178,ENSG00000279996,ENSG00000006606
chr7	75738814	75739594	7:75738814-75739594	ENSG00000205583,ENSG00000223705,ENSG00000127946,ENSG00000006606,ENSG00000106178,ENSG00000186645
chr7	75842466	75842709	7:75842466-75842709	ENSG00000006606,ENSG00000106178,ENSG00000219039,ENSG00000005486
chr7	75842941	75843161	7:75842941-75843161	ENSG00000006606,ENSG00000106178,ENSG00000219039,ENSG00000005486
chr7	75866504	75866817	7:75866504-75866817	ENSG00000275121,ENSG00000006606,ENSG00000106178,ENSG00000005486,ENSG00000127948,ENSG00000284334,ENSG00000235090,ENSG00000224273
chr7	75878589	75879304	7:75878589-75879304	ENSG00000174428,ENSG00000006606,ENSG00000106178,ENSG00000005486,ENSG00000127948,ENSG00000284334,ENSG00000235090,ENSG00000230882
chr7	75886757	75887024	7:75886757-75887024	ENSG00000005486,ENSG00000127948,ENSG00000235090
chr7	75891317	75891782	7:75891317-75891782	ENSG00000127948,ENSG00000235090
chr7	75914589	75915404	7:75914589-75915404	ENSG00000205583,ENSG00000005486,ENSG00000127948,ENSG00000284334,ENSG00000235090
chr7	75937895	75938338	7:75937895-75938338	ENSG00000106178,ENSG00000127948,ENSG00000284334,ENSG00000235090,ENSG00000201643,ENSG00000201959,ENSG00000259628
chr7	75993890	75994215	7:75993890-75994215	ENSG00000127948,ENSG00000189077
chr7	75994398	75994920	7:75994398-75994920	ENSG00000127948,ENSG00000284334,ENSG00000235090,ENSG00000189077
chr7	76020145	76020505	7:76020145-76020505	ENSG00000006606,ENSG00000106178,ENSG00000235090,ENSG00000127952,ENSG00000230882,ENSG00000251798,ENSG00000227038,ENSG00000224273,ENSG00000213549
chr7	76047671	76048447	7:76047671-76048447	ENSG00000127952,ENSG00000280388,ENSG00000146701,ENSG00000230882,ENSG00000251798,ENSG00000227038,ENSG00000224273,ENSG00000213549
chr7	76166395	76167076	7:76166395-76167076	ENSG00000239069,ENSG00000230882,ENSG00000251798,ENSG00000227038,ENSG00000224273,ENSG00000213549,ENSG00000228829
chr7	76178124	76178481	7:76178124-76178481	ENSG00000230882,ENSG00000251798,ENSG00000227038,ENSG00000224273,ENSG00000213549,ENSG00000228829,ENSG00000214243,ENSG00000231087,ENSG00000201959,ENSG00000259628,ENSG00000225726
chr7	76201680	76202051	7:76201680-76202051	ENSG00000277675,ENSG00000230882,ENSG00000251798,ENSG00000227038,ENSG00000224273,ENSG00000213549,ENSG00000177679,ENSG00000285666,ENSG00000233448
chr7	76235151	76235561	7:76235151-76235561	ENSG00000276592,ENSG00000286038,ENSG00000276840,ENSG00000267828,ENSG00000286137,ENSG00000273598,ENSG00000202021,ENSG00000286014,ENSG00000199870,ENSG00000223705,ENSG00000230882,ENSG00000251798,ENSG00000227038,ENSG00000224273,ENSG00000213549,ENSG00000177679,ENSG00000285666,ENSG00000231183,ENSG00000231087,ENSG00000201959,ENSG00000259628
chr7	76260256	76260680	7:76260256-76260680	ENSG00000230882,ENSG00000227038,ENSG00000224273,ENSG00000177679
chr7	76262994	76263203	7:76262994-76263203	ENSG00000230882,ENSG00000177679
chr7	76291615	76291984	7:76291615-76291984	ENSG00000106211
chr7	76294718	76295063	7:76294718-76295063	ENSG00000106211
chr7	76302224	76302839	7:76302224-76302839	ENSG00000278416,ENSG00000106211
chr7	76303358	76303866	7:76303358-76303866	ENSG00000278416,ENSG00000106211
chr7	76314268	76314621	7:76314268-76314621	ENSG00000184616,ENSG00000106211
chr7	76317772	76318384	7:76317772-76318384	ENSG00000106211,ENSG00000170027,ENSG00000250614
chr7	76318687	76319036	7:76318687-76319036	-
chr7	76328442	76328671	7:76328442-76328671	-
chr7	76340748	76340948	7:76340748-76340948	-
chr7	76341226	76341486	7:76341226-76341486	ENSG00000170027,ENSG00000250614
chr7	76358613	76359681	7:76358613-76359681	ENSG00000170027,ENSG00000213548,ENSG00000233980,ENSG00000250614
chr7	76364627	76365137	7:76364627-76365137	ENSG00000239069,ENSG00000184616,ENSG00000223705,ENSG00000170027,ENSG00000213548,ENSG00000233980,ENSG00000205482,ENSG00000225726
chr7	76373059	76373669	7:76373059-76373669	ENSG00000276592,ENSG00000286038,ENSG00000276840,ENSG00000267828,ENSG00000286137,ENSG00000273598,ENSG00000202021,ENSG00000286014,ENSG00000199870,ENSG00000170027,ENSG00000213548,ENSG00000233980,ENSG00000250614,ENSG00000243566,ENSG00000214243,ENSG00000285666,ENSG00000265479,ENSG00000231087,ENSG00000241350,ENSG00000201885
chr7	76379776	76380456	7:76379776-76380456	ENSG00000170027,ENSG00000213548,ENSG00000146700,ENSG00000243566,ENSG00000285666,ENSG00000242435,ENSG00000225726
chr7	76389026	76389317	7:76389026-76389317	ENSG00000146700,ENSG00000231087,ENSG00000201959,ENSG00000259628
chr7	76392894	76393671	7:76392894-76393671	ENSG00000146700,ENSG00000188372,ENSG00000265479
chr7	76397318	76397714	7:76397318-76397714	ENSG00000146700,ENSG00000188372,ENSG00000250614,ENSG00000225703,ENSG00000186704
chr7	76437959	76438206	7:76437959-76438206	ENSG00000188372,ENSG00000233980,ENSG00000250614,ENSG00000243566,ENSG00000185040,ENSG00000214243,ENSG00000285666,ENSG00000231183,ENSG00000242435,ENSG00000205482
chr7	76461765	76462047	7:76461765-76462047	ENSG00000091073,ENSG00000233980,ENSG00000250614,ENSG00000243566,ENSG00000265479,ENSG00000241350,ENSG00000201885
chr7	76549010	76549659	7:76549010-76549659	ENSG00000243566,ENSG00000250778,ENSG00000238560,ENSG00000230305,ENSG00000185040,ENSG00000205485,ENSG00000214243,ENSG00000285666,ENSG00000225703,ENSG00000186704,ENSG00000242435,ENSG00000186645,ENSG00000205482
chr7	76591645	76591967	7:76591645-76591967	ENSG00000243566,ENSG00000250778,ENSG00000238560,ENSG00000230305,ENSG00000185040,ENSG00000205485,ENSG00000285666,ENSG00000231183,ENSG00000225703,ENSG00000186704,ENSG00000233448,ENSG00000225726,ENSG00000250990,ENSG00000287519
chr7	76606021	76606318	7:76606021-76606318	ENSG00000188372,ENSG00000233980,ENSG00000243566,ENSG00000250778,ENSG00000238560,ENSG00000230305,ENSG00000205485,ENSG00000214243,ENSG00000285666,ENSG00000265479,ENSG00000231087,ENSG00000225703,ENSG00000186704,ENSG00000242435,ENSG00000205482,ENSG00000225726,ENSG00000127951,ENSG00000285892
chr7	76627040	76627667	7:76627040-76627667	ENSG00000243566,ENSG00000250778,ENSG00000238560,ENSG00000230305,ENSG00000146707,ENSG00000214243,ENSG00000225703,ENSG00000186704,ENSG00000242435,ENSG00000241350,ENSG00000201885,ENSG00000205482
chr7	76637022	76637286	7:76637022-76637286	ENSG00000250614,ENSG00000243566,ENSG00000214243,ENSG00000231183,ENSG00000225703,ENSG00000186704,ENSG00000205482,ENSG00000225726,ENSG00000213542,ENSG00000287519
chr7	77112759	77112959	7:77112759-77112959	ENSG00000233980,ENSG00000214243,ENSG00000285666,ENSG00000231183,ENSG00000225703,ENSG00000186704,ENSG00000201959,ENSG00000259628,ENSG00000205482,ENSG00000225726,ENSG00000213542
chr7	77121909	77122826	7:77121909-77122826	ENSG00000214243,ENSG00000285666,ENSG00000231183,ENSG00000242435,ENSG00000241350,ENSG00000201885,ENSG00000205482,ENSG00000225726,ENSG00000214439,ENSG00000213542,ENSG00000135205,ENSG00000127951,ENSG00000250990,ENSG00000186088,ENSG00000280958,ENSG00000231322
chr7	77247257	77247536	7:77247257-77247536	ENSG00000214243,ENSG00000285666,ENSG00000231183,ENSG00000231087,ENSG00000225703,ENSG00000186704,ENSG00000242435,ENSG00000241350,ENSG00000201885,ENSG00000201959,ENSG00000259628,ENSG00000225726,ENSG00000214439,ENSG00000135205,ENSG00000127951,ENSG00000250990,ENSG00000186088
chr7	77331962	77332162	7:77331962-77332162	ENSG00000186645,ENSG00000233448,ENSG00000201959,ENSG00000259628,ENSG00000225726,ENSG00000127951,ENSG00000250990,ENSG00000186088
chr7	77416063	77416285	7:77416063-77416285	ENSG00000201959,ENSG00000259628,ENSG00000186088,ENSG00000273341,ENSG00000237620,ENSG00000287519
chr7	77416366	77416698	7:77416366-77416698	ENSG00000201959,ENSG00000259628,ENSG00000186088,ENSG00000273341,ENSG00000237620,ENSG00000287519
chr7	77536550	77537508	7:77536550-77537508	ENSG00000237620,ENSG00000287519,ENSG00000127947
chr7	77657796	77658090	7:77657796-77658090	ENSG00000250778,ENSG00000238560,ENSG00000230305,ENSG00000237620,ENSG00000287519,ENSG00000187257,ENSG00000222432,ENSG00000280958,ENSG00000285892,ENSG00000226230,ENSG00000251276
chr7	77673160	77673385	7:77673160-77673385	ENSG00000237620,ENSG00000222432
chr7	77678895	77679126	7:77678895-77679126	-
chr7	77696072	77697174	7:77696072-77697174	ENSG00000214293,ENSG00000187257
chr7	77697431	77697685	7:77697431-77697685	ENSG00000214293,ENSG00000187257
chr7	77714822	77715295	7:77714822-77715295	ENSG00000263081,ENSG00000231087,ENSG00000237620,ENSG00000287519,ENSG00000214293,ENSG00000187257,ENSG00000222432,ENSG00000280958,ENSG00000231322,ENSG00000285892,ENSG00000226230,ENSG00000251276,ENSG00000226978,ENSG00000229110
chr7	77728305	77728732	7:77728305-77728732	ENSG00000201959,ENSG00000259628,ENSG00000225726,ENSG00000237620,ENSG00000287519,ENSG00000214293,ENSG00000187257,ENSG00000222432,ENSG00000280958,ENSG00000231322,ENSG00000285892,ENSG00000226230,ENSG00000251276,ENSG00000226978,ENSG00000229110,ENSG00000281120
chr7	77739502	77739924	7:77739502-77739924	ENSG00000231322,ENSG00000226230
chr7	77752167	77752422	7:77752167-77752422	ENSG00000287519,ENSG00000187257,ENSG00000222432
chr7	77755299	77755503	7:77755299-77755503	ENSG00000187257
chr7	77759357	77759666	7:77759357-77759666	ENSG00000233448,ENSG00000237620,ENSG00000214293,ENSG00000187257,ENSG00000222432,ENSG00000285892
chr7	77767329	77767713	7:77767329-77767713	ENSG00000187257,ENSG00000222432
chr7	77798115	77799060	7:77798115-77799060	ENSG00000201959,ENSG00000259628,ENSG00000135211,ENSG00000006576,ENSG00000222432,ENSG00000280958
chr7	77822282	77822577	7:77822282-77822577	ENSG00000135211,ENSG00000006576,ENSG00000222432,ENSG00000280958,ENSG00000231322,ENSG00000285892,ENSG00000226230,ENSG00000251276,ENSG00000226978,ENSG00000212545,ENSG00000229110
chr7	77873432	77873646	7:77873432-77873646	ENSG00000250778,ENSG00000238560,ENSG00000230305,ENSG00000222432,ENSG00000280958,ENSG00000231322,ENSG00000285892,ENSG00000212545,ENSG00000281120
chr7	77989907	77990481	7:77989907-77990481	ENSG00000232756,ENSG00000281008,ENSG00000280958,ENSG00000231322,ENSG00000285892,ENSG00000226230,ENSG00000251276,ENSG00000226978,ENSG00000212545,ENSG00000229110,ENSG00000281120,ENSG00000287488
chr7	78019777	78020059	7:78019777-78020059	ENSG00000281008,ENSG00000280958,ENSG00000231322,ENSG00000285892,ENSG00000226230,ENSG00000251276,ENSG00000226978,ENSG00000212545,ENSG00000229110,ENSG00000281120
chr7	78020608	78020830	7:78020608-78020830	ENSG00000187391,ENSG00000281008,ENSG00000280958,ENSG00000231322,ENSG00000285892,ENSG00000226230,ENSG00000251276,ENSG00000226978,ENSG00000212545,ENSG00000229110,ENSG00000281120
chr7	78040231	78040543	7:78040231-78040543	ENSG00000187391,ENSG00000281008,ENSG00000280958,ENSG00000231322,ENSG00000285892,ENSG00000226230,ENSG00000251276,ENSG00000226978,ENSG00000212545,ENSG00000229110,ENSG00000281120,ENSG00000212482,ENSG00000222024,ENSG00000287488
chr7	79280939	79281216	7:79280939-79281216	ENSG00000281008,ENSG00000280958,ENSG00000231322,ENSG00000285892,ENSG00000226230,ENSG00000251276,ENSG00000226978,ENSG00000212545,ENSG00000229110,ENSG00000281120,ENSG00000286855,ENSG00000212482,ENSG00000222024,ENSG00000226285,ENSG00000200786,ENSG00000287488,ENSG00000206818
chr7	79452275	79452478	7:79452275-79452478	ENSG00000187391,ENSG00000286855,ENSG00000212482,ENSG00000222024,ENSG00000234456,ENSG00000226285
chr7	79453511	79453930	7:79453511-79453930	ENSG00000187391,ENSG00000286855,ENSG00000212482,ENSG00000222024,ENSG00000234456,ENSG00000226285
chr7	79461766	79461984	7:79461766-79461984	ENSG00000187391,ENSG00000286855,ENSG00000212482,ENSG00000222024,ENSG00000234456,ENSG00000226285,ENSG00000200786
chr7	80019225	80019505	7:80019225-80019505	ENSG00000281008,ENSG00000231322,ENSG00000285892,ENSG00000226230,ENSG00000251276,ENSG00000226978,ENSG00000212545,ENSG00000229110,ENSG00000281120,ENSG00000286855,ENSG00000212482,ENSG00000222024,ENSG00000226285,ENSG00000200786,ENSG00000287488,ENSG00000206818,ENSG00000230853,ENSG00000244392,ENSG00000234223,ENSG00000232667,ENSG00000240347,ENSG00000223550
chr7	80078014	80078442	7:80078014-80078442	ENSG00000226285,ENSG00000200786,ENSG00000287488,ENSG00000206818,ENSG00000230853,ENSG00000244392,ENSG00000234223,ENSG00000232667,ENSG00000240347,ENSG00000223550
chr7	80134553	80134992	7:80134553-80134992	ENSG00000127955,ENSG00000230853,ENSG00000244392,ENSG00000234223,ENSG00000232667,ENSG00000240347,ENSG00000223550
chr7	80135313	80135531	7:80135313-80135531	ENSG00000127955,ENSG00000230853,ENSG00000244392,ENSG00000234223,ENSG00000232667,ENSG00000240347,ENSG00000223550
chr7	80428513	80428789	7:80428513-80428789	ENSG00000212545,ENSG00000212482,ENSG00000200786,ENSG00000287488,ENSG00000230853,ENSG00000244392,ENSG00000234223,ENSG00000232667,ENSG00000240347,ENSG00000223550,ENSG00000214415,ENSG00000229436
chr7	80450717	80450924	7:80450717-80450924	ENSG00000229110,ENSG00000200786,ENSG00000230853,ENSG00000244392,ENSG00000234223,ENSG00000232667,ENSG00000240347,ENSG00000223550,ENSG00000214415
chr7	80478753	80479027	7:80478753-80479027	ENSG00000251276,ENSG00000286855,ENSG00000222024,ENSG00000226285,ENSG00000200786,ENSG00000287488,ENSG00000230853,ENSG00000244392,ENSG00000234223,ENSG00000232667,ENSG00000240347,ENSG00000223550,ENSG00000214415
chr7	80482974	80483263	7:80482974-80483263	ENSG00000226978,ENSG00000229110,ENSG00000281120,ENSG00000286855,ENSG00000212482,ENSG00000222024,ENSG00000226285,ENSG00000200786,ENSG00000287488,ENSG00000206818,ENSG00000230853,ENSG00000244392,ENSG00000234223,ENSG00000232667,ENSG00000240347,ENSG00000223550,ENSG00000214415
chr7	80563793	80564124	7:80563793-80564124	ENSG00000200786,ENSG00000244392,ENSG00000234223,ENSG00000214415
chr7	80581489	80581810	7:80581489-80581810	ENSG00000244392,ENSG00000234223,ENSG00000135218,ENSG00000223550,ENSG00000214415
chr7	80588648	80588948	7:80588648-80588948	ENSG00000251276,ENSG00000212545,ENSG00000281120,ENSG00000226285,ENSG00000200786,ENSG00000287488,ENSG00000206818,ENSG00000244392,ENSG00000234223,ENSG00000232667,ENSG00000240347,ENSG00000135218,ENSG00000223550,ENSG00000214415
chr7	80646028	80646493	7:80646028-80646493	ENSG00000230853,ENSG00000234223,ENSG00000232667,ENSG00000240347,ENSG00000135218,ENSG00000223550,ENSG00000214415,ENSG00000229436
chr7	80649165	80649373	7:80649165-80649373	ENSG00000135218
chr7	80655765	80656005	7:80655765-80656005	ENSG00000230853,ENSG00000232667,ENSG00000240347,ENSG00000135218,ENSG00000223550,ENSG00000214415,ENSG00000229436
chr7	80661809	80662027	7:80661809-80662027	ENSG00000230853,ENSG00000244392,ENSG00000232667,ENSG00000135218,ENSG00000214415,ENSG00000229436
chr7	80681318	80681618	7:80681318-80681618	ENSG00000212545,ENSG00000229110,ENSG00000222024,ENSG00000226285,ENSG00000200786,ENSG00000287488,ENSG00000206818,ENSG00000230853,ENSG00000244392,ENSG00000234223,ENSG00000232667,ENSG00000240347,ENSG00000135218,ENSG00000223550,ENSG00000214415,ENSG00000229436,ENSG00000279326,ENSG00000223514,ENSG00000224134,ENSG00000232968,ENSG00000233491
chr7	80699069	80699359	7:80699069-80699359	ENSG00000226978,ENSG00000212545,ENSG00000226285,ENSG00000287488,ENSG00000206818,ENSG00000244392,ENSG00000234223,ENSG00000232667,ENSG00000240347,ENSG00000223550,ENSG00000279326,ENSG00000223514,ENSG00000224134,ENSG00000232968,ENSG00000233491,ENSG00000019991,ENSG00000223770
chr7	80919003	80919395	7:80919003-80919395	ENSG00000244392,ENSG00000240347,ENSG00000075223,ENSG00000279326,ENSG00000223514,ENSG00000224134,ENSG00000232968
chr7	81161735	81162052	7:81161735-81162052	ENSG00000251276,ENSG00000212545,ENSG00000200786,ENSG00000287488,ENSG00000244392,ENSG00000232667,ENSG00000240347,ENSG00000279326,ENSG00000237896,ENSG00000226671,ENSG00000223514,ENSG00000224134,ENSG00000230196,ENSG00000019991
chr7	81209013	81209466	7:81209013-81209466	ENSG00000251276,ENSG00000226978,ENSG00000212545,ENSG00000229110,ENSG00000281120,ENSG00000286855,ENSG00000222024,ENSG00000200786,ENSG00000287488,ENSG00000206818,ENSG00000244392,ENSG00000234223,ENSG00000232667,ENSG00000240347,ENSG00000279326,ENSG00000237896,ENSG00000226671,ENSG00000223514,ENSG00000224134,ENSG00000232968,ENSG00000233491,ENSG00000230196,ENSG00000019991,ENSG00000153956,ENSG00000223770,ENSG00000228711
chr7	81244264	81244607	7:81244264-81244607	ENSG00000226978,ENSG00000212545,ENSG00000229110,ENSG00000281120,ENSG00000286855,ENSG00000212482,ENSG00000222024,ENSG00000226285,ENSG00000200786,ENSG00000287488,ENSG00000206818,ENSG00000230853,ENSG00000244392,ENSG00000234223,ENSG00000232667,ENSG00000240347,ENSG00000223550,ENSG00000279326,ENSG00000237896,ENSG00000226671,ENSG00000223514,ENSG00000224134,ENSG00000232968,ENSG00000233491,ENSG00000230196,ENSG00000019991,ENSG00000153956,ENSG00000223770,ENSG00000228711,ENSG00000202281
chr7	81447467	81447667	7:81447467-81447667	ENSG00000279326,ENSG00000223514,ENSG00000224134,ENSG00000232968,ENSG00000230196,ENSG00000223770,ENSG00000228711
chr7	81482704	81482931	7:81482704-81482931	ENSG00000279326,ENSG00000223514,ENSG00000224134,ENSG00000232968,ENSG00000233491,ENSG00000230196,ENSG00000019991,ENSG00000153956,ENSG00000223770,ENSG00000213530,ENSG00000228711
chr7	81499577	81499915	7:81499577-81499915	ENSG00000232968,ENSG00000233491,ENSG00000230196,ENSG00000019991,ENSG00000153956,ENSG00000223770,ENSG00000213530,ENSG00000228711
chr7	81527737	81528183	7:81527737-81528183	ENSG00000229110,ENSG00000244392,ENSG00000240347,ENSG00000279326,ENSG00000223514,ENSG00000224134,ENSG00000232968,ENSG00000233491,ENSG00000230196,ENSG00000019991,ENSG00000153956,ENSG00000223770,ENSG00000213530,ENSG00000228711
chr7	82572277	82572542	7:82572277-82572542	ENSG00000233491,ENSG00000230196,ENSG00000019991,ENSG00000153956,ENSG00000223770,ENSG00000213530,ENSG00000228711,ENSG00000186472,ENSG00000202281
chr7	83411034	83411321	7:83411034-83411321	ENSG00000228711,ENSG00000186472,ENSG00000202281,ENSG00000235503,ENSG00000285398,ENSG00000230617,ENSG00000075213,ENSG00000235139,ENSG00000235243,ENSG00000229251
chr7	83468205	83468805	7:83468205-83468805	ENSG00000153956,ENSG00000228711,ENSG00000186472,ENSG00000202281,ENSG00000235503,ENSG00000170381,ENSG00000285398,ENSG00000230617,ENSG00000075213,ENSG00000227982,ENSG00000235139,ENSG00000235243,ENSG00000232605,ENSG00000280325,ENSG00000232019,ENSG00000229251,ENSG00000230614,ENSG00000227785
chr7	83475437	83475754	7:83475437-83475754	ENSG00000019991,ENSG00000153956,ENSG00000228711,ENSG00000186472,ENSG00000202281,ENSG00000235503,ENSG00000170381,ENSG00000285398,ENSG00000230617,ENSG00000075213,ENSG00000227982,ENSG00000235139,ENSG00000235243,ENSG00000232605,ENSG00000280325,ENSG00000232019,ENSG00000229251,ENSG00000230614,ENSG00000225128,ENSG00000227785
chr7	83513895	83514221	7:83513895-83514221	ENSG00000228711,ENSG00000186472,ENSG00000202281,ENSG00000235503,ENSG00000285398,ENSG00000230617,ENSG00000075213,ENSG00000227982,ENSG00000235139,ENSG00000235243,ENSG00000232605,ENSG00000280325,ENSG00000232019,ENSG00000229251,ENSG00000230614,ENSG00000225128
chr7	83656068	83656283	7:83656068-83656283	ENSG00000186472,ENSG00000170381,ENSG00000285398,ENSG00000230244,ENSG00000227982
chr7	83786845	83787312	7:83786845-83787312	ENSG00000019991,ENSG00000153956,ENSG00000228711,ENSG00000186472,ENSG00000202281,ENSG00000235503,ENSG00000285398,ENSG00000075213,ENSG00000227982,ENSG00000235139,ENSG00000235243,ENSG00000232605,ENSG00000280325,ENSG00000232019,ENSG00000229251,ENSG00000224059,ENSG00000230614,ENSG00000225128,ENSG00000227785,ENSG00000236610
chr7	83821852	83822279	7:83821852-83822279	ENSG00000230196,ENSG00000019991,ENSG00000153956,ENSG00000228711,ENSG00000186472,ENSG00000202281,ENSG00000235503,ENSG00000285398,ENSG00000075213,ENSG00000227982,ENSG00000235139,ENSG00000235243,ENSG00000232605,ENSG00000280325,ENSG00000232019,ENSG00000229251,ENSG00000224059,ENSG00000230614,ENSG00000225128,ENSG00000227785,ENSG00000236610
chr7	83936124	83936337	7:83936124-83936337	ENSG00000186472,ENSG00000202281,ENSG00000075213,ENSG00000227982,ENSG00000235139,ENSG00000235243,ENSG00000232605,ENSG00000280325,ENSG00000232019,ENSG00000229251,ENSG00000224059,ENSG00000230614,ENSG00000225128,ENSG00000227785
chr7	85186741	85187008	7:85186741-85187008	ENSG00000075213,ENSG00000227982,ENSG00000235243,ENSG00000232605,ENSG00000280325,ENSG00000232019,ENSG00000229251,ENSG00000153993,ENSG00000224059,ENSG00000230614,ENSG00000225128,ENSG00000227785,ENSG00000236610
chr7	85554323	85554595	7:85554323-85554595	ENSG00000075213,ENSG00000227982,ENSG00000235139,ENSG00000235243,ENSG00000232605,ENSG00000280325,ENSG00000232019,ENSG00000229251,ENSG00000153993,ENSG00000224059,ENSG00000230614,ENSG00000225128,ENSG00000227785,ENSG00000236610,ENSG00000198822,ENSG00000231255,ENSG00000233073
chr7	86469699	86470003	7:86469699-86470003	ENSG00000230614,ENSG00000225128,ENSG00000227785,ENSG00000236610,ENSG00000198822,ENSG00000231255,ENSG00000233073,ENSG00000261462,ENSG00000227979
chr7	86926753	86926958	7:86926753-86926958	ENSG00000198822,ENSG00000231255,ENSG00000233073,ENSG00000164659,ENSG00000261462,ENSG00000224046,ENSG00000135164,ENSG00000278236
chr7	86939259	86939513	7:86939259-86939513	ENSG00000198822,ENSG00000231255,ENSG00000233073,ENSG00000164659,ENSG00000261462,ENSG00000224046,ENSG00000135164,ENSG00000278236
chr7	87004556	87004830	7:87004556-87004830	ENSG00000198822,ENSG00000231255,ENSG00000233073,ENSG00000261462,ENSG00000278236
chr7	87059454	87059966	7:87059454-87059966	ENSG00000198822,ENSG00000231255,ENSG00000233073,ENSG00000164659,ENSG00000261462,ENSG00000224046,ENSG00000135164,ENSG00000278236,ENSG00000135185,ENSG00000200397
chr7	87151995	87152997	7:87151995-87152997	ENSG00000233073,ENSG00000261462,ENSG00000224046,ENSG00000135164,ENSG00000278236,ENSG00000135185,ENSG00000200397
chr7	87220492	87220778	7:87220492-87220778	ENSG00000261462,ENSG00000224046,ENSG00000135164,ENSG00000278236,ENSG00000135185,ENSG00000200397
chr7	87236921	87237129	7:87236921-87237129	ENSG00000198822,ENSG00000231255,ENSG00000233073,ENSG00000261462,ENSG00000135164,ENSG00000278236,ENSG00000135185,ENSG00000200397
chr7	87312308	87312603	7:87312308-87312603	ENSG00000198822,ENSG00000231255,ENSG00000233073,ENSG00000261462,ENSG00000278236,ENSG00000182165,ENSG00000273623,ENSG00000276185,ENSG00000005471,ENSG00000231956
chr7	87345185	87345870	7:87345185-87345870	ENSG00000198822,ENSG00000231255,ENSG00000233073,ENSG00000278236,ENSG00000182165,ENSG00000273623,ENSG00000276185,ENSG00000005469,ENSG00000231956
chr7	87370682	87371050	7:87370682-87371050	ENSG00000198822,ENSG00000231255,ENSG00000233073,ENSG00000261462,ENSG00000278236,ENSG00000182165,ENSG00000273623,ENSG00000276185,ENSG00000005469,ENSG00000231956
chr7	87416743	87417052	7:87416743-87417052	ENSG00000198822,ENSG00000231255,ENSG00000233073,ENSG00000261462,ENSG00000278236,ENSG00000005471,ENSG00000231956
chr7	87475647	87476035	7:87475647-87476035	ENSG00000231255,ENSG00000005471,ENSG00000231956
chr7	87600185	87600442	7:87600185-87600442	ENSG00000085563,ENSG00000231956
chr7	87600834	87601034	7:87600834-87601034	ENSG00000085563,ENSG00000231956
chr7	87627755	87628661	7:87627755-87628661	ENSG00000198822,ENSG00000231255,ENSG00000233073,ENSG00000085563,ENSG00000231956,ENSG00000105784,ENSG00000227979,ENSG00000182348,ENSG00000164645
chr7	87797880	87798149	7:87797880-87798149	ENSG00000231255,ENSG00000233073,ENSG00000231956,ENSG00000075303,ENSG00000006634,ENSG00000127954,ENSG00000231763,ENSG00000237709,ENSG00000227979,ENSG00000182348,ENSG00000164645,ENSG00000227863,ENSG00000239075
chr7	87853317	87853529	7:87853317-87853529	ENSG00000075303
chr7	87876011	87876719	7:87876011-87876719	ENSG00000231956,ENSG00000075303,ENSG00000006634,ENSG00000127954
chr7	87876981	87877192	7:87876981-87877192	ENSG00000075303,ENSG00000006634
chr7	87886939	87887224	7:87886939-87887224	ENSG00000231956,ENSG00000075303,ENSG00000006634
chr7	87933952	87934425	7:87933952-87934425	ENSG00000008277
chr7	88169786	88169988	7:88169786-88169988	ENSG00000008277,ENSG00000127954,ENSG00000182348,ENSG00000164645,ENSG00000227863,ENSG00000239075
chr7	88205194	88205504	7:88205194-88205504	ENSG00000075142,ENSG00000254003,ENSG00000228113,ENSG00000127954,ENSG00000225701,ENSG00000207094,ENSG00000270812,ENSG00000231763,ENSG00000237709,ENSG00000227979,ENSG00000182348,ENSG00000164645
chr7	88218171	88218371	7:88218171-88218371	ENSG00000075142,ENSG00000254003,ENSG00000228113,ENSG00000127954
chr7	88218930	88219182	7:88218930-88219182	ENSG00000075142,ENSG00000254003,ENSG00000228113,ENSG00000127954
chr7	88219724	88220435	7:88219724-88220435	ENSG00000075142,ENSG00000254003,ENSG00000228113,ENSG00000127954,ENSG00000270812,ENSG00000237709,ENSG00000227979,ENSG00000182348,ENSG00000235436
chr7	88401056	88401352	7:88401056-88401352	ENSG00000127954,ENSG00000233420,ENSG00000225701,ENSG00000207094,ENSG00000270812,ENSG00000235639,ENSG00000228928,ENSG00000231763,ENSG00000237709,ENSG00000227979,ENSG00000182348,ENSG00000164645,ENSG00000227863,ENSG00000239075,ENSG00000238358,ENSG00000235436
chr7	88546785	88546985	7:88546785-88546985	ENSG00000127954,ENSG00000233420,ENSG00000225701,ENSG00000207094,ENSG00000270812,ENSG00000235639,ENSG00000228928,ENSG00000231763,ENSG00000237709,ENSG00000227979,ENSG00000182348,ENSG00000164645,ENSG00000227863,ENSG00000239075,ENSG00000238358,ENSG00000235436
chr7	88940495	88940717	7:88940495-88940717	ENSG00000127954,ENSG00000233420,ENSG00000225701,ENSG00000207094,ENSG00000270812,ENSG00000235639,ENSG00000231763,ENSG00000237709,ENSG00000227979,ENSG00000182348,ENSG00000164645,ENSG00000227863,ENSG00000239075,ENSG00000235436
chr7	90154233	90154590	7:90154233-90154590	ENSG00000127954,ENSG00000237709,ENSG00000227979,ENSG00000182348,ENSG00000164645,ENSG00000227863,ENSG00000239075,ENSG00000227646,ENSG00000238358,ENSG00000235436,ENSG00000164647,ENSG00000157214,ENSG00000105792,ENSG00000234459,ENSG00000225498,ENSG00000283267,ENSG00000251154,ENSG00000223584,ENSG00000286411
chr7	90244922	90245472	7:90244922-90245472	ENSG00000164645,ENSG00000227863,ENSG00000239075,ENSG00000227646,ENSG00000238358,ENSG00000235436,ENSG00000164647,ENSG00000157214,ENSG00000105792,ENSG00000207488,ENSG00000234459,ENSG00000225498,ENSG00000283267,ENSG00000251154
chr7	90346375	90347084	7:90346375-90347084	ENSG00000227863,ENSG00000239075,ENSG00000227646,ENSG00000238358,ENSG00000235436,ENSG00000157214,ENSG00000234459,ENSG00000225498,ENSG00000283267,ENSG00000105793,ENSG00000280440,ENSG00000157224,ENSG00000273299,ENSG00000251154,ENSG00000286411
chr7	90403303	90403607	7:90403303-90403607	ENSG00000235436,ENSG00000225498,ENSG00000283267,ENSG00000280440,ENSG00000157224,ENSG00000273299,ENSG00000251154
chr7	90403698	90404094	7:90403698-90404094	ENSG00000238358,ENSG00000235436,ENSG00000225498,ENSG00000283267,ENSG00000105793,ENSG00000280440,ENSG00000157224,ENSG00000273299,ENSG00000251154
chr7	90427815	90428026	7:90427815-90428026	ENSG00000239075,ENSG00000227646,ENSG00000238358,ENSG00000235436,ENSG00000164647,ENSG00000157214,ENSG00000234459,ENSG00000225498,ENSG00000283267,ENSG00000251154,ENSG00000223584,ENSG00000286411
chr7	90579115	90579533	7:90579115-90579533	ENSG00000164645,ENSG00000227863,ENSG00000239075,ENSG00000235436,ENSG00000058091,ENSG00000251154,ENSG00000223969,ENSG00000223584,ENSG00000286411,ENSG00000226254,ENSG00000243144,ENSG00000235450,ENSG00000223665
chr7	90595815	90596431	7:90595815-90596431	ENSG00000239075,ENSG00000058091,ENSG00000251154,ENSG00000223969,ENSG00000223584,ENSG00000286411
chr7	91264127	91264815	7:91264127-91264815	ENSG00000227863,ENSG00000239075,ENSG00000235436,ENSG00000251154,ENSG00000223584,ENSG00000286411,ENSG00000226254,ENSG00000157240,ENSG00000243144,ENSG00000225843,ENSG00000235450,ENSG00000223665
chr7	91830074	91830358	7:91830074-91830358	ENSG00000286411,ENSG00000226254,ENSG00000243144,ENSG00000225843,ENSG00000235450,ENSG00000223665
chr7	91880374	91880984	7:91880374-91880984	ENSG00000286411,ENSG00000226254,ENSG00000243144,ENSG00000225843,ENSG00000235450,ENSG00000223665,ENSG00000127989,ENSG00000287672,ENSG00000127914
chr7	91894861	91895135	7:91894861-91895135	ENSG00000223665,ENSG00000127989,ENSG00000287672
chr7	91940566	91941344	7:91940566-91941344	ENSG00000127914
chr7	91941465	91941719	7:91941465-91941719	ENSG00000127914
chr7	91953721	91954013	7:91953721-91954013	ENSG00000127914
chr7	91976959	91977159	7:91976959-91977159	-
chr7	92048460	92048714	7:92048460-92048714	ENSG00000127914
chr7	92133568	92135037	7:92133568-92135037	ENSG00000001630,ENSG00000285772,ENSG00000188693,ENSG00000243107,ENSG00000200769,ENSG00000221520
chr7	92178817	92179323	7:92178817-92179323	ENSG00000223665,ENSG00000001630,ENSG00000285772,ENSG00000285953,ENSG00000188693,ENSG00000240720,ENSG00000001631,ENSG00000243107,ENSG00000200769,ENSG00000221520,ENSG00000001629,ENSG00000230927,ENSG00000242950
chr7	92245098	92246651	7:92245098-92246651	ENSG00000285953,ENSG00000001631,ENSG00000243107,ENSG00000200769,ENSG00000221520,ENSG00000001629
chr7	92424351	92424903	7:92424351-92424903	ENSG00000243107,ENSG00000200769,ENSG00000221520,ENSG00000001629,ENSG00000230927,ENSG00000270453,ENSG00000157259,ENSG00000242950
chr7	92447191	92448116	7:92447191-92448116	ENSG00000285953,ENSG00000001631,ENSG00000243107,ENSG00000200769,ENSG00000221520,ENSG00000001629,ENSG00000230927,ENSG00000270453,ENSG00000157259,ENSG00000244055,ENSG00000242950
chr7	92448201	92448578	7:92448201-92448578	ENSG00000230927,ENSG00000270453,ENSG00000157259
chr7	92461571	92461889	7:92461571-92461889	ENSG00000243107,ENSG00000200769,ENSG00000221520,ENSG00000230927,ENSG00000157259,ENSG00000244055,ENSG00000242950,ENSG00000278819
chr7	92528176	92529019	7:92528176-92529019	ENSG00000242950,ENSG00000127980,ENSG00000127993,ENSG00000278819
chr7	92589693	92590626	7:92589693-92590626	ENSG00000278819,ENSG00000234545
chr7	92608743	92608943	7:92608743-92608943	ENSG00000278819,ENSG00000234545
chr7	92609958	92610237	7:92609958-92610237	ENSG00000278819,ENSG00000234545,ENSG00000105810
chr7	92621000	92621428	7:92621000-92621428	ENSG00000278819,ENSG00000105810,ENSG00000237819,ENSG00000266794
chr7	92630821	92631057	7:92630821-92631057	ENSG00000287932
chr7	92631525	92632000	7:92631525-92632000	ENSG00000278819,ENSG00000105810,ENSG00000287932,ENSG00000286742,ENSG00000237819,ENSG00000266794
chr7	92644701	92645058	7:92644701-92645058	ENSG00000287932,ENSG00000286742
chr7	92646334	92646571	7:92646334-92646571	ENSG00000287932,ENSG00000286742
chr7	92691570	92691854	7:92691570-92691854	ENSG00000105810,ENSG00000206763
chr7	92700018	92700277	7:92700018-92700277	ENSG00000206763
chr7	92717778	92718364	7:92717778-92718364	ENSG00000105810,ENSG00000206763
chr7	92755121	92755475	7:92755121-92755475	-
chr7	92763630	92763915	7:92763630-92763915	-
chr7	92797885	92798088	7:92797885-92798088	-
chr7	92809521	92810251	7:92809521-92810251	ENSG00000278819,ENSG00000105810,ENSG00000237819,ENSG00000266794
chr7	92832442	92832701	7:92832442-92832701	ENSG00000105810,ENSG00000237819
chr7	92832930	92833460	7:92832930-92833460	ENSG00000105810,ENSG00000237819
chr7	92833822	92834174	7:92833822-92834174	ENSG00000105810,ENSG00000237819
chr7	92835665	92836070	7:92835665-92836070	ENSG00000105810,ENSG00000237819
chr7	92836492	92836764	7:92836492-92836764	ENSG00000105810,ENSG00000237819
chr7	92864106	92864400	7:92864106-92864400	ENSG00000278819,ENSG00000237819,ENSG00000266794
chr7	92880247	92880546	7:92880247-92880546	ENSG00000278819,ENSG00000266794
chr7	93004887	93005344	7:93004887-93005344	ENSG00000278819,ENSG00000266794,ENSG00000237729
chr7	93046675	93046967	7:93046675-93046967	ENSG00000278819,ENSG00000266794,ENSG00000237729
chr7	93053331	93053671	7:93053331-93053671	ENSG00000278819,ENSG00000266794
chr7	93054659	93054916	7:93054659-93054916	ENSG00000278819,ENSG00000266794
chr7	93055664	93055895	7:93055664-93055895	ENSG00000278819,ENSG00000266794
chr7	93092782	93093089	7:93092782-93093089	ENSG00000266794,ENSG00000237729,ENSG00000219807
chr7	93115796	93116127	7:93115796-93116127	ENSG00000205413
chr7	93117896	93118386	7:93117896-93118386	ENSG00000205413,ENSG00000177409
chr7	93146735	93147088	7:93146735-93147088	ENSG00000177409
chr7	93147427	93147816	7:93147427-93147816	ENSG00000177409
chr7	93148265	93148471	7:93148265-93148471	ENSG00000177409
chr7	93171943	93172307	7:93171943-93172307	-
chr7	93175310	93175560	7:93175310-93175560	-
chr7	93178221	93178583	7:93178221-93178583	ENSG00000237729,ENSG00000225898
chr7	93181852	93182201	7:93181852-93182201	-
chr7	93218938	93219799	7:93218938-93219799	ENSG00000188175
chr7	93219915	93220242	7:93219915-93220242	ENSG00000188175
chr7	93228344	93228565	7:93228344-93228565	ENSG00000188175,ENSG00000004766
chr7	93231808	93232913	7:93231808-93232913	ENSG00000188175,ENSG00000004766
chr7	93238748	93239151	7:93238748-93239151	ENSG00000004766
chr7	93245643	93245853	7:93245643-93245853	ENSG00000004766
chr7	93262525	93262904	7:93262525-93262904	ENSG00000004766,ENSG00000208014,ENSG00000207656,ENSG00000237729,ENSG00000265423,ENSG00000225898,ENSG00000239030
chr7	93374416	93374696	7:93374416-93374696	ENSG00000208014,ENSG00000207656,ENSG00000237729,ENSG00000265423,ENSG00000225898,ENSG00000222220
chr7	93442750	93443054	7:93442750-93443054	ENSG00000004948,ENSG00000208014,ENSG00000207656,ENSG00000237729,ENSG00000265423,ENSG00000225898,ENSG00000213483,ENSG00000214342
chr7	93551122	93551324	7:93551122-93551324	ENSG00000004948,ENSG00000208014,ENSG00000207656,ENSG00000237729,ENSG00000265423,ENSG00000225898
chr7	93883174	93883374	7:93883174-93883374	ENSG00000237729,ENSG00000265423,ENSG00000225898,ENSG00000213483,ENSG00000105825,ENSG00000234695,ENSG00000278388,ENSG00000278959,ENSG00000236861,ENSG00000236453,ENSG00000230682
chr7	93895172	93895690	7:93895172-93895690	ENSG00000127928,ENSG00000237729,ENSG00000265423,ENSG00000225898,ENSG00000213483,ENSG00000105825,ENSG00000234695,ENSG00000278388,ENSG00000278959,ENSG00000236861,ENSG00000236453,ENSG00000236938,ENSG00000285964,ENSG00000214342,ENSG00000230682,ENSG00000222220,ENSG00000219807
chr7	93902856	93903123	7:93902856-93903123	ENSG00000127928,ENSG00000265423,ENSG00000225898,ENSG00000213483,ENSG00000105825,ENSG00000234695,ENSG00000278388,ENSG00000278959,ENSG00000236861,ENSG00000236453,ENSG00000236938,ENSG00000285964
chr7	93921635	93922094	7:93921635-93922094	ENSG00000127928,ENSG00000237729,ENSG00000265423,ENSG00000225898,ENSG00000213483,ENSG00000278388,ENSG00000127920,ENSG00000278959,ENSG00000236861,ENSG00000236453,ENSG00000285964,ENSG00000214342
chr7	94003685	94004741	7:94003685-94004741	ENSG00000265423,ENSG00000225898,ENSG00000213483,ENSG00000278388,ENSG00000278959,ENSG00000105829,ENSG00000236861,ENSG00000236453,ENSG00000236938,ENSG00000239030,ENSG00000214342,ENSG00000230682,ENSG00000222220,ENSG00000201607
chr7	94087810	94088076	7:94087810-94088076	ENSG00000127928,ENSG00000237729,ENSG00000265423,ENSG00000225898,ENSG00000213483,ENSG00000278388,ENSG00000278959,ENSG00000236861,ENSG00000236453,ENSG00000236938,ENSG00000285964,ENSG00000214342,ENSG00000222220,ENSG00000236197
chr7	94395418	94395757	7:94395418-94395757	ENSG00000265423,ENSG00000225898,ENSG00000213483,ENSG00000285090,ENSG00000285964,ENSG00000164692,ENSG00000222870,ENSG00000232385,ENSG00000239030,ENSG00000214342,ENSG00000230682,ENSG00000222220,ENSG00000219807,ENSG00000271159,ENSG00000231153,ENSG00000236197,ENSG00000201607
chr7	94436046	94436342	7:94436046-94436342	ENSG00000237729,ENSG00000265423,ENSG00000225898,ENSG00000285964,ENSG00000164692,ENSG00000222870,ENSG00000127990,ENSG00000242265,ENSG00000232385,ENSG00000239030,ENSG00000214342,ENSG00000230682,ENSG00000222220,ENSG00000219807,ENSG00000271159,ENSG00000231153,ENSG00000236197,ENSG00000201607,ENSG00000005421,ENSG00000237160,ENSG00000228751
chr7	94509675	94510608	7:94509675-94510608	ENSG00000222870,ENSG00000127995,ENSG00000127990,ENSG00000242265,ENSG00000232385,ENSG00000239030,ENSG00000214342,ENSG00000230682,ENSG00000222220,ENSG00000219807,ENSG00000271159,ENSG00000231153,ENSG00000236197,ENSG00000201607,ENSG00000005421
chr7	94657774	94658713	7:94657774-94658713	ENSG00000127990,ENSG00000242265,ENSG00000232385,ENSG00000239030,ENSG00000214342,ENSG00000230682,ENSG00000222220,ENSG00000219807
chr7	94907664	94907998	7:94907664-94907998	ENSG00000232385,ENSG00000239030,ENSG00000214342,ENSG00000230682,ENSG00000222220,ENSG00000219807,ENSG00000158528,ENSG00000271159,ENSG00000231153,ENSG00000236197,ENSG00000201607
chr7	95396125	95396538	7:95396125-95396538	ENSG00000271159,ENSG00000231153,ENSG00000236197,ENSG00000201607,ENSG00000005421,ENSG00000237160,ENSG00000228751,ENSG00000105852,ENSG00000273138
chr7	95434709	95435267	7:95434709-95435267	ENSG00000232385,ENSG00000239030,ENSG00000214342,ENSG00000230682,ENSG00000222220,ENSG00000219807,ENSG00000271159,ENSG00000231153,ENSG00000236197,ENSG00000201607,ENSG00000005421,ENSG00000237160,ENSG00000228751,ENSG00000105852,ENSG00000105854,ENSG00000273138,ENSG00000233942,ENSG00000005981
chr7	95477058	95477258	7:95477058-95477258	ENSG00000232385,ENSG00000230682,ENSG00000271159,ENSG00000231153,ENSG00000236197,ENSG00000201607,ENSG00000005421,ENSG00000237160,ENSG00000228751,ENSG00000273138,ENSG00000233942,ENSG00000005981
chr7	95511734	95512155	7:95511734-95512155	ENSG00000277124,ENSG00000274409,ENSG00000285964,ENSG00000222870,ENSG00000232385,ENSG00000239030,ENSG00000214342,ENSG00000230682,ENSG00000222220,ENSG00000219807,ENSG00000271159,ENSG00000231153,ENSG00000236197,ENSG00000201607,ENSG00000005421,ENSG00000237160,ENSG00000228751,ENSG00000273138,ENSG00000233942,ENSG00000005981,ENSG00000279525,ENSG00000158560
chr7	95527486	95527749	7:95527486-95527749	ENSG00000239030,ENSG00000271159,ENSG00000231153,ENSG00000236197,ENSG00000201607,ENSG00000005421,ENSG00000237160,ENSG00000228751,ENSG00000279525,ENSG00000158560
chr7	95596141	95597133	7:95596141-95597133	ENSG00000279525,ENSG00000231170,ENSG00000004799,ENSG00000158560
chr7	95608700	95609108	7:95608700-95609108	ENSG00000236197,ENSG00000201607,ENSG00000005421,ENSG00000237160,ENSG00000279525,ENSG00000231170,ENSG00000004799,ENSG00000158560
chr7	95690458	95690829	7:95690458-95690829	ENSG00000239030,ENSG00000214342,ENSG00000230682,ENSG00000222220,ENSG00000219807,ENSG00000236197,ENSG00000201607,ENSG00000005421,ENSG00000237160,ENSG00000228751,ENSG00000279525,ENSG00000158560
chr7	95916706	95916910	7:95916706-95916910	ENSG00000274709,ENSG00000006377,ENSG00000277124,ENSG00000274409,ENSG00000231764,ENSG00000244318,ENSG00000227284,ENSG00000158560,ENSG00000279067
chr7	96173804	96174207	7:96173804-96174207	ENSG00000006128,ENSG00000226046,ENSG00000274709,ENSG00000006377,ENSG00000277124,ENSG00000274409,ENSG00000231764,ENSG00000244318,ENSG00000227284,ENSG00000252872,ENSG00000207115,ENSG00000207045,ENSG00000237551,ENSG00000208025,ENSG00000004864,ENSG00000214342,ENSG00000222220,ENSG00000219807,ENSG00000271159,ENSG00000231153,ENSG00000236197,ENSG00000237160,ENSG00000158560,ENSG00000279067
chr7	96199414	96199718	7:96199414-96199718	ENSG00000274709,ENSG00000006377,ENSG00000277124,ENSG00000274409,ENSG00000231764,ENSG00000244318,ENSG00000227284,ENSG00000252872,ENSG00000207115,ENSG00000207045,ENSG00000237551,ENSG00000208025,ENSG00000004864,ENSG00000158560,ENSG00000279067
chr7	96205678	96206022	7:96205678-96206022	ENSG00000199475,ENSG00000226046,ENSG00000274709,ENSG00000006377,ENSG00000277124,ENSG00000274409,ENSG00000231764,ENSG00000244318,ENSG00000227284,ENSG00000252872,ENSG00000207115,ENSG00000207045,ENSG00000237551,ENSG00000208025,ENSG00000004864,ENSG00000239030,ENSG00000214342,ENSG00000222220,ENSG00000219807,ENSG00000271159,ENSG00000231153,ENSG00000236197,ENSG00000201607,ENSG00000237160,ENSG00000158560,ENSG00000279067
chr7	96303351	96303683	7:96303351-96303683	ENSG00000244318,ENSG00000227284,ENSG00000252872,ENSG00000207115,ENSG00000207045,ENSG00000275834,ENSG00000237551,ENSG00000004864,ENSG00000279067
chr7	96321331	96322507	7:96321331-96322507	ENSG00000274709,ENSG00000006377,ENSG00000277124,ENSG00000274409,ENSG00000231764,ENSG00000244318,ENSG00000227284,ENSG00000252872,ENSG00000207115,ENSG00000207045,ENSG00000275834,ENSG00000237551,ENSG00000208025,ENSG00000004864,ENSG00000158560,ENSG00000279067
chr7	96709327	96710030	7:96709327-96710030	ENSG00000274709,ENSG00000006377,ENSG00000277124,ENSG00000274409,ENSG00000231764,ENSG00000244318,ENSG00000227284,ENSG00000127922
chr7	97027708	97027984	7:97027708-97027984	ENSG00000105880,ENSG00000274709,ENSG00000006377,ENSG00000277124,ENSG00000274409,ENSG00000231764,ENSG00000244318,ENSG00000227284,ENSG00000252872,ENSG00000158560,ENSG00000279067
chr7	97065102	97065317	7:97065102-97065317	ENSG00000006128,ENSG00000199475,ENSG00000226046,ENSG00000224475,ENSG00000274709,ENSG00000006377,ENSG00000277124,ENSG00000274409,ENSG00000231764,ENSG00000244318,ENSG00000227284,ENSG00000158560,ENSG00000279067
chr7	97104622	97104969	7:97104622-97104969	ENSG00000238228,ENSG00000232032,ENSG00000231859,ENSG00000237818,ENSG00000231812,ENSG00000006128,ENSG00000199475,ENSG00000226046,ENSG00000224475,ENSG00000224551,ENSG00000196636,ENSG00000274709,ENSG00000006377,ENSG00000277124,ENSG00000274409,ENSG00000231764,ENSG00000244318,ENSG00000227284,ENSG00000252872,ENSG00000158560
chr7	97117357	97118054	7:97117357-97118054	ENSG00000232032,ENSG00000231859,ENSG00000237818,ENSG00000231812,ENSG00000006128,ENSG00000199475,ENSG00000226046,ENSG00000224475,ENSG00000224551,ENSG00000196636,ENSG00000274709,ENSG00000006377,ENSG00000277124,ENSG00000274409,ENSG00000231764,ENSG00000244318,ENSG00000227284,ENSG00000158560,ENSG00000279067
chr7	97179530	97179810	7:97179530-97179810	ENSG00000232032,ENSG00000231859,ENSG00000231812,ENSG00000006128,ENSG00000199475,ENSG00000226046,ENSG00000224475,ENSG00000224551,ENSG00000196636,ENSG00000274709,ENSG00000006377,ENSG00000277124,ENSG00000274409,ENSG00000231764,ENSG00000244318,ENSG00000227284,ENSG00000252872,ENSG00000158560
chr7	97835584	97835875	7:97835584-97835875	ENSG00000232032,ENSG00000231859,ENSG00000237818,ENSG00000231812,ENSG00000006128,ENSG00000199475,ENSG00000226046,ENSG00000224475,ENSG00000224551,ENSG00000244318
chr7	97871693	97872724	7:97871693-97872724	ENSG00000238228,ENSG00000232097,ENSG00000232032,ENSG00000231859,ENSG00000237818,ENSG00000231812,ENSG00000226744,ENSG00000070669,ENSG00000006128,ENSG00000199475,ENSG00000226046
chr7	97928319	97928636	7:97928319-97928636	ENSG00000277946,ENSG00000135175,ENSG00000266668,ENSG00000266318,ENSG00000238228,ENSG00000232097,ENSG00000284627,ENSG00000232032,ENSG00000231859,ENSG00000237818,ENSG00000231812,ENSG00000226744,ENSG00000284707,ENSG00000070669,ENSG00000006128,ENSG00000199475,ENSG00000226046,ENSG00000244318,ENSG00000227284
chr7	97971838	97972575	7:97971838-97972575	ENSG00000277946,ENSG00000135175,ENSG00000243554,ENSG00000285725,ENSG00000183444,ENSG00000266668,ENSG00000266318,ENSG00000238228,ENSG00000232097,ENSG00000232032,ENSG00000231859,ENSG00000237818,ENSG00000231812,ENSG00000284707,ENSG00000006128,ENSG00000199475,ENSG00000226046
chr7	98021520	98021896	7:98021520-98021896	ENSG00000223402,ENSG00000277946,ENSG00000135175,ENSG00000266668,ENSG00000266318,ENSG00000238228,ENSG00000232097,ENSG00000232032,ENSG00000231859,ENSG00000237818,ENSG00000006128,ENSG00000199475,ENSG00000226046,ENSG00000244318
chr7	98084002	98084202	7:98084002-98084202	-
chr7	98106613	98107673	7:98106613-98107673	ENSG00000164715,ENSG00000277946,ENSG00000135175
chr7	98116952	98117152	7:98116952-98117152	ENSG00000164715
chr7	98131828	98132350	7:98131828-98132350	ENSG00000164715
chr7	98133069	98133480	7:98133069-98133480	ENSG00000164715,ENSG00000277946,ENSG00000135175
chr7	98166185	98166418	7:98166185-98166418	ENSG00000164715,ENSG00000277946,ENSG00000135175
chr7	98168583	98168915	7:98168583-98168915	ENSG00000164715,ENSG00000277946,ENSG00000135175,ENSG00000006128,ENSG00000226046
chr7	98186405	98186780	7:98186405-98186780	-
chr7	98211261	98211461	7:98211261-98211461	ENSG00000205356,ENSG00000180535
chr7	98241442	98241692	7:98241442-98241692	ENSG00000205356
chr7	98251572	98252659	7:98251572-98252659	ENSG00000272950,ENSG00000164713,ENSG00000205356
chr7	98266932	98267162	7:98266932-98267162	ENSG00000272950,ENSG00000164713,ENSG00000205356
chr7	98280752	98282147	7:98280752-98282147	ENSG00000214389,ENSG00000272950,ENSG00000164713,ENSG00000205356
chr7	98294867	98295150	7:98294867-98295150	ENSG00000223402,ENSG00000214389,ENSG00000272950,ENSG00000006453,ENSG00000164713
chr7	98360609	98360862	7:98360609-98360862	ENSG00000214389,ENSG00000272950,ENSG00000006453
chr7	98400959	98401476	7:98400959-98401476	ENSG00000223402,ENSG00000213455,ENSG00000214389,ENSG00000272950,ENSG00000006453,ENSG00000164713
chr7	98421001	98421293	7:98421001-98421293	ENSG00000223402,ENSG00000213455,ENSG00000214389,ENSG00000272950
chr7	98433367	98433622	7:98433367-98433622	ENSG00000223402,ENSG00000213455,ENSG00000214389
chr7	98617148	98617486	7:98617148-98617486	ENSG00000106236,ENSG00000223402,ENSG00000213455
chr7	98733121	98733385	7:98733121-98733385	ENSG00000223402,ENSG00000213455
chr7	98745778	98746034	7:98745778-98746034	ENSG00000207204,ENSG00000223402,ENSG00000213455
chr7	98802023	98802428	7:98802023-98802428	ENSG00000207204,ENSG00000223402,ENSG00000213455,ENSG00000006128
chr7	98841811	98842072	7:98841811-98842072	ENSG00000166448,ENSG00000223402,ENSG00000213455
chr7	98872417	98872665	7:98872417-98872665	ENSG00000266019,ENSG00000196367,ENSG00000166448
chr7	98878320	98878622	7:98878320-98878622	ENSG00000266019,ENSG00000196367,ENSG00000166448
chr7	98878824	98879276	7:98878824-98879276	ENSG00000266019,ENSG00000196367,ENSG00000166448
chr7	98879706	98879967	7:98879706-98879967	ENSG00000266019,ENSG00000196367,ENSG00000166448
chr7	98922563	98923077	7:98922563-98923077	ENSG00000238109,ENSG00000286305
chr7	99040402	99040731	7:99040402-99040731	ENSG00000002079,ENSG00000185467,ENSG00000284840,ENSG00000198742,ENSG00000238109,ENSG00000286305
chr7	99143006	99143646	7:99143006-99143646	ENSG00000185467,ENSG00000284840,ENSG00000198742,ENSG00000238109
chr7	99143942	99144385	7:99143942-99144385	ENSG00000284840,ENSG00000198742
chr7	99224361	99224744	7:99224361-99224744	ENSG00000002079,ENSG00000185467,ENSG00000284840,ENSG00000238109,ENSG00000286305
chr7	99312948	99313154	7:99312948-99313154	ENSG00000002079,ENSG00000185467,ENSG00000284840,ENSG00000238109,ENSG00000286305
chr7	99325639	99326235	7:99325639-99326235	ENSG00000241685,ENSG00000284292,ENSG00000284523,ENSG00000002079,ENSG00000284840,ENSG00000238109,ENSG00000286305
chr7	99330625	99330895	7:99330625-99330895	ENSG00000241685,ENSG00000284292,ENSG00000284523
chr7	99365547	99365934	7:99365547-99365934	ENSG00000130429,ENSG00000241685,ENSG00000238109,ENSG00000286305
chr7	99374091	99374399	7:99374091-99374399	ENSG00000130429
chr7	99375331	99375652	7:99375331-99375652	ENSG00000130429
chr7	99379883	99380688	7:99379883-99380688	ENSG00000106244,ENSG00000130429
chr7	99386917	99387274	7:99386917-99387274	ENSG00000106245,ENSG00000106244,ENSG00000130429
chr7	99392851	99393557	7:99392851-99393557	ENSG00000106245,ENSG00000106244,ENSG00000130429,ENSG00000238109,ENSG00000286305
chr7	99408422	99409252	7:99408422-99409252	ENSG00000106245,ENSG00000106244
chr7	99415563	99415870	7:99415563-99415870	ENSG00000106245,ENSG00000106244
chr7	99422288	99422647	7:99422288-99422647	ENSG00000160917,ENSG00000106246,ENSG00000106245,ENSG00000106244,ENSG00000286305
chr7	99438587	99439526	7:99438587-99439526	ENSG00000228335,ENSG00000160917,ENSG00000106246
chr7	99448037	99448263	7:99448037-99448263	ENSG00000228335,ENSG00000160917
chr7	99459106	99459389	7:99459106-99459389	ENSG00000241468,ENSG00000228335,ENSG00000160917
chr7	99465775	99466392	7:99465775-99466392	ENSG00000196652,ENSG00000160908,ENSG00000198556,ENSG00000241468,ENSG00000248919,ENSG00000106246
chr7	99471733	99472185	7:99471733-99472185	ENSG00000198556,ENSG00000241468,ENSG00000248919,ENSG00000106246
chr7	99472432	99473040	7:99472432-99473040	ENSG00000196652,ENSG00000160908,ENSG00000198556,ENSG00000241468,ENSG00000248919,ENSG00000106246
chr7	99489292	99489500	7:99489292-99489500	ENSG00000160908,ENSG00000198556
chr7	99499761	99499967	7:99499761-99499967	ENSG00000196652,ENSG00000160908
chr7	99500124	99500478	7:99500124-99500478	ENSG00000196652,ENSG00000160908
chr7	99504396	99505442	7:99504396-99505442	ENSG00000196652,ENSG00000160908
chr7	99525739	99526017	7:99525739-99526017	ENSG00000244219
chr7	99551768	99552342	7:99551768-99552342	ENSG00000272647,ENSG00000197343,ENSG00000221909,ENSG00000196652,ENSG00000160908
chr7	99558123	99559273	7:99558123-99559273	ENSG00000272647,ENSG00000197343,ENSG00000221909
chr7	99562906	99563287	7:99562906-99563287	ENSG00000244219,ENSG00000272647,ENSG00000197343,ENSG00000221909
chr7	99580073	99580424	7:99580073-99580424	ENSG00000244219
chr7	99616423	99617252	7:99616423-99617252	ENSG00000197037,ENSG00000244219
chr7	99631702	99632078	7:99631702-99632078	ENSG00000224448,ENSG00000197037,ENSG00000244219
chr7	99665262	99665725	7:99665262-99665725	ENSG00000260445,ENSG00000282277,ENSG00000106258,ENSG00000224448,ENSG00000244219
chr7	99677392	99677592	7:99677392-99677592	ENSG00000106258
chr7	99686400	99686681	7:99686400-99686681	ENSG00000282277,ENSG00000106258
chr7	99693397	99693936	7:99693397-99693936	ENSG00000160870,ENSG00000282277,ENSG00000106258,ENSG00000244219
chr7	99733522	99733882	7:99733522-99733882	ENSG00000160870,ENSG00000282277,ENSG00000282301
chr7	99752449	99752801	7:99752449-99752801	ENSG00000273407,ENSG00000160868,ENSG00000160870,ENSG00000282277,ENSG00000282301
chr7	99762814	99763345	7:99762814-99763345	ENSG00000222966,ENSG00000260445,ENSG00000273407,ENSG00000160868,ENSG00000160870,ENSG00000282277,ENSG00000282301
chr7	99822799	99823089	7:99822799-99823089	ENSG00000021461,ENSG00000261511
chr7	99831582	99832037	7:99831582-99832037	ENSG00000260445,ENSG00000021461,ENSG00000261511
chr7	99833240	99833821	7:99833240-99833821	ENSG00000260445,ENSG00000021461,ENSG00000261511
chr7	99835172	99835612	7:99835172-99835612	ENSG00000260445,ENSG00000021461
chr7	99848782	99849472	7:99848782-99849472	ENSG00000222966,ENSG00000199711,ENSG00000244623,ENSG00000260524,ENSG00000260445,ENSG00000021461
chr7	99876544	99876749	7:99876544-99876749	ENSG00000199711,ENSG00000244623,ENSG00000260524,ENSG00000260445
chr7	99913158	99913494	7:99913158-99913494	ENSG00000214300,ENSG00000235713,ENSG00000214313,ENSG00000160862,ENSG00000222966,ENSG00000199711,ENSG00000237640,ENSG00000176402,ENSG00000146833,ENSG00000260445
chr7	99918926	99919815	7:99918926-99919815	ENSG00000235713,ENSG00000214313,ENSG00000160862,ENSG00000222966,ENSG00000199711,ENSG00000237640,ENSG00000176402,ENSG00000146833,ENSG00000260445
chr7	99979790	99980077	7:99979790-99980077	ENSG00000235713,ENSG00000214313,ENSG00000286921,ENSG00000160862,ENSG00000222966,ENSG00000199711,ENSG00000237640,ENSG00000176402
chr7	99990877	99991380	7:99990877-99991380	ENSG00000166526,ENSG00000106261,ENSG00000286923,ENSG00000235713,ENSG00000214313,ENSG00000286921,ENSG00000160862,ENSG00000222966,ENSG00000199711,ENSG00000237640,ENSG00000176402
chr7	100015369	100015988	7:100015369-100015988	ENSG00000214300,ENSG00000166529,ENSG00000106261,ENSG00000286923,ENSG00000235713,ENSG00000214313,ENSG00000222966,ENSG00000199711
chr7	100049463	100050109	7:100049463-100050109	ENSG00000166529,ENSG00000106261,ENSG00000286923,ENSG00000214313,ENSG00000222966
chr7	100053358	100053564	7:100053358-100053564	ENSG00000166529
chr7	100061442	100061928	7:100061442-100061928	ENSG00000166526,ENSG00000166529,ENSG00000214313,ENSG00000222966,ENSG00000199711
chr7	100081420	100082108	7:100081420-100082108	ENSG00000214300,ENSG00000221838,ENSG00000208036,ENSG00000207757,ENSG00000207547,ENSG00000166508,ENSG00000168090,ENSG00000166526
chr7	100082623	100082914	7:100082623-100082914	ENSG00000168090,ENSG00000166526
chr7	100088620	100089288	7:100088620-100089288	ENSG00000221838,ENSG00000208036,ENSG00000207757,ENSG00000207547,ENSG00000166508,ENSG00000168090,ENSG00000166526
chr7	100100471	100100966	7:100100471-100100966	ENSG00000166997,ENSG00000106290,ENSG00000221838,ENSG00000208036,ENSG00000207757,ENSG00000207547,ENSG00000166508,ENSG00000168090
chr7	100101272	100102023	7:100101272-100102023	ENSG00000214300,ENSG00000214309,ENSG00000166997,ENSG00000242798,ENSG00000106290,ENSG00000221838,ENSG00000208036,ENSG00000207757,ENSG00000207547,ENSG00000166508,ENSG00000168090
chr7	100109838	100110106	7:100109838-100110106	ENSG00000106290,ENSG00000221838,ENSG00000166508
chr7	100119219	100120336	7:100119219-100120336	ENSG00000214309,ENSG00000166997,ENSG00000242798,ENSG00000106290,ENSG00000221838,ENSG00000166508
chr7	100122593	100122907	7:100122593-100122907	ENSG00000214309,ENSG00000166997,ENSG00000242798,ENSG00000106290
chr7	100126795	100127841	7:100126795-100127841	ENSG00000235077,ENSG00000214309,ENSG00000166997,ENSG00000242798,ENSG00000106290
chr7	100130998	100131220	7:100130998-100131220	ENSG00000214142,ENSG00000235077,ENSG00000214309,ENSG00000242798
chr7	100132675	100132958	7:100132675-100132958	ENSG00000213413,ENSG00000197093,ENSG00000188186,ENSG00000214142,ENSG00000235077,ENSG00000214309,ENSG00000166997,ENSG00000242798
chr7	100148551	100149121	7:100148551-100149121	ENSG00000066923,ENSG00000197093,ENSG00000284518,ENSG00000146826,ENSG00000188186,ENSG00000214142,ENSG00000235077,ENSG00000214309,ENSG00000242798
chr7	100158282	100158910	7:100158282-100158910	ENSG00000066923,ENSG00000213420,ENSG00000197093,ENSG00000284518,ENSG00000146826,ENSG00000188186,ENSG00000214142
chr7	100177278	100177925	7:100177278-100177925	ENSG00000066923,ENSG00000213420,ENSG00000197093,ENSG00000284518,ENSG00000146826,ENSG00000188186
chr7	100217242	100217496	7:100217242-100217496	ENSG00000285437,ENSG00000168255,ENSG00000213413,ENSG00000239521,ENSG00000066923,ENSG00000197093,ENSG00000235077
chr7	100218011	100218305	7:100218011-100218305	ENSG00000285437,ENSG00000168255,ENSG00000214300,ENSG00000213413,ENSG00000239521,ENSG00000066923,ENSG00000197093,ENSG00000235077
chr7	100243443	100243886	7:100243443-100243886	ENSG00000284012,ENSG00000239521
chr7	100247274	100247681	7:100247274-100247681	ENSG00000214300,ENSG00000239521
chr7	100271789	100272538	7:100271789-100272538	ENSG00000284012,ENSG00000242294,ENSG00000201913,ENSG00000078319,ENSG00000239521
chr7	100273695	100273900	7:100273695-100273900	ENSG00000239521
chr7	100335644	100336508	7:100335644-100336508	ENSG00000085514,ENSG00000284012,ENSG00000235333,ENSG00000121716,ENSG00000272752,ENSG00000242294,ENSG00000201913,ENSG00000078319,ENSG00000214300
chr7	100341390	100341695	7:100341390-100341695	ENSG00000085514,ENSG00000284012,ENSG00000235333,ENSG00000121716,ENSG00000272752,ENSG00000242294,ENSG00000201913,ENSG00000078319
chr7	100344576	100345163	7:100344576-100345163	ENSG00000085514,ENSG00000284012,ENSG00000235333,ENSG00000121716,ENSG00000272752,ENSG00000242294,ENSG00000201913,ENSG00000078319
chr7	100345361	100345608	7:100345361-100345608	ENSG00000085514,ENSG00000284012,ENSG00000235333,ENSG00000121716,ENSG00000272752,ENSG00000242294,ENSG00000201913,ENSG00000078319
chr7	100400669	100401004	7:100400669-100401004	ENSG00000078487,ENSG00000287631,ENSG00000085514,ENSG00000284012,ENSG00000235333,ENSG00000121716
chr7	100407540	100407896	7:100407540-100407896	ENSG00000146834,ENSG00000078487,ENSG00000287631,ENSG00000085514,ENSG00000284012,ENSG00000121716
chr7	100428183	100429508	7:100428183-100429508	ENSG00000146834,ENSG00000078487,ENSG00000085514
chr7	100430148	100430434	7:100430148-100430434	ENSG00000240211,ENSG00000160813,ENSG00000241357,ENSG00000146834,ENSG00000078487
chr7	100435986	100436907	7:100435986-100436907	ENSG00000240211,ENSG00000160813,ENSG00000241357,ENSG00000146834,ENSG00000078487,ENSG00000085514
chr7	100444403	100445165	7:100444403-100445165	ENSG00000170667,ENSG00000240211,ENSG00000160813,ENSG00000241357,ENSG00000146834
chr7	100450437	100451036	7:100450437-100451036	ENSG00000185955,ENSG00000240211,ENSG00000160813,ENSG00000241357,ENSG00000146834,ENSG00000085514
chr7	100465825	100466170	7:100465825-100466170	ENSG00000284981,ENSG00000286938,ENSG00000166925,ENSG00000185955
chr7	100469264	100469702	7:100469264-100469702	ENSG00000284981,ENSG00000286938,ENSG00000166925,ENSG00000185955
chr7	100475590	100475926	7:100475590-100475926	ENSG00000166924,ENSG00000286938,ENSG00000166925
chr7	100477313	100477595	7:100477313-100477595	ENSG00000286938,ENSG00000166925
chr7	100479067	100479657	7:100479067-100479657	ENSG00000166924,ENSG00000286938,ENSG00000166925
chr7	100483254	100483722	7:100483254-100483722	ENSG00000166924,ENSG00000286938,ENSG00000166925
chr7	100489838	100490147	7:100489838-100490147	ENSG00000225807,ENSG00000166924,ENSG00000286938
chr7	100493553	100493895	7:100493553-100493895	ENSG00000225807,ENSG00000166924,ENSG00000286938
chr7	100506623	100506823	7:100506623-100506823	ENSG00000225807
chr7	100533229	100533708	7:100533229-100533708	ENSG00000106351,ENSG00000242101,ENSG00000225807
chr7	100538694	100539452	7:100538694-100539452	ENSG00000106351,ENSG00000242101,ENSG00000225807
chr7	100556545	100556916	7:100556545-100556916	ENSG00000077454,ENSG00000274272,ENSG00000205307,ENSG00000184414,ENSG00000106351,ENSG00000225807,ENSG00000286938,ENSG00000166925
chr7	100559808	100560114	7:100559808-100560114	ENSG00000106351,ENSG00000166925
chr7	100563922	100564232	7:100563922-100564232	ENSG00000106336,ENSG00000077454,ENSG00000274272,ENSG00000205307,ENSG00000184414,ENSG00000106351
chr7	100569374	100569692	7:100569374-100569692	ENSG00000106336,ENSG00000077454,ENSG00000274272,ENSG00000205307,ENSG00000184414
chr7	100570195	100570407	7:100570195-100570407	ENSG00000077454,ENSG00000274272,ENSG00000205307,ENSG00000184414
chr7	100585697	100586792	7:100585697-100586792	ENSG00000284981,ENSG00000106330,ENSG00000106333,ENSG00000224729,ENSG00000106336,ENSG00000077454,ENSG00000274272
chr7	100604102	100604954	7:100604102-100604954	ENSG00000106330,ENSG00000106333,ENSG00000224729,ENSG00000106336,ENSG00000077454
chr7	100611880	100612857	7:100611880-100612857	ENSG00000106330,ENSG00000106333,ENSG00000224729,ENSG00000106336
chr7	100624161	100624432	7:100624161-100624432	ENSG00000106327,ENSG00000106330
chr7	100626567	100626980	7:100626567-100626980	ENSG00000106327,ENSG00000106330
chr7	100629381	100629629	7:100629381-100629629	ENSG00000106327
chr7	100633024	100633226	7:100633024-100633226	ENSG00000106327
chr7	100633904	100634181	7:100633904-100634181	ENSG00000279168,ENSG00000106327
chr7	100641216	100641835	7:100641216-100641835	ENSG00000077080,ENSG00000106327
chr7	100642327	100642951	7:100642327-100642951	ENSG00000077080,ENSG00000106327
chr7	100656259	100656609	7:100656259-100656609	ENSG00000172354,ENSG00000077080
chr7	100662410	100662720	7:100662410-100662720	ENSG00000172354,ENSG00000077080
chr7	100673224	100673875	7:100673224-100673875	ENSG00000146830,ENSG00000172354
chr7	100675438	100675969	7:100675438-100675969	ENSG00000146830,ENSG00000172354
chr7	100691687	100691983	7:100691687-100691983	ENSG00000172336,ENSG00000146830,ENSG00000172354
chr7	100694025	100694654	7:100694025-100694654	ENSG00000172336,ENSG00000146830,ENSG00000172354
chr7	100705336	100706427	7:100705336-100706427	ENSG00000130427,ENSG00000172336,ENSG00000146830
chr7	100725295	100725623	7:100725295-100725623	ENSG00000146839,ENSG00000130427,ENSG00000172336
chr7	100799503	100799796	7:100799503-100799796	ENSG00000170667,ENSG00000236305,ENSG00000146828
chr7	100803564	100803886	7:100803564-100803886	ENSG00000236305,ENSG00000146828,ENSG00000263672,ENSG00000196411
chr7	100814820	100815145	7:100814820-100815145	ENSG00000263672,ENSG00000196411
chr7	100827164	100827654	7:100827164-100827654	ENSG00000146828,ENSG00000263672,ENSG00000196411
chr7	100827801	100828034	7:100827801-100828034	ENSG00000146828,ENSG00000263672,ENSG00000196411
chr7	100837329	100837663	7:100837329-100837663	ENSG00000283821,ENSG00000087077,ENSG00000236305,ENSG00000146828,ENSG00000263672,ENSG00000196411
chr7	100852067	100852375	7:100852067-100852375	ENSG00000205238,ENSG00000283821,ENSG00000087077,ENSG00000236305,ENSG00000146828
chr7	100852472	100852886	7:100852472-100852886	ENSG00000205238,ENSG00000283821,ENSG00000087077,ENSG00000236305,ENSG00000146828,ENSG00000172336
chr7	100867067	100867382	7:100867067-100867382	ENSG00000283821,ENSG00000087077,ENSG00000146828
chr7	100874669	100875734	7:100874669-100875734	ENSG00000239825,ENSG00000087085,ENSG00000176125,ENSG00000087087,ENSG00000283821,ENSG00000087077
chr7	100889434	100890188	7:100889434-100890188	ENSG00000087085,ENSG00000176125,ENSG00000087087
chr7	100894142	100894665	7:100894142-100894665	ENSG00000235926,ENSG00000239825,ENSG00000087085,ENSG00000176125,ENSG00000087087
chr7	100895775	100896261	7:100895775-100896261	ENSG00000222636,ENSG00000274993,ENSG00000169894,ENSG00000235926,ENSG00000239825,ENSG00000087085
chr7	100896593	100896819	7:100896593-100896819	ENSG00000222636,ENSG00000274993,ENSG00000169894,ENSG00000235926,ENSG00000239825,ENSG00000087085
chr7	100897149	100897362	7:100897149-100897362	ENSG00000169894,ENSG00000235926,ENSG00000239825,ENSG00000087085
chr7	101017524	101017761	7:101017524-101017761	ENSG00000169876,ENSG00000227053,ENSG00000205277,ENSG00000274993,ENSG00000169894,ENSG00000235926
chr7	101059368	101059671	7:101059368-101059671	ENSG00000222636,ENSG00000169876,ENSG00000274993,ENSG00000169894,ENSG00000235926,ENSG00000239825,ENSG00000087085
chr7	101077426	101077938	7:101077426-101077938	ENSG00000169871,ENSG00000222636,ENSG00000274993,ENSG00000169894,ENSG00000235926,ENSG00000239825,ENSG00000087085
chr7	101085237	101085818	7:101085237-101085818	ENSG00000284981,ENSG00000106366,ENSG00000169871,ENSG00000274993,ENSG00000169894,ENSG00000235926,ENSG00000214300
chr7	101094844	101095207	7:101094844-101095207	ENSG00000106366,ENSG00000169871
chr7	101099958	101100643	7:101099958-101100643	ENSG00000106366,ENSG00000169871,ENSG00000274993,ENSG00000169894,ENSG00000235926
chr7	101126616	101127102	7:101126616-101127102	ENSG00000106366
chr7	101138237	101138832	7:101138237-101138832	ENSG00000106366
chr7	101143925	101144333	7:101143925-101144333	ENSG00000278683,ENSG00000207454,ENSG00000213394,ENSG00000205267,ENSG00000106384,ENSG00000128564,ENSG00000264425,ENSG00000106367,ENSG00000106366
chr7	101154116	101154619	7:101154116-101154619	ENSG00000278683,ENSG00000207454,ENSG00000213394,ENSG00000205267,ENSG00000106384,ENSG00000128564,ENSG00000264425,ENSG00000106367
chr7	101165427	101165862	7:101165427-101165862	ENSG00000213394,ENSG00000205267,ENSG00000106384,ENSG00000167011,ENSG00000128564,ENSG00000264425,ENSG00000106367
chr7	101169805	101170121	7:101169805-101170121	ENSG00000213394,ENSG00000205267,ENSG00000106384,ENSG00000167011,ENSG00000128564,ENSG00000264425,ENSG00000106367
chr7	101173961	101174243	7:101173961-101174243	ENSG00000213394,ENSG00000205267,ENSG00000106384,ENSG00000167011,ENSG00000128564,ENSG00000264425
chr7	101182432	101182806	7:101182432-101182806	ENSG00000213394,ENSG00000205267,ENSG00000106384,ENSG00000167011
chr7	101192475	101192853	7:101192475-101192853	ENSG00000278683,ENSG00000207454,ENSG00000106400,ENSG00000106397,ENSG00000213394,ENSG00000205267,ENSG00000106384,ENSG00000167011,ENSG00000235926
chr7	101217194	101217809	7:101217194-101217809	ENSG00000106400,ENSG00000106397,ENSG00000213394,ENSG00000205267,ENSG00000106384
chr7	101217898	101218477	7:101217898-101218477	ENSG00000106400,ENSG00000106397,ENSG00000213394,ENSG00000205267,ENSG00000106384
chr7	101235163	101235369	7:101235163-101235369	ENSG00000214253,ENSG00000106404
chr7	101237729	101238173	7:101237729-101238173	ENSG00000205238,ENSG00000214253,ENSG00000106404,ENSG00000106400
chr7	101240365	101240796	7:101240365-101240796	ENSG00000214253,ENSG00000106404,ENSG00000106400
chr7	101240996	101241240	7:101240996-101241240	ENSG00000214253,ENSG00000106404
chr7	101244002	101244544	7:101244002-101244544	ENSG00000214253,ENSG00000106404,ENSG00000106400
chr7	101244674	101245288	7:101244674-101245288	ENSG00000214253,ENSG00000106404,ENSG00000106400
chr7	101251958	101252728	7:101251958-101252728	ENSG00000278683,ENSG00000207454,ENSG00000214253,ENSG00000106404,ENSG00000106400,ENSG00000106397,ENSG00000213394,ENSG00000205267,ENSG00000106384
chr7	101282978	101283322	7:101282978-101283322	ENSG00000232301,ENSG00000214252,ENSG00000278683,ENSG00000207454,ENSG00000213394,ENSG00000205267,ENSG00000106384
chr7	101290453	101290737	7:101290453-101290737	ENSG00000232445,ENSG00000232301,ENSG00000214252,ENSG00000278683,ENSG00000207454
chr7	101308120	101308382	7:101308120-101308382	ENSG00000232445,ENSG00000232301
chr7	101315307	101315512	7:101315307-101315512	ENSG00000128581,ENSG00000232445
chr7	101321551	101322002	7:101321551-101322002	ENSG00000233683,ENSG00000128581,ENSG00000232445,ENSG00000214300
chr7	101363968	101364234	7:101363968-101364234	ENSG00000233683,ENSG00000160963
chr7	101411253	101411534	7:101411253-101411534	ENSG00000233683,ENSG00000160963
chr7	101538850	101539109	7:101538850-101539109	ENSG00000233123,ENSG00000233683,ENSG00000160963
chr7	101542925	101543129	7:101542925-101543129	ENSG00000233123,ENSG00000160963
chr7	101602427	101602728	7:101602427-101602728	ENSG00000284981,ENSG00000106436,ENSG00000233123
chr7	101688336	101688666	7:101688336-101688666	ENSG00000252824,ENSG00000279724,ENSG00000280004,ENSG00000106436,ENSG00000233123
chr7	101743358	101743843	7:101743358-101743843	ENSG00000106436
chr7	101805092	101805353	7:101805092-101805353	ENSG00000106436
chr7	101814184	101814476	7:101814184-101814476	ENSG00000257923
chr7	101815566	101816111	7:101815566-101816111	ENSG00000259294,ENSG00000257923
chr7	101817532	101818054	7:101817532-101818054	ENSG00000259294,ENSG00000257923
chr7	101856515	101857364	7:101856515-101857364	ENSG00000205238,ENSG00000252824,ENSG00000279724,ENSG00000280004,ENSG00000272219,ENSG00000259294,ENSG00000257923
chr7	101861573	101861788	7:101861573-101861788	-
chr7	101870841	101871191	7:101870841-101871191	ENSG00000279168,ENSG00000170667,ENSG00000252824,ENSG00000279724,ENSG00000280004,ENSG00000280404,ENSG00000272219,ENSG00000106436
chr7	101882688	101883286	7:101882688-101883286	ENSG00000279168,ENSG00000279724,ENSG00000280004,ENSG00000272219
chr7	101897079	101897295	7:101897079-101897295	ENSG00000105808,ENSG00000270249
chr7	101903027	101903280	7:101903027-101903280	ENSG00000228049,ENSG00000267645
chr7	101913787	101914253	7:101913787-101914253	ENSG00000228049,ENSG00000267645,ENSG00000252824,ENSG00000279724,ENSG00000280004,ENSG00000280404,ENSG00000272219,ENSG00000257923,ENSG00000106436
chr7	101936724	101937096	7:101936724-101937096	ENSG00000272219,ENSG00000257923
chr7	101941847	101942366	7:101941847-101942366	ENSG00000272219
chr7	101947867	101948163	7:101947867-101948163	ENSG00000272219
chr7	101975226	101975467	7:101975226-101975467	ENSG00000228049,ENSG00000267645,ENSG00000205238,ENSG00000272219
chr7	102012357	102012725	7:102012357-102012725	ENSG00000252824,ENSG00000279724,ENSG00000280004,ENSG00000280404,ENSG00000272219
chr7	102063155	102063378	7:102063155-102063378	ENSG00000105808,ENSG00000270249
chr7	102064638	102064949	7:102064638-102064949	ENSG00000105808,ENSG00000270249,ENSG00000279724,ENSG00000280004,ENSG00000280404
chr7	102080535	102081505	7:102080535-102081505	ENSG00000252824,ENSG00000279724,ENSG00000280004,ENSG00000280404,ENSG00000272219
chr7	102087862	102088205	7:102087862-102088205	ENSG00000105808,ENSG00000270249,ENSG00000252824,ENSG00000279724,ENSG00000280004,ENSG00000280404
chr7	102098453	102098693	7:102098453-102098693	ENSG00000252824,ENSG00000279724,ENSG00000280004,ENSG00000280404,ENSG00000257923
chr7	102104325	102104610	7:102104325-102104610	ENSG00000252824,ENSG00000279724,ENSG00000280004,ENSG00000280404,ENSG00000257923
chr7	102125249	102125579	7:102125249-102125579	ENSG00000252824,ENSG00000279724,ENSG00000280004,ENSG00000280404
chr7	102126172	102126376	7:102126172-102126376	ENSG00000252824,ENSG00000279724,ENSG00000280004,ENSG00000280404
chr7	102130857	102131206	7:102130857-102131206	ENSG00000252824,ENSG00000279724,ENSG00000280004,ENSG00000280404,ENSG00000261535
chr7	102147023	102147223	7:102147023-102147223	ENSG00000252824,ENSG00000279724,ENSG00000280004,ENSG00000280404,ENSG00000261535
chr7	102222569	102222811	7:102222569-102222811	ENSG00000252824,ENSG00000279724,ENSG00000280004,ENSG00000280404
chr7	102236662	102237069	7:102236662-102237069	ENSG00000284981,ENSG00000278586,ENSG00000252824,ENSG00000279724,ENSG00000280004,ENSG00000280404,ENSG00000106436,ENSG00000233123
chr7	102272245	102272558	7:102272245-102272558	ENSG00000239486,ENSG00000228546,ENSG00000200552,ENSG00000170409,ENSG00000160999,ENSG00000278586,ENSG00000257923,ENSG00000106436,ENSG00000233123
chr7	102279463	102279782	7:102279463-102279782	ENSG00000239486,ENSG00000228546,ENSG00000200552,ENSG00000170409,ENSG00000264675,ENSG00000160999,ENSG00000278586,ENSG00000257923,ENSG00000233123
chr7	102286429	102287135	7:102286429-102287135	ENSG00000205238,ENSG00000239486,ENSG00000239969,ENSG00000228546,ENSG00000200552,ENSG00000170409,ENSG00000264675,ENSG00000160999
chr7	102363514	102364109	7:102363514-102364109	ENSG00000285437,ENSG00000168255,ENSG00000005075,ENSG00000239486,ENSG00000239969,ENSG00000128563,ENSG00000260097,ENSG00000228546,ENSG00000200552,ENSG00000170409,ENSG00000264675,ENSG00000160999
chr7	102390792	102391099	7:102390792-102391099	ENSG00000205238,ENSG00000239486,ENSG00000239969,ENSG00000128563,ENSG00000228546,ENSG00000200552,ENSG00000170409,ENSG00000160999
chr7	102395960	102396713	7:102395960-102396713	ENSG00000267368,ENSG00000205236,ENSG00000105808,ENSG00000005075,ENSG00000221510,ENSG00000239486,ENSG00000239969,ENSG00000128563,ENSG00000228546,ENSG00000200552,ENSG00000170409,ENSG00000160999
chr7	102404580	102404925	7:102404580-102404925	ENSG00000005075,ENSG00000284176,ENSG00000161036,ENSG00000160993,ENSG00000239480,ENSG00000221510,ENSG00000239486,ENSG00000128563,ENSG00000228546,ENSG00000200552,ENSG00000170409
chr7	102412607	102412832	7:102412607-102412832	ENSG00000221510
chr7	102420909	102421114	7:102420909-102421114	ENSG00000173678,ENSG00000160991,ENSG00000239480
chr7	102421897	102422097	7:102421897-102422097	ENSG00000173678,ENSG00000160991,ENSG00000239480
chr7	102426625	102426854	7:102426625-102426854	ENSG00000160991,ENSG00000239480
chr7	102433275	102433728	7:102433275-102433728	ENSG00000205238,ENSG00000170667,ENSG00000005075,ENSG00000160993,ENSG00000160991,ENSG00000239480
chr7	102441487	102442056	7:102441487-102442056	ENSG00000279168,ENSG00000285437,ENSG00000168255,ENSG00000005075,ENSG00000284596,ENSG00000284176,ENSG00000161036,ENSG00000160993,ENSG00000160991,ENSG00000239480,ENSG00000228546,ENSG00000200552
chr7	102464712	102465245	7:102464712-102465245	ENSG00000285437,ENSG00000168255,ENSG00000170667,ENSG00000005075,ENSG00000284596,ENSG00000284176,ENSG00000161036,ENSG00000160993
chr7	102467101	102467380	7:102467101-102467380	ENSG00000205238,ENSG00000284981,ENSG00000005075,ENSG00000284596,ENSG00000284176,ENSG00000161036,ENSG00000160993
chr7	102472662	102472862	7:102472662-102472862	ENSG00000005075,ENSG00000284596,ENSG00000284176,ENSG00000161036
chr7	102478790	102479238	7:102478790-102479238	-
chr7	102479990	102480259	7:102479990-102480259	-
chr7	102490595	102490859	7:102490595-102490859	-
chr7	102517653	102517882	7:102517653-102517882	-
chr7	102572293	102572900	7:102572293-102572900	-
chr7	102592641	102592850	7:102592641-102592850	-
chr7	102616599	102616851	7:102616599-102616851	-
chr7	102671419	102672014	7:102671419-102672014	-
chr7	102748477	102749325	7:102748477-102749325	ENSG00000236226,ENSG00000238324,ENSG00000252643,ENSG00000213385,ENSG00000222011,ENSG00000286830,ENSG00000233297,ENSG00000228049,ENSG00000267645,ENSG00000285437,ENSG00000168255,ENSG00000170667
chr7	102925914	102926394	7:102925914-102926394	ENSG00000236226,ENSG00000128606,ENSG00000238324,ENSG00000252643,ENSG00000161040,ENSG00000233297,ENSG00000279168,ENSG00000284981
chr7	102978260	102978632	7:102978260-102978632	ENSG00000236226,ENSG00000230257,ENSG00000128606,ENSG00000238324,ENSG00000252643,ENSG00000161040,ENSG00000213385,ENSG00000233297,ENSG00000228049,ENSG00000267645
chr7	103065706	103066023	7:103065706-103066023	ENSG00000170632,ENSG00000236226,ENSG00000238324,ENSG00000252643,ENSG00000161040,ENSG00000213385,ENSG00000233297,ENSG00000279168
chr7	103074488	103075638	7:103074488-103075638	ENSG00000233025,ENSG00000170632,ENSG00000236226,ENSG00000238324,ENSG00000252643,ENSG00000161040,ENSG00000213385,ENSG00000233297,ENSG00000205238
chr7	103094168	103094368	7:103094168-103094368	ENSG00000233025,ENSG00000170632
chr7	103097076	103097439	7:103097076-103097439	ENSG00000233025,ENSG00000170632,ENSG00000236226,ENSG00000238324,ENSG00000252643,ENSG00000213385,ENSG00000228049,ENSG00000267645,ENSG00000279168
chr7	103121622	103122084	7:103121622-103122084	ENSG00000224415,ENSG00000161048,ENSG00000233025,ENSG00000236226,ENSG00000238324,ENSG00000252643,ENSG00000213385,ENSG00000233297,ENSG00000205238
chr7	103132577	103132834	7:103132577-103132834	ENSG00000279482,ENSG00000224415,ENSG00000161048,ENSG00000236226,ENSG00000252643,ENSG00000233297
chr7	103148912	103149739	7:103148912-103149739	ENSG00000279482,ENSG00000236848,ENSG00000224415,ENSG00000161048
chr7	103150261	103150530	7:103150261-103150530	ENSG00000279482,ENSG00000236848,ENSG00000224415,ENSG00000161048
chr7	103155672	103155872	7:103155672-103155872	ENSG00000279482,ENSG00000236848,ENSG00000161048
chr7	103254021	103254525	7:103254021-103254525	ENSG00000187416,ENSG00000222386,ENSG00000252047,ENSG00000251852,ENSG00000237632,ENSG00000236226,ENSG00000238324,ENSG00000252643,ENSG00000233297,ENSG00000285437,ENSG00000168255
chr7	103279750	103280775	7:103279750-103280775	ENSG00000105819,ENSG00000237632,ENSG00000170629,ENSG00000233297,ENSG00000205238
chr7	103297207	103297881	7:103297207-103297881	ENSG00000235354,ENSG00000161057,ENSG00000105821,ENSG00000105819,ENSG00000237632,ENSG00000170629
chr7	103344152	103344962	7:103344152-103344962	ENSG00000235354,ENSG00000161057,ENSG00000105821,ENSG00000170667
chr7	103347479	103347853	7:103347479-103347853	ENSG00000235354,ENSG00000161057,ENSG00000105821
chr7	103406897	103407236	7:103406897-103407236	ENSG00000222386,ENSG00000252047,ENSG00000251852,ENSG00000170615,ENSG00000105819
chr7	103447188	103447461	7:103447188-103447461	ENSG00000222386,ENSG00000234715,ENSG00000252047,ENSG00000251852,ENSG00000170615
chr7	103504894	103505099	7:103504894-103505099	ENSG00000222386,ENSG00000189056,ENSG00000252047,ENSG00000251852
chr7	103843724	103844095	7:103843724-103844095	ENSG00000237606,ENSG00000226869,ENSG00000197258,ENSG00000187416,ENSG00000222386,ENSG00000251852,ENSG00000238324,ENSG00000173678
chr7	103915995	103916289	7:103915995-103916289	ENSG00000187416,ENSG00000222386
chr7	103989673	103989873	7:103989673-103989873	ENSG00000189056
chr7	103990123	103990325	7:103990123-103990325	ENSG00000189056
chr7	103996022	103996498	7:103996022-103996498	ENSG00000197258,ENSG00000187416,ENSG00000189056
chr7	104156825	104157042	7:104156825-104157042	ENSG00000187416
chr7	104207708	104208405	7:104207708-104208405	ENSG00000237606,ENSG00000226869,ENSG00000197258,ENSG00000187416,ENSG00000164815
chr7	104224473	104224675	7:104224473-104224675	ENSG00000226869,ENSG00000197258,ENSG00000187416
chr7	104231460	104231748	7:104231460-104231748	ENSG00000243352,ENSG00000237606,ENSG00000226869,ENSG00000197258,ENSG00000187416
chr7	104848454	104848690	7:104848454-104848690	ENSG00000243352,ENSG00000237606,ENSG00000226869,ENSG00000197258,ENSG00000187416
chr7	104883714	104884128	7:104883714-104884128	ENSG00000201179,ENSG00000271482,ENSG00000270764,ENSG00000243352,ENSG00000237606,ENSG00000226869,ENSG00000197258,ENSG00000187416
chr7	104922911	104923202	7:104922911-104923202	ENSG00000201179,ENSG00000242154,ENSG00000244490,ENSG00000272918,ENSG00000237513,ENSG00000243352,ENSG00000225329,ENSG00000226869,ENSG00000197258
chr7	104945050	104945411	7:104945050-104945411	ENSG00000237513
chr7	104963785	104964338	7:104963785-104964338	ENSG00000213361,ENSG00000271482,ENSG00000270764,ENSG00000272918,ENSG00000237513
chr7	104981338	104981538	7:104981338-104981538	ENSG00000272918,ENSG00000005483,ENSG00000239569,ENSG00000228393,ENSG00000237513
chr7	104983641	104984445	7:104983641-104984445	ENSG00000201179,ENSG00000242154,ENSG00000244490,ENSG00000213361,ENSG00000271482,ENSG00000270764,ENSG00000272918,ENSG00000005483,ENSG00000239569,ENSG00000228393,ENSG00000237513
chr7	105006866	105007105	7:105006866-105007105	ENSG00000005483,ENSG00000239569,ENSG00000228393
chr7	105008703	105008948	7:105008703-105008948	ENSG00000005483,ENSG00000239569,ENSG00000228393
chr7	105012392	105013296	7:105012392-105013296	ENSG00000272918,ENSG00000005483,ENSG00000239569,ENSG00000228393,ENSG00000237513
chr7	105013516	105013827	7:105013516-105013827	ENSG00000005483,ENSG00000239569,ENSG00000228393
chr7	105014011	105014342	7:105014011-105014342	ENSG00000005483,ENSG00000239569,ENSG00000228393
chr7	105027058	105027315	7:105027058-105027315	ENSG00000201179,ENSG00000271482,ENSG00000272918,ENSG00000267368,ENSG00000205236
chr7	105041269	105041544	7:105041269-105041544	ENSG00000201179,ENSG00000271482,ENSG00000270764,ENSG00000272918,ENSG00000005483
chr7	105068850	105069228	7:105068850-105069228	ENSG00000201179,ENSG00000242154,ENSG00000244490,ENSG00000213361,ENSG00000271482,ENSG00000270764,ENSG00000272918,ENSG00000005483
chr7	105268977	105269365	7:105268977-105269365	ENSG00000201179,ENSG00000242154,ENSG00000244490,ENSG00000213361,ENSG00000271482,ENSG00000270764,ENSG00000135250,ENSG00000272918
chr7	105353844	105354044	7:105353844-105354044	ENSG00000201179,ENSG00000242154,ENSG00000244490,ENSG00000213361,ENSG00000271482,ENSG00000270764,ENSG00000135250,ENSG00000272918
chr7	105377030	105377267	7:105377030-105377267	ENSG00000201179,ENSG00000242154,ENSG00000244490,ENSG00000213361,ENSG00000271482,ENSG00000270764,ENSG00000135250
chr7	105388613	105389461	7:105388613-105389461	ENSG00000201179,ENSG00000242154,ENSG00000244490,ENSG00000213361,ENSG00000271482,ENSG00000270764,ENSG00000135250
chr7	105473265	105473478	7:105473265-105473478	ENSG00000091127,ENSG00000242154,ENSG00000244490,ENSG00000271482,ENSG00000270764
chr7	105521614	105522528	7:105521614-105522528	ENSG00000272604,ENSG00000135249,ENSG00000223886,ENSG00000091127,ENSG00000201179,ENSG00000242154,ENSG00000244490,ENSG00000213361,ENSG00000271482,ENSG00000270764
chr7	105531939	105532738	7:105531939-105532738	ENSG00000272604,ENSG00000135249,ENSG00000223886,ENSG00000091127,ENSG00000270764
chr7	105589524	105589786	7:105589524-105589786	ENSG00000231167,ENSG00000272604,ENSG00000185055
chr7	105648707	105649100	7:105648707-105649100	ENSG00000226624,ENSG00000272604
chr7	105652395	105652678	7:105652395-105652678	ENSG00000226624,ENSG00000272604
chr7	105656980	105657274	7:105656980-105657274	ENSG00000226624,ENSG00000272604
chr7	105677513	105677722	7:105677513-105677722	ENSG00000146776
chr7	105677810	105678149	7:105677810-105678149	ENSG00000226624,ENSG00000146776
chr7	105678946	105679433	7:105678946-105679433	ENSG00000226624,ENSG00000146776
chr7	105876354	105876946	7:105876354-105876946	ENSG00000128536,ENSG00000226624,ENSG00000146776
chr7	106009447	106009836	7:106009447-106009836	ENSG00000128536,ENSG00000226624,ENSG00000272604
chr7	106018744	106019135	7:106018744-106019135	ENSG00000128536,ENSG00000226624
chr7	106041106	106041445	7:106041106-106041445	ENSG00000242562,ENSG00000280439,ENSG00000226624,ENSG00000272604
chr7	106042840	106043141	7:106042840-106043141	ENSG00000242562,ENSG00000280439,ENSG00000226624,ENSG00000272604
chr7	106057045	106057269	7:106057045-106057269	ENSG00000242562
chr7	106111770	106112738	7:106111770-106112738	ENSG00000242562,ENSG00000008282
chr7	106153895	106154124	7:106153895-106154124	ENSG00000242562,ENSG00000008282
chr7	106166749	106167038	7:106166749-106167038	ENSG00000201796,ENSG00000242562
chr7	106176694	106177024	7:106176694-106177024	ENSG00000286076,ENSG00000243438,ENSG00000105835,ENSG00000201796
chr7	106284035	106284305	7:106284035-106284305	ENSG00000105835
chr7	106284451	106285640	7:106284451-106285640	ENSG00000286076,ENSG00000243438,ENSG00000273320,ENSG00000105835,ENSG00000201796
chr7	106365219	106365639	7:106365219-106365639	ENSG00000286076,ENSG00000243438,ENSG00000105835,ENSG00000201796
chr7	106367162	106367362	7:106367162-106367362	ENSG00000286076,ENSG00000243438,ENSG00000201796
chr7	106371661	106371865	7:106371661-106371865	ENSG00000286076,ENSG00000243438,ENSG00000201796
chr7	106449216	106449657	7:106449216-106449657	ENSG00000286076,ENSG00000243438,ENSG00000105835,ENSG00000201796
chr7	106502006	106502318	7:106502006-106502318	ENSG00000286076,ENSG00000243797,ENSG00000243438,ENSG00000201796
chr7	106542476	106542979	7:106542476-106542979	ENSG00000251978,ENSG00000228742,ENSG00000253276,ENSG00000286013,ENSG00000286076,ENSG00000243438,ENSG00000201796
chr7	106562814	106563331	7:106562814-106563331	ENSG00000286013
chr7	106568633	106569430	7:106568633-106569430	ENSG00000251978,ENSG00000228742,ENSG00000286013,ENSG00000201796
chr7	106588941	106589217	7:106588941-106589217	ENSG00000286013,ENSG00000267052
chr7	106598663	106599109	7:106598663-106599109	ENSG00000251978,ENSG00000228742,ENSG00000286013,ENSG00000267052,ENSG00000201796
chr7	106659843	106661448	7:106659843-106661448	ENSG00000251978,ENSG00000228742,ENSG00000253276,ENSG00000286013
chr7	106693859	106694066	7:106693859-106694066	ENSG00000251978,ENSG00000228742
chr7	106736538	106736987	7:106736538-106736987	ENSG00000105851,ENSG00000251978,ENSG00000228742,ENSG00000253276,ENSG00000286013,ENSG00000243797,ENSG00000243438,ENSG00000201796
chr7	106891594	106891830	7:106891594-106891830	ENSG00000105851,ENSG00000251978
chr7	106919020	106919220	7:106919020-106919220	ENSG00000105851
chr7	106947267	106947619	7:106947267-106947619	ENSG00000225935,ENSG00000250474,ENSG00000105851,ENSG00000251978,ENSG00000228742
chr7	106959808	106960086	7:106959808-106960086	ENSG00000105851,ENSG00000251978,ENSG00000228742
chr7	106967013	106967274	7:106967013-106967274	ENSG00000105851,ENSG00000251978
chr7	106978402	106978959	7:106978402-106978959	ENSG00000105851,ENSG00000251978,ENSG00000228742
chr7	106986541	106986966	7:106986541-106986966	ENSG00000105851,ENSG00000251978,ENSG00000228742
chr7	106997528	106997830	7:106997528-106997830	-
chr7	107007239	107007766	7:107007239-107007766	ENSG00000250474,ENSG00000105851,ENSG00000251978,ENSG00000228742
chr7	107010259	107010576	7:107010259-107010576	-
chr7	107014706	107014915	7:107014706-107014915	-
chr7	107016218	107016547	7:107016218-107016547	ENSG00000251978,ENSG00000228742
chr7	107028123	107028415	7:107028123-107028415	ENSG00000105851,ENSG00000251978
chr7	107029012	107029449	7:107029012-107029449	ENSG00000005249,ENSG00000105851,ENSG00000251978
chr7	107044418	107045243	7:107044418-107045243	ENSG00000005249,ENSG00000105851,ENSG00000228742
chr7	107069525	107069815	7:107069525-107069815	ENSG00000005249
chr7	107075893	107076299	7:107075893-107076299	ENSG00000243193,ENSG00000005249
chr7	107078475	107078704	7:107078475-107078704	ENSG00000243193
chr7	107079478	107079714	7:107079478-107079714	ENSG00000243193
chr7	107083557	107083854	7:107083557-107083854	ENSG00000243193,ENSG00000005249
chr7	107109883	107110330	7:107109883-107110330	ENSG00000225935,ENSG00000005249,ENSG00000251978,ENSG00000228742
chr7	107111952	107112265	7:107111952-107112265	-
chr7	107115980	107116221	7:107115980-107116221	-
chr7	107125482	107125846	7:107125482-107125846	ENSG00000243193
chr7	107130510	107130823	7:107130510-107130823	ENSG00000243193
chr7	107147563	107147956	7:107147563-107147956	ENSG00000251978
chr7	107150475	107150767	7:107150475-107150767	ENSG00000105856,ENSG00000251978
chr7	107151980	107152316	7:107151980-107152316	ENSG00000272072,ENSG00000105856,ENSG00000251978
chr7	107168388	107169128	7:107168388-107169128	ENSG00000272072,ENSG00000105856
chr7	107169601	107170055	7:107169601-107170055	ENSG00000272072,ENSG00000105856
chr7	107180471	107180673	7:107180471-107180673	ENSG00000272072,ENSG00000105856
chr7	107201865	107202195	7:107201865-107202195	ENSG00000272072,ENSG00000105856
chr7	107318545	107318918	7:107318545-107318918	ENSG00000225935,ENSG00000250474,ENSG00000238832,ENSG00000228341
chr7	107319764	107320182	7:107319764-107320182	-
chr7	107384109	107384312	7:107384109-107384312	ENSG00000228341
chr7	107463159	107463553	7:107463159-107463553	ENSG00000091137,ENSG00000225935,ENSG00000250474,ENSG00000238832,ENSG00000172209,ENSG00000228341
chr7	107480934	107481340	7:107480934-107481340	ENSG00000091137,ENSG00000225935,ENSG00000250474,ENSG00000238832,ENSG00000172209,ENSG00000228341,ENSG00000164597
chr7	107501610	107501924	7:107501610-107501924	ENSG00000091137,ENSG00000225935,ENSG00000250474,ENSG00000238832,ENSG00000172209,ENSG00000228341,ENSG00000164597
chr7	107563314	107564468	7:107563314-107564468	ENSG00000225935,ENSG00000250474,ENSG00000238832,ENSG00000075790,ENSG00000272854,ENSG00000288558,ENSG00000105865,ENSG00000164597
chr7	107570358	107570558	7:107570358-107570558	ENSG00000250474,ENSG00000238832,ENSG00000075790,ENSG00000272854,ENSG00000288558,ENSG00000105865
chr7	107579831	107580679	7:107579831-107580679	ENSG00000225935,ENSG00000250474,ENSG00000238832,ENSG00000075790,ENSG00000272854,ENSG00000288558,ENSG00000105865,ENSG00000164597
chr7	107661724	107661948	7:107661724-107661948	ENSG00000091137,ENSG00000233705,ENSG00000225935,ENSG00000250474
chr7	107725108	107725387	7:107725108-107725387	ENSG00000091137,ENSG00000225935,ENSG00000250474,ENSG00000238832
chr7	107743196	107744645	7:107743196-107744645	ENSG00000105879,ENSG00000241764
chr7	107754741	107755047	7:107754741-107755047	ENSG00000229626,ENSG00000091138,ENSG00000105879,ENSG00000241764
chr7	107833755	107834024	7:107833755-107834024	ENSG00000229626,ENSG00000091138
chr7	107836280	107837029	7:107836280-107837029	ENSG00000091128,ENSG00000273055,ENSG00000229626,ENSG00000091138,ENSG00000225935,ENSG00000250474
chr7	107839270	107839470	7:107839270-107839470	ENSG00000229626,ENSG00000091138
chr7	107855052	107855398	7:107855052-107855398	ENSG00000091128,ENSG00000273055,ENSG00000229626,ENSG00000091138,ENSG00000225935,ENSG00000250474,ENSG00000238832
chr7	107874629	107874978	7:107874629-107874978	ENSG00000091128,ENSG00000273055,ENSG00000229626,ENSG00000091138,ENSG00000105879,ENSG00000241764,ENSG00000225935,ENSG00000250474
chr7	107875778	107875978	7:107875778-107875978	ENSG00000105879,ENSG00000241764
chr7	107879410	107879718	7:107879410-107879718	ENSG00000091128,ENSG00000273055,ENSG00000091140,ENSG00000229626,ENSG00000091138,ENSG00000105879,ENSG00000241764,ENSG00000225935,ENSG00000250474
chr7	107890917	107891783	7:107890917-107891783	ENSG00000091128,ENSG00000238297,ENSG00000273055,ENSG00000091140
chr7	107891936	107892315	7:107891936-107892315	ENSG00000091140
chr7	107913951	107914212	7:107913951-107914212	ENSG00000091128,ENSG00000238297,ENSG00000273055,ENSG00000091136,ENSG00000091140
chr7	108010925	108011130	7:108010925-108011130	ENSG00000091128,ENSG00000238297,ENSG00000273055,ENSG00000091136
chr7	108012509	108012879	7:108012509-108012879	ENSG00000091128,ENSG00000238297,ENSG00000273055,ENSG00000091136
chr7	108181069	108181376	7:108181069-108181376	ENSG00000091129,ENSG00000091128
chr7	108211417	108212155	7:108211417-108212155	ENSG00000271368,ENSG00000230192,ENSG00000230941,ENSG00000227968,ENSG00000229603,ENSG00000279043,ENSG00000205174,ENSG00000270425,ENSG00000091129,ENSG00000091128
chr7	108452786	108453070	7:108452786-108453070	ENSG00000091129
chr7	108468997	108469197	7:108468997-108469197	ENSG00000091129
chr7	108489087	108489455	7:108489087-108489455	ENSG00000271368,ENSG00000230192,ENSG00000234273,ENSG00000227968,ENSG00000229603,ENSG00000279043,ENSG00000205174,ENSG00000231006,ENSG00000135241,ENSG00000091129,ENSG00000091128
chr7	108497134	108497494	7:108497134-108497494	ENSG00000271368,ENSG00000205174,ENSG00000231006,ENSG00000135241,ENSG00000091129,ENSG00000091128
chr7	108525654	108526784	7:108525654-108526784	ENSG00000128590,ENSG00000177683,ENSG00000231006,ENSG00000135241
chr7	108538179	108538710	7:108538179-108538710	ENSG00000271368,ENSG00000230192,ENSG00000234273,ENSG00000227968,ENSG00000229603,ENSG00000279043,ENSG00000205174,ENSG00000270425,ENSG00000128590,ENSG00000177683,ENSG00000231006,ENSG00000135241,ENSG00000091128
chr7	108569269	108570123	7:108569269-108570123	ENSG00000128590,ENSG00000177683,ENSG00000231006,ENSG00000135241
chr7	108570431	108570773	7:108570431-108570773	ENSG00000128590,ENSG00000177683,ENSG00000135241
chr7	108576942	108577269	7:108576942-108577269	ENSG00000232199,ENSG00000234273,ENSG00000227968,ENSG00000229603,ENSG00000279043,ENSG00000205174,ENSG00000270425,ENSG00000128590,ENSG00000177683,ENSG00000231006
chr7	108592792	108593048	7:108592792-108593048	ENSG00000230941,ENSG00000205174,ENSG00000270425,ENSG00000225647
chr7	108604683	108605194	7:108604683-108605194	ENSG00000278424,ENSG00000232199,ENSG00000237064,ENSG00000271368,ENSG00000230192,ENSG00000234273,ENSG00000230941,ENSG00000227968,ENSG00000229603,ENSG00000279043,ENSG00000205174,ENSG00000270425,ENSG00000225647
chr7	108610269	108610469	7:108610269-108610469	ENSG00000232199,ENSG00000271368,ENSG00000227968,ENSG00000229603,ENSG00000279043,ENSG00000205174,ENSG00000270425,ENSG00000225647
chr7	108613204	108613493	7:108613204-108613493	ENSG00000278424,ENSG00000232199,ENSG00000237064,ENSG00000271368,ENSG00000230192,ENSG00000234273,ENSG00000230941,ENSG00000227968,ENSG00000229603,ENSG00000279043,ENSG00000205174,ENSG00000270425,ENSG00000225647
chr7	108650574	108650784	7:108650574-108650784	ENSG00000278424,ENSG00000232199,ENSG00000237064,ENSG00000271368,ENSG00000230192,ENSG00000234273,ENSG00000230941,ENSG00000227968,ENSG00000229603,ENSG00000279043,ENSG00000205174,ENSG00000270425
chr7	109173683	109173883	7:109173683-109173883	ENSG00000278424,ENSG00000232199,ENSG00000237064,ENSG00000271368,ENSG00000230192,ENSG00000234273,ENSG00000230941,ENSG00000227968,ENSG00000229603,ENSG00000279043,ENSG00000205174,ENSG00000270425
chr7	109215214	109215455	7:109215214-109215455	ENSG00000278424,ENSG00000226965,ENSG00000232199,ENSG00000237064,ENSG00000271368,ENSG00000230192,ENSG00000234273,ENSG00000230941,ENSG00000227968,ENSG00000229603,ENSG00000279043,ENSG00000205174,ENSG00000270425
chr7	111067258	111067541	7:111067258-111067541	ENSG00000226851,ENSG00000202406,ENSG00000222346,ENSG00000225572,ENSG00000227948,ENSG00000243621,ENSG00000173114,ENSG00000228540,ENSG00000287186,ENSG00000278424,ENSG00000226965,ENSG00000232199,ENSG00000237064,ENSG00000271368,ENSG00000230192,ENSG00000234273,ENSG00000205174
chr7	111089844	111090160	7:111089844-111090160	ENSG00000173114,ENSG00000228540,ENSG00000287186,ENSG00000278424,ENSG00000226965,ENSG00000232199,ENSG00000237064,ENSG00000271368
chr7	111223809	111224165	7:111223809-111224165	ENSG00000227948,ENSG00000243621,ENSG00000228540,ENSG00000287186,ENSG00000278424,ENSG00000226965,ENSG00000232199,ENSG00000237064,ENSG00000234273
chr7	111313007	111313315	7:111313007-111313315	ENSG00000202406,ENSG00000222346,ENSG00000225572,ENSG00000227948,ENSG00000243621,ENSG00000228540,ENSG00000287186,ENSG00000278424,ENSG00000226965,ENSG00000232199,ENSG00000237064,ENSG00000271368,ENSG00000230192,ENSG00000234273
chr7	111318785	111319124	7:111318785-111319124	ENSG00000236232,ENSG00000232922,ENSG00000230999,ENSG00000226851,ENSG00000202406,ENSG00000234358,ENSG00000222346,ENSG00000225572,ENSG00000227948,ENSG00000243621,ENSG00000228540,ENSG00000287186,ENSG00000278424,ENSG00000226965,ENSG00000232199,ENSG00000237064,ENSG00000271368,ENSG00000230192,ENSG00000234273
chr7	111475058	111475639	7:111475058-111475639	ENSG00000182965,ENSG00000236232,ENSG00000232922,ENSG00000230999,ENSG00000226851,ENSG00000202406,ENSG00000234358,ENSG00000222346,ENSG00000225572,ENSG00000227948,ENSG00000243621,ENSG00000228540,ENSG00000287186,ENSG00000278424,ENSG00000226965,ENSG00000232199,ENSG00000237064,ENSG00000271368,ENSG00000230192,ENSG00000234273,ENSG00000230941,ENSG00000227968
chr7	111486536	111486897	7:111486536-111486897	ENSG00000223646,ENSG00000236232,ENSG00000232922,ENSG00000230999,ENSG00000226851,ENSG00000202406,ENSG00000234358,ENSG00000222346,ENSG00000225572,ENSG00000227948,ENSG00000243621,ENSG00000173114,ENSG00000228540,ENSG00000287186,ENSG00000278424,ENSG00000226965,ENSG00000232199,ENSG00000237064,ENSG00000271368,ENSG00000230192,ENSG00000234273,ENSG00000230941
chr7	111532086	111532393	7:111532086-111532393	ENSG00000236232,ENSG00000232922,ENSG00000230999,ENSG00000202406,ENSG00000222346,ENSG00000225572,ENSG00000227948,ENSG00000243621,ENSG00000228540,ENSG00000184903,ENSG00000287186,ENSG00000278424,ENSG00000226965,ENSG00000232199,ENSG00000237064,ENSG00000271368,ENSG00000234273
chr7	111561895	111562780	7:111561895-111562780	ENSG00000222346,ENSG00000243621,ENSG00000228540,ENSG00000184903,ENSG00000287186,ENSG00000278424,ENSG00000226965
chr7	111730621	111730858	7:111730621-111730858	ENSG00000236232,ENSG00000232922,ENSG00000230999,ENSG00000226851,ENSG00000234358,ENSG00000225572,ENSG00000128512,ENSG00000228540,ENSG00000287186,ENSG00000278424,ENSG00000226965
chr7	111735737	111736006	7:111735737-111736006	ENSG00000182965,ENSG00000236232,ENSG00000232922,ENSG00000230999,ENSG00000226851,ENSG00000202406,ENSG00000234358,ENSG00000222346,ENSG00000225572,ENSG00000128512,ENSG00000228540,ENSG00000287186,ENSG00000278424,ENSG00000226965,ENSG00000230192
chr7	111741773	111742054	7:111741773-111742054	ENSG00000182965,ENSG00000236232,ENSG00000232922,ENSG00000230999,ENSG00000226851,ENSG00000202406,ENSG00000234358,ENSG00000222346,ENSG00000225572,ENSG00000287011,ENSG00000128512,ENSG00000228540,ENSG00000232199
chr7	111752255	111752519	7:111752255-111752519	ENSG00000182965,ENSG00000236232,ENSG00000232922,ENSG00000230999,ENSG00000226851,ENSG00000202406,ENSG00000234358,ENSG00000222346,ENSG00000225572,ENSG00000287011
chr7	112206194	112207046	7:112206194-112207046	ENSG00000236232,ENSG00000232922,ENSG00000230999,ENSG00000226851,ENSG00000202406,ENSG00000198839,ENSG00000234358,ENSG00000222346,ENSG00000225572,ENSG00000128512
chr7	112449982	112450580	7:112449982-112450580	ENSG00000288634,ENSG00000288640,ENSG00000180019,ENSG00000006652,ENSG00000236232,ENSG00000232922,ENSG00000230999,ENSG00000226851,ENSG00000234358,ENSG00000222346
chr7	112450685	112451394	7:112450685-112451394	ENSG00000288634,ENSG00000288640,ENSG00000180019,ENSG00000006652,ENSG00000236232,ENSG00000232922,ENSG00000230999,ENSG00000226851,ENSG00000234358,ENSG00000222346
chr7	112481835	112482118	7:112481835-112482118	ENSG00000182965,ENSG00000181016,ENSG00000006652,ENSG00000236232,ENSG00000232922,ENSG00000230999,ENSG00000226851,ENSG00000222346
chr7	112550435	112550807	7:112550435-112550807	ENSG00000287592,ENSG00000278894,ENSG00000164604,ENSG00000279288,ENSG00000234520,ENSG00000225358,ENSG00000223646,ENSG00000182965,ENSG00000236232,ENSG00000232922,ENSG00000230999,ENSG00000226851,ENSG00000202406,ENSG00000234358,ENSG00000225572
chr7	112782516	112782803	7:112782516-112782803	ENSG00000146802,ENSG00000225358,ENSG00000223646
chr7	112789725	112790589	7:112789725-112790589	ENSG00000279288,ENSG00000234520,ENSG00000146802,ENSG00000225358,ENSG00000223646,ENSG00000182965
chr7	112869128	112869529	7:112869128-112869529	ENSG00000287592,ENSG00000278894,ENSG00000164604,ENSG00000279288,ENSG00000234520,ENSG00000225358,ENSG00000223646,ENSG00000182965,ENSG00000236232,ENSG00000232922,ENSG00000230999,ENSG00000202406,ENSG00000234358,ENSG00000222346,ENSG00000225572
chr7	112881964	112882423	7:112881964-112882423	ENSG00000287592,ENSG00000164604,ENSG00000279288,ENSG00000234520,ENSG00000225358,ENSG00000223646,ENSG00000182965,ENSG00000236232,ENSG00000232922,ENSG00000230999
chr7	112898523	112899056	7:112898523-112899056	ENSG00000287592,ENSG00000278894,ENSG00000164604,ENSG00000279288,ENSG00000234520,ENSG00000225358,ENSG00000223646,ENSG00000182965,ENSG00000236232,ENSG00000232922,ENSG00000230999,ENSG00000226851,ENSG00000202406,ENSG00000222346
chr7	112939328	112940447	7:112939328-112940447	ENSG00000236580,ENSG00000287592,ENSG00000278894,ENSG00000164604,ENSG00000279288,ENSG00000234520,ENSG00000164603,ENSG00000225358,ENSG00000223646,ENSG00000182965,ENSG00000202406
chr7	113118247	113118984	7:113118247-113118984	ENSG00000135272,ENSG00000282859,ENSG00000287592,ENSG00000278894,ENSG00000214194,ENSG00000225457,ENSG00000164604,ENSG00000279288,ENSG00000234520,ENSG00000225358,ENSG00000223646,ENSG00000182965,ENSG00000236232,ENSG00000232922,ENSG00000230999,ENSG00000202406,ENSG00000234358
chr7	113159871	113160083	7:113159871-113160083	ENSG00000287592,ENSG00000278894,ENSG00000225457,ENSG00000164604,ENSG00000279288,ENSG00000234520,ENSG00000225358
chr7	113421762	113422064	7:113421762-113422064	ENSG00000202334,ENSG00000282859,ENSG00000236580,ENSG00000287592,ENSG00000278894,ENSG00000270997,ENSG00000164604,ENSG00000279288,ENSG00000234520,ENSG00000223646,ENSG00000182965
chr7	113710342	113710670	7:113710342-113710670	ENSG00000244565,ENSG00000226962,ENSG00000225535,ENSG00000272230,ENSG00000202334,ENSG00000282859,ENSG00000224595,ENSG00000236580,ENSG00000154415,ENSG00000287592,ENSG00000278894,ENSG00000279288,ENSG00000234520,ENSG00000223646
chr7	114026556	114026845	7:114026556-114026845	ENSG00000199224,ENSG00000243345,ENSG00000240973,ENSG00000242072,ENSG00000202377,ENSG00000244565,ENSG00000199764,ENSG00000226962,ENSG00000233607,ENSG00000225535,ENSG00000135272,ENSG00000272230,ENSG00000202334,ENSG00000282859,ENSG00000224595,ENSG00000236580,ENSG00000154415
chr7	114085637	114085922	7:114085637-114085922	ENSG00000199224,ENSG00000202377,ENSG00000244565,ENSG00000199764,ENSG00000226962,ENSG00000233607,ENSG00000225535,ENSG00000135272,ENSG00000272230,ENSG00000202334,ENSG00000282859,ENSG00000224595,ENSG00000236580,ENSG00000128573,ENSG00000154415
chr7	114819656	114819856	7:114819656-114819856	ENSG00000199224,ENSG00000243345,ENSG00000242072,ENSG00000202377,ENSG00000244565,ENSG00000199764,ENSG00000226962,ENSG00000233607,ENSG00000225535,ENSG00000135272,ENSG00000272230,ENSG00000202334,ENSG00000282859,ENSG00000224595,ENSG00000236580
chr7	115707375	115707595	7:115707375-115707595	ENSG00000199224,ENSG00000243345,ENSG00000240973,ENSG00000242072,ENSG00000202377,ENSG00000244565,ENSG00000199764,ENSG00000226962,ENSG00000233607,ENSG00000225535,ENSG00000135272,ENSG00000272230,ENSG00000202334,ENSG00000282859,ENSG00000224595,ENSG00000236580
chr7	116138245	116138531	7:116138245-116138531	ENSG00000231210,ENSG00000235427,ENSG00000213167,ENSG00000237870,ENSG00000243243,ENSG00000105967,ENSG00000199224,ENSG00000243345,ENSG00000202377,ENSG00000244565,ENSG00000199764,ENSG00000226962,ENSG00000233607,ENSG00000225535,ENSG00000135272,ENSG00000272230,ENSG00000202334,ENSG00000282859
chr7	116210341	116210642	7:116210341-116210642	ENSG00000237870,ENSG00000135269,ENSG00000279086,ENSG00000105967,ENSG00000226962,ENSG00000135272
chr7	116211212	116211692	7:116211212-116211692	ENSG00000235427,ENSG00000213167,ENSG00000237870,ENSG00000243243,ENSG00000135269,ENSG00000279086,ENSG00000105967,ENSG00000244565,ENSG00000199764,ENSG00000226962,ENSG00000225535,ENSG00000135272
chr7	116212354	116212581	7:116212354-116212581	ENSG00000135269,ENSG00000279086
chr7	116218032	116218377	7:116218032-116218377	ENSG00000135269,ENSG00000279086
chr7	116231897	116232135	7:116231897-116232135	ENSG00000213167,ENSG00000237870,ENSG00000243243,ENSG00000135269,ENSG00000105967
chr7	116236068	116236364	7:116236068-116236364	ENSG00000231210,ENSG00000235427,ENSG00000213167,ENSG00000237870,ENSG00000243243,ENSG00000135269,ENSG00000105967,ENSG00000226962
chr7	116465786	116466123	7:116465786-116466123	ENSG00000154438,ENSG00000231210,ENSG00000235427,ENSG00000213167,ENSG00000105971,ENSG00000237870,ENSG00000237813,ENSG00000105967,ENSG00000199224,ENSG00000243345,ENSG00000202377,ENSG00000244565,ENSG00000225535,ENSG00000272230,ENSG00000282859
chr7	116501557	116501761	7:116501557-116501761	ENSG00000235427,ENSG00000105974,ENSG00000213167,ENSG00000105971,ENSG00000237870,ENSG00000237813
chr7	116526071	116526415	7:116526071-116526415	ENSG00000231210,ENSG00000235427,ENSG00000105974,ENSG00000213167,ENSG00000105971,ENSG00000237870
chr7	116589062	116589314	7:116589062-116589314	ENSG00000231210,ENSG00000235427,ENSG00000105974,ENSG00000213167,ENSG00000237870
chr7	116671861	116672083	7:116671861-116672083	ENSG00000105976,ENSG00000231210
chr7	116802888	116803178	7:116802888-116803178	ENSG00000105976,ENSG00000231210,ENSG00000235427,ENSG00000213167,ENSG00000237870,ENSG00000199224,ENSG00000244565
chr7	116809735	116810022	7:116809735-116810022	ENSG00000198898,ENSG00000105976,ENSG00000231210,ENSG00000235427,ENSG00000213167,ENSG00000237870,ENSG00000105967
chr7	116828323	116828613	7:116828323-116828613	ENSG00000154438,ENSG00000252115,ENSG00000198898,ENSG00000231210,ENSG00000235427,ENSG00000213167,ENSG00000237870,ENSG00000105967,ENSG00000199224,ENSG00000226962
chr7	116862223	116863089	7:116862223-116863089	ENSG00000252115,ENSG00000198898
chr7	116876744	116877521	7:116876744-116877521	ENSG00000252115,ENSG00000235945,ENSG00000198898
chr7	116886573	116886913	7:116886573-116886913	ENSG00000286390,ENSG00000252115,ENSG00000235945,ENSG00000198898,ENSG00000237870,ENSG00000199764,ENSG00000226962
chr7	116930446	116930813	7:116930446-116930813	ENSG00000214684,ENSG00000274344,ENSG00000287829,ENSG00000213050,ENSG00000228368,ENSG00000274606,ENSG00000276100,ENSG00000273571,ENSG00000273596,ENSG00000288635,ENSG00000214188,ENSG00000277583,ENSG00000275359,ENSG00000227199,ENSG00000222150,ENSG00000252115
chr7	116931080	116931374	7:116931080-116931374	ENSG00000273571,ENSG00000273596,ENSG00000288635,ENSG00000214188,ENSG00000277583,ENSG00000275359,ENSG00000227199,ENSG00000222150,ENSG00000252115
chr7	116942562	116942762	7:116942562-116942762	ENSG00000273571,ENSG00000273596,ENSG00000288635,ENSG00000214188,ENSG00000277583,ENSG00000275359,ENSG00000227199,ENSG00000222150
chr7	116950018	116950382	7:116950018-116950382	ENSG00000274606,ENSG00000276100,ENSG00000273571,ENSG00000273596,ENSG00000288635,ENSG00000214188,ENSG00000004866,ENSG00000277583,ENSG00000275359,ENSG00000227199,ENSG00000222150
chr7	116950959	116951353	7:116950959-116951353	ENSG00000274606,ENSG00000276100,ENSG00000273571,ENSG00000273596,ENSG00000288635,ENSG00000214188,ENSG00000004866,ENSG00000277583,ENSG00000275359,ENSG00000227199,ENSG00000222150
chr7	116951666	116951909	7:116951666-116951909	ENSG00000274606,ENSG00000276100,ENSG00000273571,ENSG00000273596,ENSG00000288635,ENSG00000214188,ENSG00000277583,ENSG00000275359,ENSG00000227199
chr7	116953375	116953926	7:116953375-116953926	ENSG00000274606,ENSG00000276100,ENSG00000273571,ENSG00000273596,ENSG00000288635,ENSG00000214188,ENSG00000004866,ENSG00000277583,ENSG00000275359,ENSG00000227199
chr7	116954021	116954558	7:116954021-116954558	ENSG00000274606,ENSG00000276100,ENSG00000273571,ENSG00000273596,ENSG00000288635,ENSG00000214188,ENSG00000277583,ENSG00000275359,ENSG00000227199
chr7	116971204	116971404	7:116971204-116971404	ENSG00000213050,ENSG00000228368,ENSG00000274606,ENSG00000276100
chr7	116984833	116985184	7:116984833-116985184	ENSG00000274344,ENSG00000287829,ENSG00000213050,ENSG00000228368,ENSG00000274606,ENSG00000276100
chr7	117012751	117012963	7:117012751-117012963	ENSG00000004866
chr7	117014718	117015055	7:117014718-117015055	ENSG00000287829,ENSG00000283923,ENSG00000004866
chr7	117017116	117017364	7:117017116-117017364	ENSG00000283923,ENSG00000004866
chr7	117017881	117018257	7:117017881-117018257	ENSG00000287829,ENSG00000283923,ENSG00000004866
chr7	117026584	117027071	7:117026584-117027071	ENSG00000283923,ENSG00000004866
chr7	117036255	117036502	7:117036255-117036502	ENSG00000287829
chr7	117046031	117046285	7:117046031-117046285	ENSG00000287829
chr7	117071567	117071927	7:117071567-117071927	ENSG00000154438,ENSG00000287829,ENSG00000226367,ENSG00000004866
chr7	117086860	117087107	7:117086860-117087107	ENSG00000287829,ENSG00000226367
chr7	117111640	117111896	7:117111640-117111896	ENSG00000274344,ENSG00000287829,ENSG00000004866
chr7	117119502	117119775	7:117119502-117119775	ENSG00000274344,ENSG00000287829,ENSG00000004866
chr7	117124631	117125056	7:117124631-117125056	ENSG00000274344,ENSG00000287829,ENSG00000213050,ENSG00000228368,ENSG00000274606,ENSG00000276100,ENSG00000273571,ENSG00000273596,ENSG00000288635,ENSG00000214188,ENSG00000004866,ENSG00000277583,ENSG00000275359,ENSG00000227199,ENSG00000222150,ENSG00000252115
chr7	117127665	117127913	7:117127665-117127913	-
chr7	117157534	117158041	7:117157534-117158041	ENSG00000083622,ENSG00000234001,ENSG00000232661,ENSG00000237974,ENSG00000214684,ENSG00000154438,ENSG00000286390,ENSG00000001626,ENSG00000105989,ENSG00000230605,ENSG00000224042,ENSG00000230785,ENSG00000275054,ENSG00000226367,ENSG00000202377
chr7	117169864	117170272	7:117169864-117170272	ENSG00000083622,ENSG00000214684,ENSG00000286390,ENSG00000105989,ENSG00000230605,ENSG00000224042,ENSG00000230785,ENSG00000275054,ENSG00000004866
chr7	117188412	117188687	7:117188412-117188687	ENSG00000214684,ENSG00000286390,ENSG00000105989,ENSG00000230605,ENSG00000224042,ENSG00000230785,ENSG00000278482,ENSG00000278526,ENSG00000227532,ENSG00000275054,ENSG00000004866
chr7	117193385	117193764	7:117193385-117193764	ENSG00000083622,ENSG00000234001,ENSG00000232661,ENSG00000237974,ENSG00000214684,ENSG00000154438,ENSG00000286390,ENSG00000001626,ENSG00000105989,ENSG00000230605,ENSG00000224042,ENSG00000230785,ENSG00000278482,ENSG00000278526,ENSG00000227532,ENSG00000275054
chr7	117199572	117199930	7:117199572-117199930	ENSG00000083622,ENSG00000234001,ENSG00000232661,ENSG00000237974,ENSG00000214684,ENSG00000154438,ENSG00000286390,ENSG00000001626,ENSG00000105989,ENSG00000230605,ENSG00000224042,ENSG00000230785,ENSG00000278482,ENSG00000278526,ENSG00000227532,ENSG00000275054
chr7	117212994	117213321	7:117212994-117213321	ENSG00000234826,ENSG00000083622,ENSG00000234001,ENSG00000232661,ENSG00000237974,ENSG00000214684,ENSG00000154438,ENSG00000286390,ENSG00000001626,ENSG00000105989,ENSG00000230605,ENSG00000224042,ENSG00000230785,ENSG00000004866,ENSG00000202377
chr7	117858783	117859029	7:117858783-117859029	ENSG00000287827,ENSG00000234826,ENSG00000224136,ENSG00000077063,ENSG00000083622,ENSG00000234001,ENSG00000232661,ENSG00000237974,ENSG00000214684,ENSG00000154438,ENSG00000286390,ENSG00000001626
chr7	118149074	118149274	7:118149074-118149274	ENSG00000234826,ENSG00000224136,ENSG00000077063,ENSG00000083622,ENSG00000234001,ENSG00000232661,ENSG00000237974,ENSG00000214684,ENSG00000154438,ENSG00000001626
chr7	118153696	118153897	7:118153696-118153897	ENSG00000229982,ENSG00000287827,ENSG00000234826,ENSG00000224136,ENSG00000077063,ENSG00000083622,ENSG00000234001,ENSG00000232661,ENSG00000237974,ENSG00000214684,ENSG00000154438,ENSG00000286390,ENSG00000001626,ENSG00000105989
chr7	118183637	118184441	7:118183637-118184441	ENSG00000230520,ENSG00000229982,ENSG00000287827,ENSG00000106013,ENSG00000128534,ENSG00000234826,ENSG00000224136,ENSG00000077063,ENSG00000083622,ENSG00000234001,ENSG00000232661,ENSG00000237974,ENSG00000214684,ENSG00000154438,ENSG00000286390,ENSG00000001626,ENSG00000105989
chr7	118195889	118196218	7:118195889-118196218	ENSG00000271739,ENSG00000225546,ENSG00000230520,ENSG00000229982,ENSG00000287827,ENSG00000106013,ENSG00000128534,ENSG00000234826,ENSG00000224136,ENSG00000077063,ENSG00000083622,ENSG00000234001,ENSG00000232661,ENSG00000237974,ENSG00000214684,ENSG00000154438,ENSG00000286390,ENSG00000001626,ENSG00000105989,ENSG00000230605,ENSG00000224042,ENSG00000230785
chr7	118214399	118214859	7:118214399-118214859	ENSG00000229982,ENSG00000287827,ENSG00000106013,ENSG00000234826,ENSG00000224136,ENSG00000083622,ENSG00000234001,ENSG00000232661,ENSG00000237974,ENSG00000214684,ENSG00000154438,ENSG00000001626
chr7	118372670	118372905	7:118372670-118372905	ENSG00000233969,ENSG00000233417,ENSG00000271739,ENSG00000225546,ENSG00000230520,ENSG00000229982,ENSG00000287827,ENSG00000234826,ENSG00000224136,ENSG00000083622,ENSG00000234001,ENSG00000232661,ENSG00000237974,ENSG00000214684,ENSG00000154438,ENSG00000286390,ENSG00000001626
chr7	119198031	119198269	7:119198031-119198269	ENSG00000252023,ENSG00000233969,ENSG00000233417,ENSG00000271739,ENSG00000225546,ENSG00000270516,ENSG00000230520,ENSG00000229982,ENSG00000287827,ENSG00000234826,ENSG00000083622,ENSG00000232661,ENSG00000237974,ENSG00000214684
chr7	119269996	119270286	7:119269996-119270286	ENSG00000252023,ENSG00000184408,ENSG00000233969,ENSG00000233417,ENSG00000271739,ENSG00000225546,ENSG00000270516,ENSG00000230520,ENSG00000229982,ENSG00000287827,ENSG00000234826,ENSG00000083622,ENSG00000232661,ENSG00000237974,ENSG00000214684
chr7	120792049	120792362	7:120792049-120792362	ENSG00000235459,ENSG00000225795,ENSG00000240499,ENSG00000252704,ENSG00000227743,ENSG00000002745,ENSG00000287554,ENSG00000207090,ENSG00000071243,ENSG00000106025,ENSG00000231295,ENSG00000252023,ENSG00000184408,ENSG00000233969,ENSG00000233417,ENSG00000271739,ENSG00000225546
chr7	120805920	120806247	7:120805920-120806247	ENSG00000235631,ENSG00000188050,ENSG00000225795,ENSG00000240499,ENSG00000252704,ENSG00000227743,ENSG00000002745,ENSG00000287554,ENSG00000071243,ENSG00000106025,ENSG00000231295,ENSG00000252023,ENSG00000184408,ENSG00000233969,ENSG00000233417,ENSG00000271739,ENSG00000225546
chr7	120857510	120857841	7:120857510-120857841	ENSG00000106025,ENSG00000231295,ENSG00000252023,ENSG00000184408,ENSG00000271739
chr7	120950397	120951430	7:120950397-120951430	ENSG00000071243,ENSG00000231295,ENSG00000252023,ENSG00000184408,ENSG00000233417,ENSG00000225546
chr7	120987631	120988084	7:120987631-120988084	ENSG00000207090,ENSG00000212628,ENSG00000106034,ENSG00000202225,ENSG00000071243,ENSG00000252023,ENSG00000271739
chr7	120988529	120988871	7:120988529-120988871	ENSG00000212628,ENSG00000106034,ENSG00000202225
chr7	120999984	121000301	7:120999984-121000301	ENSG00000227573,ENSG00000227743,ENSG00000106034,ENSG00000231295,ENSG00000252023,ENSG00000184408,ENSG00000233969,ENSG00000225546
chr7	121000467	121000711	7:121000467-121000711	ENSG00000106034
chr7	121038625	121039032	7:121038625-121039032	ENSG00000188050,ENSG00000235459,ENSG00000240499,ENSG00000230316,ENSG00000128610,ENSG00000233272,ENSG00000227743,ENSG00000287554,ENSG00000207090,ENSG00000234927,ENSG00000106034,ENSG00000231295,ENSG00000252023,ENSG00000184408,ENSG00000233969,ENSG00000233417,ENSG00000271739,ENSG00000225546
chr7	121049231	121049734	7:121049231-121049734	ENSG00000235631,ENSG00000235459,ENSG00000225795,ENSG00000240499,ENSG00000128610,ENSG00000213302,ENSG00000233272,ENSG00000227743,ENSG00000002745,ENSG00000287554,ENSG00000207090,ENSG00000234927,ENSG00000106034,ENSG00000231295,ENSG00000252023,ENSG00000184408,ENSG00000233969,ENSG00000233417,ENSG00000271739,ENSG00000225546
chr7	121076341	121076691	7:121076341-121076691	ENSG00000212628,ENSG00000106034,ENSG00000202225,ENSG00000252023,ENSG00000184408,ENSG00000271739
chr7	121081384	121081707	7:121081384-121081707	ENSG00000212628,ENSG00000106034,ENSG00000202225
chr7	121083183	121083383	7:121083183-121083383	ENSG00000212628,ENSG00000106034
chr7	121099608	121099808	7:121099608-121099808	ENSG00000207090
chr7	121107923	121108315	7:121107923-121108315	ENSG00000240499,ENSG00000233272,ENSG00000252704,ENSG00000227743,ENSG00000002745,ENSG00000287554,ENSG00000207090,ENSG00000212628,ENSG00000106034,ENSG00000202225,ENSG00000231295,ENSG00000252023,ENSG00000184408,ENSG00000233969,ENSG00000233417,ENSG00000271739,ENSG00000225546
chr7	121138363	121138602	7:121138363-121138602	ENSG00000233272,ENSG00000252704,ENSG00000227743,ENSG00000002745,ENSG00000287554,ENSG00000207090,ENSG00000231295,ENSG00000252023,ENSG00000233969,ENSG00000233417,ENSG00000271739,ENSG00000225546
chr7	121160109	121160411	7:121160109-121160411	ENSG00000235459,ENSG00000225795,ENSG00000230316,ENSG00000128610,ENSG00000233272,ENSG00000252704,ENSG00000227743,ENSG00000002745,ENSG00000287554,ENSG00000207090,ENSG00000252023,ENSG00000233969,ENSG00000233417,ENSG00000271739,ENSG00000225546
chr7	121366680	121367091	7:121366680-121367091	ENSG00000233272,ENSG00000252704,ENSG00000227743,ENSG00000227371,ENSG00000213310,ENSG00000196937,ENSG00000002745,ENSG00000287554
chr7	121395771	121396709	7:121395771-121396709	ENSG00000235459,ENSG00000240499,ENSG00000230316,ENSG00000128610,ENSG00000213302,ENSG00000233272,ENSG00000252704,ENSG00000227743,ENSG00000227371,ENSG00000213310,ENSG00000196937,ENSG00000002745,ENSG00000287554,ENSG00000207090,ENSG00000252023,ENSG00000233969,ENSG00000271739
chr7	121438444	121438797	7:121438444-121438797	ENSG00000188050,ENSG00000235459,ENSG00000225795,ENSG00000240499,ENSG00000230316,ENSG00000128610,ENSG00000213302,ENSG00000233272,ENSG00000252704,ENSG00000227743,ENSG00000234985,ENSG00000227371,ENSG00000213310,ENSG00000196937,ENSG00000002745,ENSG00000287554,ENSG00000252023,ENSG00000233969,ENSG00000233417,ENSG00000271739,ENSG00000225546
chr7	121441147	121441441	7:121441147-121441441	ENSG00000225795,ENSG00000252704,ENSG00000227743,ENSG00000234985,ENSG00000227371,ENSG00000002745,ENSG00000287554
chr7	121547555	121547855	7:121547555-121547855	ENSG00000235631,ENSG00000188050,ENSG00000235459,ENSG00000225795,ENSG00000240499,ENSG00000230316,ENSG00000128610,ENSG00000213302,ENSG00000106278,ENSG00000233272,ENSG00000252704,ENSG00000227743,ENSG00000227371,ENSG00000213310,ENSG00000196937,ENSG00000002745,ENSG00000287554,ENSG00000207090,ENSG00000252023,ENSG00000233969,ENSG00000233417,ENSG00000271739
chr7	121963249	121963489	7:121963249-121963489	ENSG00000227573,ENSG00000235631,ENSG00000188050,ENSG00000235459,ENSG00000225795,ENSG00000240499,ENSG00000230316,ENSG00000128610,ENSG00000213302,ENSG00000106278,ENSG00000233272,ENSG00000252704,ENSG00000227743
chr7	121994633	121994888	7:121994633-121994888	ENSG00000128519,ENSG00000227573,ENSG00000235459,ENSG00000225795,ENSG00000240499,ENSG00000230316,ENSG00000128610,ENSG00000213302,ENSG00000106278,ENSG00000233272,ENSG00000252704,ENSG00000227743
chr7	121995058	121995258	7:121995058-121995258	ENSG00000227573,ENSG00000235459,ENSG00000240499,ENSG00000230316,ENSG00000128610,ENSG00000213302,ENSG00000106278,ENSG00000233272,ENSG00000252704,ENSG00000227743
chr7	122083379	122083638	7:122083379-122083638	ENSG00000227573,ENSG00000188050,ENSG00000225795,ENSG00000240499,ENSG00000230316,ENSG00000128610,ENSG00000213302,ENSG00000226636,ENSG00000252003,ENSG00000008311,ENSG00000106278
chr7	122092972	122093270	7:122092972-122093270	ENSG00000235631,ENSG00000235459,ENSG00000240499,ENSG00000230316,ENSG00000128610,ENSG00000213302,ENSG00000226636,ENSG00000252003,ENSG00000008311
chr7	122100057	122100473	7:122100057-122100473	ENSG00000240499,ENSG00000230316,ENSG00000128610,ENSG00000213302,ENSG00000226636,ENSG00000008311
chr7	122136915	122137115	7:122136915-122137115	ENSG00000240499,ENSG00000230316,ENSG00000128610,ENSG00000226636,ENSG00000234418,ENSG00000008311
chr7	122143822	122144671	7:122143822-122144671	ENSG00000227573,ENSG00000235631,ENSG00000188050,ENSG00000235459,ENSG00000225795,ENSG00000240499,ENSG00000081803,ENSG00000230316,ENSG00000128610,ENSG00000213302,ENSG00000226636,ENSG00000234418,ENSG00000008311
chr7	123115463	123115663	7:123115463-123115663	ENSG00000241345,ENSG00000207338,ENSG00000232524,ENSG00000223595,ENSG00000081800,ENSG00000226680,ENSG00000128519,ENSG00000227573,ENSG00000235631,ENSG00000188050,ENSG00000235459,ENSG00000225795,ENSG00000240499,ENSG00000081803,ENSG00000230316,ENSG00000128610,ENSG00000213302
chr7	123154301	123154592	7:123154301-123154592	ENSG00000234224,ENSG00000241345,ENSG00000225583,ENSG00000106304,ENSG00000207338,ENSG00000232524,ENSG00000223595,ENSG00000081800,ENSG00000226680,ENSG00000128519,ENSG00000227573,ENSG00000235631,ENSG00000188050,ENSG00000235459,ENSG00000225795,ENSG00000240499,ENSG00000081803,ENSG00000230316,ENSG00000128610,ENSG00000213302
chr7	123494251	123494520	7:123494251-123494520	ENSG00000275356,ENSG00000170775,ENSG00000279419,ENSG00000207214,ENSG00000234224,ENSG00000241345,ENSG00000225583,ENSG00000106304,ENSG00000228211,ENSG00000207338,ENSG00000232524,ENSG00000164675,ENSG00000223595,ENSG00000128519,ENSG00000227573,ENSG00000188050,ENSG00000235459,ENSG00000225795,ENSG00000240499
chr7	123534352	123535359	7:123534352-123535359	ENSG00000234224,ENSG00000241345,ENSG00000225583,ENSG00000128609,ENSG00000207338,ENSG00000232524,ENSG00000164675
chr7	123538190	123538414	7:123538190-123538414	ENSG00000128609,ENSG00000164675
chr7	123557445	123558311	7:123557445-123558311	ENSG00000146809,ENSG00000128609,ENSG00000207338,ENSG00000232524,ENSG00000164675
chr7	123574316	123574516	7:123574316-123574516	ENSG00000225583,ENSG00000146809
chr7	123624611	123625098	7:123624611-123625098	ENSG00000275356,ENSG00000170775,ENSG00000279419,ENSG00000207214,ENSG00000234224,ENSG00000241345,ENSG00000225583,ENSG00000106304,ENSG00000106302,ENSG00000228211,ENSG00000201104,ENSG00000170807,ENSG00000230442,ENSG00000146809,ENSG00000207338,ENSG00000232524,ENSG00000227573
chr7	123682672	123683003	7:123682672-123683003	ENSG00000186676,ENSG00000275356,ENSG00000170775,ENSG00000279419,ENSG00000207214,ENSG00000234224,ENSG00000241345,ENSG00000225583,ENSG00000106304,ENSG00000106302,ENSG00000228211,ENSG00000201104,ENSG00000170807,ENSG00000146809,ENSG00000207338,ENSG00000232524,ENSG00000223595,ENSG00000227573,ENSG00000188050,ENSG00000225795
chr7	123701563	123701889	7:123701563-123701889	ENSG00000275356,ENSG00000170775,ENSG00000279419,ENSG00000207214,ENSG00000213296,ENSG00000230268,ENSG00000243574,ENSG00000234224,ENSG00000241345,ENSG00000225583,ENSG00000106304,ENSG00000106302,ENSG00000228211,ENSG00000201104,ENSG00000272686,ENSG00000106299,ENSG00000170807,ENSG00000146809,ENSG00000207338,ENSG00000232524,ENSG00000223595,ENSG00000128519,ENSG00000227573,ENSG00000235631,ENSG00000188050,ENSG00000235459,ENSG00000225795,ENSG00000081803,ENSG00000230316,ENSG00000128610
chr7	123748238	123749589	7:123748238-123749589	ENSG00000275356,ENSG00000170775,ENSG00000279419,ENSG00000234224,ENSG00000241345,ENSG00000225583,ENSG00000106304,ENSG00000106302,ENSG00000228211,ENSG00000201104,ENSG00000272686,ENSG00000106299,ENSG00000170807
chr7	123865567	123865888	7:123865567-123865888	ENSG00000186676,ENSG00000275356,ENSG00000170775,ENSG00000279419,ENSG00000207214,ENSG00000213296,ENSG00000230268,ENSG00000243574,ENSG00000242593,ENSG00000234224,ENSG00000241345,ENSG00000225583,ENSG00000106304,ENSG00000106302,ENSG00000228211,ENSG00000201104,ENSG00000170807,ENSG00000146809,ENSG00000207338,ENSG00000232524,ENSG00000227573
chr7	124379207	124379528	7:124379207-124379528	ENSG00000287568,ENSG00000241921,ENSG00000197462,ENSG00000234071,ENSG00000213291,ENSG00000205898,ENSG00000224899,ENSG00000186676,ENSG00000275356,ENSG00000170775,ENSG00000279419,ENSG00000207214,ENSG00000213296,ENSG00000230268,ENSG00000241324,ENSG00000243574,ENSG00000242593,ENSG00000234224,ENSG00000241345,ENSG00000225583,ENSG00000106304,ENSG00000235631
chr7	124856322	124856652	7:124856322-124856652	ENSG00000197462,ENSG00000227847,ENSG00000205898,ENSG00000224899,ENSG00000186676,ENSG00000128513,ENSG00000275356,ENSG00000170775,ENSG00000279419,ENSG00000207214,ENSG00000213296,ENSG00000230268,ENSG00000243574,ENSG00000234224,ENSG00000241345,ENSG00000225583,ENSG00000106304
chr7	124929462	124930280	7:124929462-124930280	ENSG00000186676,ENSG00000224897,ENSG00000128513,ENSG00000275356,ENSG00000279419,ENSG00000207214
chr7	125259035	125259235	7:125259035-125259235	ENSG00000227249,ENSG00000197462,ENSG00000227847,ENSG00000234071,ENSG00000213291,ENSG00000219445,ENSG00000205898,ENSG00000224899,ENSG00000186676,ENSG00000275356,ENSG00000170775,ENSG00000279419,ENSG00000207214,ENSG00000213296
chr7	125504465	125505612	7:125504465-125505612	ENSG00000207692,ENSG00000230820,ENSG00000224981,ENSG00000287568,ENSG00000227249,ENSG00000287702,ENSG00000241921,ENSG00000197462,ENSG00000227847,ENSG00000234071,ENSG00000213291,ENSG00000205898,ENSG00000224899,ENSG00000186676,ENSG00000275356,ENSG00000170775,ENSG00000279419,ENSG00000207214,ENSG00000213296,ENSG00000230268,ENSG00000243574,ENSG00000234224,ENSG00000241345,ENSG00000225583,ENSG00000106304,ENSG00000207338,ENSG00000232524
chr7	127253951	127254240	7:127253951-127254240	ENSG00000236105,ENSG00000236340,ENSG00000207692,ENSG00000230820,ENSG00000224981,ENSG00000287568,ENSG00000227249,ENSG00000287702,ENSG00000179603,ENSG00000241921,ENSG00000197462
chr7	127347670	127348251	7:127347670-127348251	ENSG00000226770,ENSG00000280347,ENSG00000224138,ENSG00000279265,ENSG00000048405,ENSG00000236105,ENSG00000236340,ENSG00000207692,ENSG00000230820,ENSG00000224981,ENSG00000287568,ENSG00000227249,ENSG00000287702,ENSG00000241921,ENSG00000197462
chr7	127365643	127366029	7:127365643-127366029	ENSG00000226770,ENSG00000280347,ENSG00000224138,ENSG00000279265,ENSG00000048405,ENSG00000236105,ENSG00000236340,ENSG00000207692,ENSG00000230820,ENSG00000224981,ENSG00000287568,ENSG00000227249,ENSG00000287702,ENSG00000241921
chr7	127382400	127382621	7:127382400-127382621	ENSG00000048405,ENSG00000236105,ENSG00000224981
chr7	127383330	127383657	7:127383330-127383657	ENSG00000048405,ENSG00000236105,ENSG00000207692,ENSG00000230820,ENSG00000224981,ENSG00000287568,ENSG00000227249,ENSG00000287702,ENSG00000241921
chr7	127384096	127384406	7:127384096-127384406	ENSG00000048405,ENSG00000236105,ENSG00000207692,ENSG00000224981,ENSG00000287702
chr7	127391634	127391954	7:127391634-127391954	ENSG00000048405
chr7	127392034	127393240	7:127392034-127393240	ENSG00000048405
chr7	127407982	127408281	7:127407982-127408281	ENSG00000226770,ENSG00000048405,ENSG00000236105,ENSG00000236340,ENSG00000207692,ENSG00000230820,ENSG00000224981,ENSG00000287568,ENSG00000227249,ENSG00000287702,ENSG00000241921,ENSG00000197462
chr7	127447323	127447744	7:127447323-127447744	ENSG00000226770,ENSG00000048405,ENSG00000236105,ENSG00000236340,ENSG00000207692,ENSG00000230820,ENSG00000224981,ENSG00000287568,ENSG00000227249,ENSG00000287702,ENSG00000241921,ENSG00000197462,ENSG00000234071,ENSG00000186676
chr7	127504794	127505119	7:127504794-127505119	ENSG00000226770,ENSG00000236105,ENSG00000236340,ENSG00000207692,ENSG00000230820,ENSG00000224981,ENSG00000287568,ENSG00000227249,ENSG00000287702,ENSG00000241921,ENSG00000197462
chr7	127578393	127578607	7:127578393-127578607	ENSG00000004059
chr7	127585254	127585824	7:127585254-127585824	ENSG00000106328,ENSG00000004059,ENSG00000179562
chr7	127588154	127588579	7:127588154-127588579	ENSG00000106331,ENSG00000106328,ENSG00000004059,ENSG00000179562
chr7	127588684	127589144	7:127588684-127589144	ENSG00000106328,ENSG00000004059,ENSG00000179562
chr7	127598328	127598692	7:127598328-127598692	ENSG00000106331,ENSG00000106328,ENSG00000004059,ENSG00000179562,ENSG00000230820
chr7	127629331	127629593	7:127629331-127629593	ENSG00000106331
chr7	127651520	127652472	7:127651520-127652472	ENSG00000197157,ENSG00000240790,ENSG00000106331,ENSG00000004059
chr7	127655822	127656022	7:127655822-127656022	ENSG00000197157,ENSG00000240790
chr7	127708768	127709222	7:127708768-127709222	ENSG00000242261,ENSG00000207705,ENSG00000197157
chr7	127717870	127718474	7:127717870-127718474	ENSG00000240579,ENSG00000197157
chr7	127792738	127793087	7:127792738-127793087	ENSG00000242261,ENSG00000240579,ENSG00000230820,ENSG00000287568,ENSG00000227249,ENSG00000287702,ENSG00000241921
chr7	127809302	127809779	7:127809302-127809779	ENSG00000242261,ENSG00000272915,ENSG00000279078,ENSG00000240579,ENSG00000236340,ENSG00000207692,ENSG00000230820,ENSG00000224981,ENSG00000287568,ENSG00000227249,ENSG00000287702,ENSG00000241921
chr7	127838931	127839180	7:127838931-127839180	ENSG00000240579
chr7	127885850	127886274	7:127885850-127886274	ENSG00000240579,ENSG00000197157,ENSG00000230820
chr7	127895943	127896154	7:127895943-127896154	ENSG00000240579,ENSG00000197157
chr7	127986916	127987350	7:127986916-127987350	ENSG00000242261,ENSG00000279078,ENSG00000240579,ENSG00000197157,ENSG00000287568,ENSG00000241921
chr7	128010418	128010764	7:128010418-128010764	ENSG00000128594,ENSG00000279078,ENSG00000240579
chr7	128020220	128020438	7:128020220-128020438	ENSG00000128594,ENSG00000279078
chr7	128031907	128032299	7:128031907-128032299	ENSG00000128594,ENSG00000279078,ENSG00000240579
chr7	128042308	128042516	7:128042308-128042516	ENSG00000128594,ENSG00000197157
chr7	128088326	128088526	7:128088326-128088526	ENSG00000207588,ENSG00000197157
chr7	128135660	128136190	7:128135660-128136190	ENSG00000242261,ENSG00000272915,ENSG00000207705
chr7	128209793	128210141	7:128209793-128210141	ENSG00000242261,ENSG00000272915,ENSG00000207705
chr7	128221953	128222294	7:128221953-128222294	ENSG00000242261,ENSG00000272915,ENSG00000174697,ENSG00000207705,ENSG00000207692,ENSG00000230820,ENSG00000224981,ENSG00000287568,ENSG00000227249,ENSG00000287702
chr7	128236945	128237435	7:128236945-128237435	ENSG00000242261,ENSG00000272915,ENSG00000174697
chr7	128343548	128344123	7:128343548-128344123	ENSG00000224940,ENSG00000238750,ENSG00000242261,ENSG00000106344
chr7	128381163	128381493	7:128381163-128381493	ENSG00000224940,ENSG00000242261
chr7	128387740	128388037	7:128387740-128388037	ENSG00000106348,ENSG00000224940,ENSG00000242261
chr7	128398571	128399054	7:128398571-128399054	ENSG00000238590,ENSG00000106348,ENSG00000224940
chr7	128409604	128410197	7:128409604-128410197	ENSG00000238590,ENSG00000106348,ENSG00000224940
chr7	128425826	128426127	7:128425826-128426127	ENSG00000272601,ENSG00000240758,ENSG00000135245,ENSG00000273184,ENSG00000238590,ENSG00000228700,ENSG00000106348
chr7	128455472	128456157	7:128455472-128456157	ENSG00000272601,ENSG00000240758,ENSG00000135245,ENSG00000273184,ENSG00000238590,ENSG00000228700,ENSG00000106348
chr7	128459355	128459653	7:128459355-128459653	ENSG00000272601,ENSG00000240758,ENSG00000135245,ENSG00000273184,ENSG00000238590,ENSG00000228700
chr7	128474294	128474502	7:128474294-128474502	ENSG00000165055,ENSG00000272601
chr7	128476535	128476985	7:128476535-128476985	ENSG00000205085,ENSG00000241493,ENSG00000271553,ENSG00000281490,ENSG00000243679,ENSG00000229413,ENSG00000230715,ENSG00000243302,ENSG00000223189,ENSG00000281896,ENSG00000242588,ENSG00000213280,ENSG00000280828,ENSG00000273270,ENSG00000276988,ENSG00000165055,ENSG00000272601,ENSG00000238590
chr7	128477155	128477380	7:128477155-128477380	ENSG00000276988,ENSG00000165055,ENSG00000272601
chr7	128523310	128523602	7:128523310-128523602	ENSG00000281490,ENSG00000243679,ENSG00000229413,ENSG00000230715,ENSG00000243302,ENSG00000242588,ENSG00000213280,ENSG00000280828,ENSG00000273270,ENSG00000165055
chr7	128530819	128532452	7:128530819-128532452	ENSG00000205085,ENSG00000242588,ENSG00000213280,ENSG00000280828,ENSG00000273270,ENSG00000165055
chr7	128542595	128542842	7:128542595-128542842	ENSG00000239722,ENSG00000271344,ENSG00000205085,ENSG00000241493,ENSG00000271553,ENSG00000281490,ENSG00000223189,ENSG00000242588,ENSG00000213280,ENSG00000280828,ENSG00000273270
chr7	128581137	128581413	7:128581137-128581413	ENSG00000242241,ENSG00000244218,ENSG00000135248,ENSG00000252866,ENSG00000201041,ENSG00000239722,ENSG00000271344,ENSG00000205085,ENSG00000241493,ENSG00000271553,ENSG00000281490,ENSG00000243679,ENSG00000229413,ENSG00000230715,ENSG00000243302,ENSG00000223189,ENSG00000281896,ENSG00000242588,ENSG00000213280
chr7	128608989	128609301	7:128608989-128609301	ENSG00000242241,ENSG00000275106,ENSG00000128604,ENSG00000224163,ENSG00000135253,ENSG00000244218,ENSG00000135248,ENSG00000252866,ENSG00000201041,ENSG00000239722,ENSG00000271344,ENSG00000205085,ENSG00000241493,ENSG00000271553,ENSG00000281490,ENSG00000243679,ENSG00000229413,ENSG00000230715,ENSG00000243302,ENSG00000223189,ENSG00000281896,ENSG00000242588,ENSG00000213280
chr7	128738960	128739671	7:128738960-128739671	ENSG00000128604,ENSG00000244218,ENSG00000128595,ENSG00000135248,ENSG00000252866,ENSG00000201041,ENSG00000239722,ENSG00000271344,ENSG00000205085,ENSG00000241493,ENSG00000271553,ENSG00000281490,ENSG00000243679,ENSG00000229413,ENSG00000230715,ENSG00000243302,ENSG00000223189
chr7	128739771	128739991	7:128739771-128739991	ENSG00000244218,ENSG00000128595,ENSG00000135248,ENSG00000252866,ENSG00000201041,ENSG00000239722,ENSG00000271344,ENSG00000205085,ENSG00000241493,ENSG00000271553,ENSG00000281490
chr7	128783276	128783627	7:128783276-128783627	ENSG00000128596,ENSG00000128617,ENSG00000244218,ENSG00000135248,ENSG00000252866,ENSG00000201041,ENSG00000239722,ENSG00000271344,ENSG00000205085
chr7	128791150	128791599	7:128791150-128791599	ENSG00000128596,ENSG00000128617,ENSG00000244218,ENSG00000135248,ENSG00000252866,ENSG00000201041,ENSG00000239722,ENSG00000271344,ENSG00000205085,ENSG00000241493,ENSG00000271553,ENSG00000281490,ENSG00000243679,ENSG00000229413,ENSG00000230715,ENSG00000243302
chr7	128792792	128793116	7:128792792-128793116	ENSG00000128596,ENSG00000128617,ENSG00000244218,ENSG00000135248,ENSG00000252866,ENSG00000201041,ENSG00000239722,ENSG00000271344,ENSG00000205085,ENSG00000241493,ENSG00000271553,ENSG00000281490,ENSG00000243679,ENSG00000229413,ENSG00000230715,ENSG00000243302
chr7	128842009	128842331	7:128842009-128842331	ENSG00000128604,ENSG00000224163,ENSG00000135253,ENSG00000128591,ENSG00000244218,ENSG00000135248,ENSG00000252866,ENSG00000201041,ENSG00000239722,ENSG00000271344,ENSG00000205085,ENSG00000241493,ENSG00000271553,ENSG00000281490,ENSG00000243679,ENSG00000229413,ENSG00000230715,ENSG00000243302
chr7	128860444	128860749	7:128860444-128860749	ENSG00000272899,ENSG00000128524,ENSG00000242902,ENSG00000281490
chr7	128862521	128863192	7:128862521-128863192	ENSG00000275106,ENSG00000128604,ENSG00000224163,ENSG00000272899,ENSG00000128524,ENSG00000135253,ENSG00000242902,ENSG00000128591,ENSG00000244218,ENSG00000135248,ENSG00000252866,ENSG00000201041,ENSG00000239722,ENSG00000271344,ENSG00000205085,ENSG00000241493,ENSG00000271553,ENSG00000281490,ENSG00000223189
chr7	128863548	128863833	7:128863548-128863833	ENSG00000272899,ENSG00000128524,ENSG00000242902,ENSG00000281490
chr7	128869486	128869971	7:128869486-128869971	ENSG00000272899,ENSG00000128524,ENSG00000135253,ENSG00000242902,ENSG00000135248,ENSG00000252866,ENSG00000201041,ENSG00000239722,ENSG00000271344,ENSG00000205085,ENSG00000241493,ENSG00000271553,ENSG00000281490
chr7	128880131	128880370	7:128880131-128880370	ENSG00000224163,ENSG00000135253,ENSG00000239722,ENSG00000271344,ENSG00000205085,ENSG00000241493,ENSG00000271553,ENSG00000281490,ENSG00000243679,ENSG00000229413,ENSG00000230715,ENSG00000243302,ENSG00000223189
chr7	128883626	128883917	7:128883626-128883917	ENSG00000275106,ENSG00000128604,ENSG00000224163,ENSG00000135253,ENSG00000244218,ENSG00000135248,ENSG00000252866,ENSG00000201041,ENSG00000239722,ENSG00000271344,ENSG00000205085,ENSG00000241493,ENSG00000271553,ENSG00000281490,ENSG00000243679,ENSG00000229413,ENSG00000230715,ENSG00000243302,ENSG00000223189,ENSG00000281896
chr7	129054418	129055542	7:129054418-129055542	ENSG00000240416,ENSG00000242162,ENSG00000230359,ENSG00000244556,ENSG00000242241,ENSG00000064419,ENSG00000275106,ENSG00000128604,ENSG00000224163
chr7	129066370	129066610	7:129066370-129066610	ENSG00000240416,ENSG00000242162,ENSG00000230359,ENSG00000244556,ENSG00000242241,ENSG00000064419,ENSG00000275106,ENSG00000128604,ENSG00000224163
chr7	129091532	129091865	7:129091532-129091865	ENSG00000230626,ENSG00000240416,ENSG00000241573,ENSG00000241102,ENSG00000242162,ENSG00000230359,ENSG00000244556,ENSG00000242241,ENSG00000064419,ENSG00000275106,ENSG00000128604,ENSG00000224163,ENSG00000135253
chr7	129144427	129144948	7:129144427-129144948	ENSG00000200629,ENSG00000158457,ENSG00000230626,ENSG00000240416,ENSG00000244556,ENSG00000128604,ENSG00000224163
chr7	129150240	129150612	7:129150240-129150612	ENSG00000200629,ENSG00000158457,ENSG00000230626,ENSG00000240416,ENSG00000275106,ENSG00000128604
chr7	129163965	129164195	7:129163965-129164195	ENSG00000128602,ENSG00000200629,ENSG00000158457,ENSG00000230626,ENSG00000240416
chr7	129210532	129210856	7:129210532-129210856	ENSG00000243230,ENSG00000128602,ENSG00000200629,ENSG00000158457,ENSG00000240416
chr7	129218557	129219042	7:129218557-129219042	ENSG00000199846,ENSG00000243230,ENSG00000128602,ENSG00000200629,ENSG00000158457,ENSG00000230626,ENSG00000240416,ENSG00000244556,ENSG00000242241,ENSG00000275106,ENSG00000128604
chr7	129224389	129225216	7:129224389-129225216	ENSG00000158467,ENSG00000243230,ENSG00000128602
chr7	129271779	129272252	7:129271779-129272252	-
chr7	129343113	129343489	7:129343113-129343489	ENSG00000199846,ENSG00000158467
chr7	129367440	129368069	7:129367440-129368069	ENSG00000199846,ENSG00000239919,ENSG00000286722,ENSG00000158467
chr7	129376524	129376802	7:129376524-129376802	ENSG00000199846,ENSG00000238072,ENSG00000286722,ENSG00000158467
chr7	129401468	129401825	7:129401468-129401825	ENSG00000199846,ENSG00000238072,ENSG00000158467
chr7	129402322	129402603	7:129402322-129402603	ENSG00000238072,ENSG00000158467
chr7	129423766	129423974	7:129423766-129423974	ENSG00000128578,ENSG00000238072,ENSG00000158467
chr7	129433971	129434653	7:129433971-129434653	ENSG00000128578,ENSG00000238072
chr7	129438754	129439313	7:129438754-129439313	ENSG00000128578,ENSG00000238072
chr7	129472383	129472730	7:129472383-129472730	ENSG00000199846,ENSG00000239919,ENSG00000128578,ENSG00000238072,ENSG00000286722,ENSG00000158467
chr7	129502280	129502676	7:129502280-129502676	ENSG00000240204,ENSG00000199846,ENSG00000239919
chr7	129607812	129608071	7:129607812-129608071	ENSG00000106459,ENSG00000273329
chr7	129611385	129612315	7:129611385-129612315	ENSG00000106459,ENSG00000273329
chr7	129635528	129635895	7:129635528-129635895	ENSG00000106459,ENSG00000273329,ENSG00000199846
chr7	129664430	129664754	7:129664430-129664754	-
chr7	129702377	129702606	7:129702377-129702606	-
chr7	129720290	129720814	7:129720290-129720814	-
chr7	129750021	129750942	7:129750021-129750942	ENSG00000242078,ENSG00000207691,ENSG00000199158,ENSG00000207990,ENSG00000286380,ENSG00000212238
chr7	129771163	129771363	7:129771163-129771363	ENSG00000242078,ENSG00000207691,ENSG00000199158,ENSG00000207990,ENSG00000286380
chr7	129780191	129780544	7:129780191-129780544	ENSG00000242078,ENSG00000207691,ENSG00000199158,ENSG00000207990,ENSG00000286380
chr7	129825566	129826213	7:129825566-129826213	-
chr7	129830117	129830563	7:129830117-129830563	ENSG00000186591
chr7	129844096	129844297	7:129844096-129844297	ENSG00000186591
chr7	129865123	129865381	7:129865123-129865381	-
chr7	129865967	129866167	7:129865967-129866167	-
chr7	129879955	129880155	7:129879955-129880155	ENSG00000186591
chr7	129916863	129917212	7:129916863-129917212	-
chr7	129936563	129936778	7:129936563-129936778	ENSG00000186591
chr7	129938284	129938590	7:129938284-129938590	ENSG00000186591
chr7	129948830	129949312	7:129948830-129949312	ENSG00000199516,ENSG00000244036,ENSG00000186591
chr7	129951521	129951793	7:129951521-129951793	ENSG00000199516,ENSG00000244036,ENSG00000186591
chr7	129952747	129953198	7:129952747-129953198	ENSG00000199516,ENSG00000244036,ENSG00000186591
chr7	129953794	129954115	7:129953794-129954115	ENSG00000199516,ENSG00000244036,ENSG00000186591
chr7	129955626	129955869	7:129955626-129955869	ENSG00000199516,ENSG00000244036,ENSG00000186591
chr7	129958532	129959146	7:129958532-129959146	ENSG00000199516,ENSG00000244036,ENSG00000186591
chr7	129960153	129960391	7:129960153-129960391	-
chr7	129991664	129992008	7:129991664-129992008	ENSG00000244036
chr7	130009628	130010708	7:130009628-130010708	ENSG00000201109,ENSG00000244036
chr7	130010902	130011180	7:130010902-130011180	ENSG00000244036
chr7	130026078	130026291	7:130026078-130026291	ENSG00000201109
chr7	130030144	130030351	7:130030144-130030351	ENSG00000201109,ENSG00000091732
chr7	130037742	130037980	7:130037742-130037980	ENSG00000201109,ENSG00000091732
chr7	130051090	130051617	7:130051090-130051617	ENSG00000091732,ENSG00000286214,ENSG00000271522,ENSG00000229858,ENSG00000240680
chr7	130062995	130063392	7:130062995-130063392	ENSG00000091704,ENSG00000158525,ENSG00000128510,ENSG00000158516,ENSG00000270992,ENSG00000240571,ENSG00000128607,ENSG00000091732,ENSG00000270953,ENSG00000286214,ENSG00000239021,ENSG00000271522,ENSG00000229858,ENSG00000240680,ENSG00000232716
chr7	130070136	130071025	7:130070136-130071025	ENSG00000091704,ENSG00000158525,ENSG00000128510,ENSG00000158516,ENSG00000270992,ENSG00000240571,ENSG00000128607,ENSG00000270823,ENSG00000199043,ENSG00000270953,ENSG00000286214,ENSG00000239021,ENSG00000213265,ENSG00000271522,ENSG00000229858,ENSG00000240680,ENSG00000232716
chr7	130072194	130072473	7:130072194-130072473	ENSG00000240571,ENSG00000128607
chr7	130084124	130084419	7:130084124-130084419	ENSG00000091704,ENSG00000158525,ENSG00000128510,ENSG00000158516,ENSG00000270992,ENSG00000240571,ENSG00000128607,ENSG00000270823,ENSG00000199043,ENSG00000270953,ENSG00000286214,ENSG00000239021,ENSG00000213265,ENSG00000271522,ENSG00000229858,ENSG00000240680,ENSG00000232716
chr7	130124699	130125140	7:130124699-130125140	ENSG00000091704,ENSG00000158525,ENSG00000128510,ENSG00000158516,ENSG00000270992,ENSG00000240571,ENSG00000229196,ENSG00000128607,ENSG00000270823,ENSG00000199043,ENSG00000270953,ENSG00000286214,ENSG00000239021,ENSG00000226045,ENSG00000213265,ENSG00000271522,ENSG00000229858,ENSG00000240680,ENSG00000232716
chr7	130133422	130133631	7:130133422-130133631	ENSG00000240571,ENSG00000229196
chr7	130141327	130141898	7:130141327-130141898	ENSG00000091704,ENSG00000158525,ENSG00000128510,ENSG00000158516,ENSG00000270992,ENSG00000240571,ENSG00000229196,ENSG00000270953,ENSG00000286214,ENSG00000239021,ENSG00000271522
chr7	130205096	130205969	7:130205096-130205969	ENSG00000091704,ENSG00000158525,ENSG00000128510,ENSG00000158516,ENSG00000270992,ENSG00000165120,ENSG00000240571,ENSG00000146842,ENSG00000270823,ENSG00000199043,ENSG00000270953,ENSG00000286214,ENSG00000239021,ENSG00000226045,ENSG00000213265,ENSG00000271522
chr7	130242601	130242845	7:130242601-130242845	ENSG00000272701,ENSG00000091704,ENSG00000158525,ENSG00000128510,ENSG00000158516,ENSG00000270992,ENSG00000106484,ENSG00000270823,ENSG00000199043,ENSG00000270953,ENSG00000286214,ENSG00000239021,ENSG00000226045,ENSG00000213265,ENSG00000229858,ENSG00000240680
chr7	130440763	130441335	7:130440763-130441335	ENSG00000259920,ENSG00000106477,ENSG00000091704,ENSG00000158525,ENSG00000128510,ENSG00000158516,ENSG00000106484,ENSG00000277269,ENSG00000278055,ENSG00000274500,ENSG00000270823,ENSG00000199043,ENSG00000270953,ENSG00000286214,ENSG00000239021
chr7	130486019	130486339	7:130486019-130486339	ENSG00000272701,ENSG00000259920,ENSG00000091704,ENSG00000158525,ENSG00000128510,ENSG00000158516,ENSG00000106484,ENSG00000277269,ENSG00000278055,ENSG00000274500,ENSG00000270823,ENSG00000199043,ENSG00000270953,ENSG00000286214
chr7	130668213	130668991	7:130668213-130668991	ENSG00000272701,ENSG00000091704,ENSG00000158525,ENSG00000128510,ENSG00000158516,ENSG00000270992,ENSG00000106484,ENSG00000270823,ENSG00000199043,ENSG00000158623,ENSG00000270953,ENSG00000286214,ENSG00000239021,ENSG00000226045,ENSG00000213265,ENSG00000287547,ENSG00000271522,ENSG00000229858,ENSG00000240680,ENSG00000232716
chr7	130722039	130722239	7:130722039-130722239	ENSG00000158525,ENSG00000128510,ENSG00000158516,ENSG00000270992,ENSG00000270823,ENSG00000199043,ENSG00000270953,ENSG00000286214,ENSG00000239021,ENSG00000226045,ENSG00000213265,ENSG00000266265,ENSG00000271522,ENSG00000229858,ENSG00000240680
chr7	130734039	130734389	7:130734039-130734389	ENSG00000128510,ENSG00000270953,ENSG00000286214,ENSG00000239021,ENSG00000213265,ENSG00000266265,ENSG00000271522,ENSG00000229858,ENSG00000240680
chr7	130875364	130875619	7:130875364-130875619	ENSG00000271522,ENSG00000229858,ENSG00000240680,ENSG00000232716,ENSG00000284032,ENSG00000283797
chr7	130897002	130897306	7:130897002-130897306	ENSG00000229858,ENSG00000240680,ENSG00000232716,ENSG00000233559,ENSG00000284032,ENSG00000226380,ENSG00000283797,ENSG00000273319
chr7	130912848	130913605	7:130912848-130913605	ENSG00000233559,ENSG00000226380,ENSG00000273319
chr7	130925258	130925610	7:130925258-130925610	ENSG00000232716,ENSG00000233559,ENSG00000226380,ENSG00000271204,ENSG00000273319
chr7	130961145	130961393	7:130961145-130961393	ENSG00000226380,ENSG00000273319
chr7	130982207	130982497	7:130982207-130982497	ENSG00000273319,ENSG00000231721
chr7	131007429	131007831	7:131007429-131007831	ENSG00000232716,ENSG00000226380,ENSG00000273319
chr7	131020649	131020953	7:131020649-131020953	ENSG00000229858,ENSG00000240680,ENSG00000232716,ENSG00000273319
chr7	131040516	131040783	7:131040516-131040783	ENSG00000199627
chr7	131046285	131046518	7:131046285-131046518	ENSG00000231721,ENSG00000199627
chr7	131069236	131069564	7:131069236-131069564	ENSG00000285106,ENSG00000231721,ENSG00000199627,ENSG00000233287
chr7	131105721	131106624	7:131105721-131106624	ENSG00000285106,ENSG00000231721,ENSG00000128585
chr7	131106769	131106997	7:131106769-131106997	ENSG00000285106,ENSG00000231721
chr7	131107957	131108299	7:131107957-131108299	ENSG00000285106,ENSG00000231721,ENSG00000128585
chr7	131109850	131110186	7:131109850-131110186	ENSG00000285106,ENSG00000231721,ENSG00000128585
chr7	131288487	131288830	7:131288487-131288830	ENSG00000285106,ENSG00000128585,ENSG00000233287,ENSG00000236753
chr7	131327372	131328282	7:131327372-131328282	ENSG00000128585,ENSG00000233287,ENSG00000236753
chr7	131335955	131336355	7:131335955-131336355	ENSG00000128585,ENSG00000233287,ENSG00000236753
chr7	131368304	131368678	7:131368304-131368678	ENSG00000233287,ENSG00000236753
chr7	131369386	131369702	7:131369386-131369702	ENSG00000233287
chr7	131378075	131378275	7:131378075-131378275	ENSG00000233287
chr7	131418480	131418746	7:131418480-131418746	ENSG00000233287
chr7	131424267	131424549	7:131424267-131424549	ENSG00000233287
chr7	131507900	131508214	7:131507900-131508214	ENSG00000273489,ENSG00000128567,ENSG00000224545,ENSG00000213261,ENSG00000236238
chr7	131513484	131513871	7:131513484-131513871	ENSG00000271522,ENSG00000229858,ENSG00000240680,ENSG00000232716,ENSG00000233287,ENSG00000273489,ENSG00000128567,ENSG00000224545,ENSG00000213261,ENSG00000236238,ENSG00000236281,ENSG00000229532
chr7	131546602	131546953	7:131546602-131546953	ENSG00000273489,ENSG00000128567,ENSG00000224545,ENSG00000213261,ENSG00000236238,ENSG00000236281,ENSG00000229532
chr7	131556278	131556484	7:131556278-131556484	ENSG00000128567
chr7	131586282	131586622	7:131586282-131586622	ENSG00000213261,ENSG00000236238
chr7	131602991	131603237	7:131602991-131603237	ENSG00000213261,ENSG00000236238
chr7	131654710	131654940	7:131654710-131654940	ENSG00000273489,ENSG00000128567,ENSG00000224545,ENSG00000213261,ENSG00000236238,ENSG00000236281
chr7	131689181	131689451	7:131689181-131689451	ENSG00000213261,ENSG00000236238,ENSG00000236395,ENSG00000236281,ENSG00000233263,ENSG00000236386,ENSG00000224865,ENSG00000229532,ENSG00000221866,ENSG00000225144,ENSG00000183470
chr7	131692107	131692367	7:131692107-131692367	ENSG00000213261,ENSG00000236238,ENSG00000236395,ENSG00000236281,ENSG00000233263,ENSG00000236386,ENSG00000224865,ENSG00000229532,ENSG00000221866,ENSG00000225144
chr7	131859228	131859481	7:131859228-131859481	ENSG00000236281,ENSG00000233263,ENSG00000236386,ENSG00000224865,ENSG00000229532,ENSG00000221866,ENSG00000225144,ENSG00000223436,ENSG00000183470,ENSG00000201009,ENSG00000225881,ENSG00000227197
chr7	132318789	132319104	7:132318789-132319104	ENSG00000236281,ENSG00000233263,ENSG00000236386,ENSG00000224865,ENSG00000229532,ENSG00000221866,ENSG00000225144,ENSG00000223436,ENSG00000183470,ENSG00000201009,ENSG00000225881,ENSG00000227197,ENSG00000237821,ENSG00000235429
chr7	132882754	132883072	7:132882754-132883072	ENSG00000229532,ENSG00000183470,ENSG00000201009,ENSG00000225881,ENSG00000227197,ENSG00000237821,ENSG00000276137,ENSG00000235429,ENSG00000235967,ENSG00000226205
chr7	133016073	133016273	7:133016073-133016273	ENSG00000183470,ENSG00000201009,ENSG00000225881,ENSG00000227197,ENSG00000283041,ENSG00000284135,ENSG00000237821,ENSG00000235429
chr7	133045849	133046089	7:133045849-133046089	ENSG00000225144,ENSG00000183470,ENSG00000201009,ENSG00000225881,ENSG00000106554,ENSG00000227197,ENSG00000283041,ENSG00000284135,ENSG00000237821,ENSG00000276137,ENSG00000235429,ENSG00000226205
chr7	133051087	133051422	7:133051087-133051422	ENSG00000229532,ENSG00000225144,ENSG00000223436,ENSG00000183470,ENSG00000201009,ENSG00000225881,ENSG00000106554,ENSG00000227197,ENSG00000283041,ENSG00000284135,ENSG00000272393,ENSG00000237821,ENSG00000276137,ENSG00000235429,ENSG00000235967,ENSG00000226205
chr7	133081079	133082457	7:133081079-133082457	ENSG00000229532,ENSG00000183470,ENSG00000201009,ENSG00000225881,ENSG00000106554,ENSG00000227197,ENSG00000283041,ENSG00000284135,ENSG00000272393,ENSG00000237821,ENSG00000276137,ENSG00000235429,ENSG00000235967,ENSG00000226205
chr7	133230656	133230936	7:133230656-133230936	ENSG00000229532,ENSG00000225144,ENSG00000183470,ENSG00000201009,ENSG00000225881,ENSG00000227197,ENSG00000237821,ENSG00000276137,ENSG00000235429,ENSG00000235967,ENSG00000226205
chr7	133252760	133253259	7:133252760-133253259	ENSG00000229532,ENSG00000223436,ENSG00000183470,ENSG00000201009,ENSG00000225881,ENSG00000227197,ENSG00000237821,ENSG00000131558,ENSG00000276137,ENSG00000235429,ENSG00000235967,ENSG00000226205
chr7	133853880	133854080	7:133853880-133854080	ENSG00000237821,ENSG00000235429,ENSG00000235967,ENSG00000226205
chr7	134077445	134077666	7:134077445-134077666	ENSG00000183470,ENSG00000225881,ENSG00000237821,ENSG00000235429,ENSG00000235967,ENSG00000226205,ENSG00000231098
chr7	134127155	134127670	7:134127155-134127670	ENSG00000183470,ENSG00000201009,ENSG00000225881,ENSG00000237821,ENSG00000276137,ENSG00000235429,ENSG00000235967,ENSG00000226205,ENSG00000155530,ENSG00000231098
chr7	134141298	134141599	7:134141298-134141599	ENSG00000235967,ENSG00000226205,ENSG00000155530,ENSG00000231098
chr7	134316549	134317340	7:134316549-134317340	ENSG00000235967,ENSG00000226205,ENSG00000231098,ENSG00000205060
chr7	134327932	134328280	7:134327932-134328280	ENSG00000276137,ENSG00000235967,ENSG00000226205,ENSG00000231098,ENSG00000205060,ENSG00000229177
chr7	134358280	134358480	7:134358280-134358480	ENSG00000231098,ENSG00000229177
chr7	134359835	134360244	7:134359835-134360244	ENSG00000229532,ENSG00000235967,ENSG00000226205,ENSG00000231098,ENSG00000229177
chr7	134432377	134433077	7:134432377-134433077	ENSG00000273297
chr7	134448445	134449354	7:134448445-134449354	ENSG00000273297,ENSG00000085662
chr7	134458318	134459417	7:134458318-134459417	ENSG00000273297,ENSG00000085662
chr7	134513244	134513499	7:134513244-134513499	ENSG00000273297
chr7	134514622	134514933	7:134514622-134514933	ENSG00000273297
chr7	134527301	134527532	7:134527301-134527532	ENSG00000198074
chr7	134547358	134547816	7:134547358-134547816	ENSG00000273297,ENSG00000198074,ENSG00000227471
chr7	134562342	134562662	7:134562342-134562662	ENSG00000227471
chr7	134593695	134594245	7:134593695-134594245	ENSG00000227471
chr7	134606360	134606681	7:134606360-134606681	ENSG00000273297
chr7	134632956	134633316	7:134632956-134633316	ENSG00000172331
chr7	134639649	134640318	7:134639649-134640318	ENSG00000172331
chr7	134646451	134647288	7:134646451-134647288	ENSG00000172331
chr7	134660261	134660934	7:134660261-134660934	ENSG00000172331
chr7	134673781	134674065	7:134673781-134674065	ENSG00000224375
chr7	134676757	134677195	7:134676757-134677195	ENSG00000224375
chr7	134685246	134685553	7:134685246-134685553	ENSG00000224375
chr7	134694367	134694574	7:134694367-134694574	-
chr7	134701305	134701622	7:134701305-134701622	-
chr7	134724665	134724962	7:134724665-134724962	ENSG00000230101
chr7	134742667	134743068	7:134742667-134743068	ENSG00000230101,ENSG00000122786
chr7	134750118	134750467	7:134750118-134750467	ENSG00000230101,ENSG00000122786
chr7	134834870	134835332	7:134834870-134835332	ENSG00000122786
chr7	134986152	134987063	7:134986152-134987063	ENSG00000286458,ENSG00000146856,ENSG00000287733
chr7	135129055	135129342	7:135129055-135129342	ENSG00000286458,ENSG00000223500,ENSG00000146859
chr7	135147259	135148754	7:135147259-135148754	ENSG00000286458,ENSG00000146856,ENSG00000122783,ENSG00000146859,ENSG00000272941,ENSG00000287733,ENSG00000231794
chr7	135160100	135160590	7:135160100-135160590	ENSG00000286458,ENSG00000122783,ENSG00000146859,ENSG00000272941,ENSG00000287733,ENSG00000231794
chr7	135167330	135167857	7:135167330-135167857	ENSG00000122783,ENSG00000272941,ENSG00000287733
chr7	135168148	135168383	7:135168148-135168383	ENSG00000122783,ENSG00000272941,ENSG00000287733
chr7	135169120	135169443	7:135169120-135169443	ENSG00000122783,ENSG00000272941,ENSG00000287733
chr7	135170258	135171038	7:135170258-135171038	ENSG00000286458,ENSG00000122783,ENSG00000272941,ENSG00000287733,ENSG00000231794
chr7	135177215	135177510	7:135177215-135177510	ENSG00000122783,ENSG00000287733,ENSG00000231794
chr7	135184378	135184612	7:135184378-135184612	ENSG00000287733,ENSG00000105875,ENSG00000231794
chr7	135207947	135208203	7:135207947-135208203	ENSG00000105875,ENSG00000231794,ENSG00000277138
chr7	135210936	135212033	7:135210936-135212033	ENSG00000105875,ENSG00000231794,ENSG00000277138
chr7	135232782	135233084	7:135232782-135233084	ENSG00000105875,ENSG00000231794,ENSG00000146857
chr7	135238143	135238524	7:135238143-135238524	ENSG00000231794,ENSG00000146857
chr7	135274488	135274833	7:135274488-135274833	ENSG00000231794,ENSG00000276067
chr7	135281498	135281839	7:135281498-135281839	ENSG00000276067,ENSG00000227073,ENSG00000155561
chr7	135362966	135363166	7:135362966-135363166	-
chr7	135397845	135398045	7:135397845-135398045	ENSG00000227073
chr7	135408004	135408204	7:135408004-135408204	ENSG00000227073
chr7	135414891	135415222	7:135414891-135415222	ENSG00000080802,ENSG00000227073
chr7	135467212	135467475	7:135467212-135467475	ENSG00000227073
chr7	135486386	135486718	7:135486386-135486718	ENSG00000227073
chr7	135490819	135491207	7:135490819-135491207	ENSG00000080802,ENSG00000227073
chr7	135503184	135503432	7:135503184-135503432	ENSG00000080802
chr7	135509164	135509459	7:135509164-135509459	ENSG00000080802
chr7	135509705	135510635	7:135509705-135510635	ENSG00000080802,ENSG00000227073
chr7	135512155	135512463	7:135512155-135512463	ENSG00000080802
chr7	135557550	135558225	7:135557550-135558225	ENSG00000080802,ENSG00000155561
chr7	135558500	135558803	7:135558500-135558803	ENSG00000080802,ENSG00000155561
chr7	135604540	135604788	7:135604540-135604788	ENSG00000155561
chr7	135621255	135621735	7:135621255-135621735	ENSG00000155561
chr7	135645348	135645642	7:135645348-135645642	ENSG00000155561,ENSG00000271414,ENSG00000223718,ENSG00000243317,ENSG00000224746
chr7	135662248	135663199	7:135662248-135663199	ENSG00000271414,ENSG00000223718,ENSG00000243317,ENSG00000212303,ENSG00000189320,ENSG00000224746
chr7	135663995	135664541	7:135663995-135664541	ENSG00000271414,ENSG00000223718,ENSG00000243317,ENSG00000212303,ENSG00000189320,ENSG00000224746
chr7	135669080	135669280	7:135669080-135669280	ENSG00000223718,ENSG00000243317,ENSG00000212303
chr7	135672847	135673144	7:135672847-135673144	ENSG00000223718,ENSG00000243317,ENSG00000212303,ENSG00000189320,ENSG00000224746,ENSG00000230649,ENSG00000236503
chr7	135681821	135682117	7:135681821-135682117	ENSG00000164707,ENSG00000189320,ENSG00000224746,ENSG00000230649
chr7	135704134	135704456	7:135704134-135704456	ENSG00000164707,ENSG00000273219,ENSG00000189320,ENSG00000224746,ENSG00000230649
chr7	135710705	135711185	7:135710705-135711185	ENSG00000164707,ENSG00000273219,ENSG00000189320,ENSG00000224746,ENSG00000230649,ENSG00000236503
chr7	135925392	135925592	7:135925392-135925592	ENSG00000199700,ENSG00000230649
chr7	135933544	135933997	7:135933544-135933997	ENSG00000189320,ENSG00000224746,ENSG00000199700,ENSG00000230649,ENSG00000236503
chr7	135939413	135939741	7:135939413-135939741	ENSG00000224746,ENSG00000199700,ENSG00000230649
chr7	135941848	135942132	7:135941848-135942132	ENSG00000224746,ENSG00000199700,ENSG00000230649
chr7	135943549	135943826	7:135943549-135943826	ENSG00000189320,ENSG00000224746,ENSG00000199700,ENSG00000230649,ENSG00000226066,ENSG00000231244
chr7	135945751	135945999	7:135945751-135945999	ENSG00000224746,ENSG00000199700,ENSG00000230649
chr7	135976668	135976913	7:135976668-135976913	ENSG00000105887,ENSG00000199700,ENSG00000230649
chr7	135977005	135977684	7:135977005-135977684	ENSG00000189320,ENSG00000224746,ENSG00000105887,ENSG00000199700,ENSG00000230649,ENSG00000236503,ENSG00000231244,ENSG00000181072
chr7	136115321	136115692	7:136115321-136115692	ENSG00000230649,ENSG00000232053,ENSG00000206705,ENSG00000236503,ENSG00000226066,ENSG00000234352,ENSG00000231244,ENSG00000181072,ENSG00000207597,ENSG00000223657,ENSG00000224469,ENSG00000202023,ENSG00000231114
chr7	136406238	136406526	7:136406238-136406526	ENSG00000232053,ENSG00000236503,ENSG00000226066,ENSG00000234352,ENSG00000231244,ENSG00000181072,ENSG00000207597,ENSG00000223657,ENSG00000224469,ENSG00000105894,ENSG00000202023,ENSG00000231114,ENSG00000228031,ENSG00000279483
chr7	137454259	137454459	7:137454259-137454459	ENSG00000226066,ENSG00000234352,ENSG00000231244,ENSG00000181072,ENSG00000207597,ENSG00000223657,ENSG00000224469,ENSG00000105894,ENSG00000202023,ENSG00000231114,ENSG00000228031,ENSG00000157680,ENSG00000279483
chr7	137626599	137626806	7:137626599-137626806	ENSG00000234352,ENSG00000231244,ENSG00000181072,ENSG00000207597,ENSG00000223657,ENSG00000224469,ENSG00000105894,ENSG00000202023,ENSG00000231114,ENSG00000228031,ENSG00000279483,ENSG00000230383
chr7	137656307	137656585	7:137656307-137656585	ENSG00000234352,ENSG00000207597,ENSG00000224469,ENSG00000105894,ENSG00000202023,ENSG00000231114,ENSG00000228031,ENSG00000157680,ENSG00000279483,ENSG00000230383,ENSG00000234639
chr7	137878456	137878680	7:137878456-137878680	ENSG00000157680,ENSG00000230383
chr7	137890562	137890931	7:137890562-137890931	ENSG00000234352,ENSG00000231244,ENSG00000181072,ENSG00000207597,ENSG00000223657,ENSG00000224469,ENSG00000105894,ENSG00000202023,ENSG00000231114,ENSG00000228031,ENSG00000157680,ENSG00000279483,ENSG00000230383,ENSG00000234639,ENSG00000231923,ENSG00000222514,ENSG00000231931
chr7	137899122	137899478	7:137899122-137899478	ENSG00000234352,ENSG00000231244,ENSG00000181072,ENSG00000207597,ENSG00000223657,ENSG00000224469,ENSG00000105894,ENSG00000202023,ENSG00000231114,ENSG00000228031,ENSG00000157680,ENSG00000279483,ENSG00000230383,ENSG00000122787,ENSG00000234639,ENSG00000231923,ENSG00000284028,ENSG00000233951,ENSG00000222514,ENSG00000231931
chr7	137903633	137903966	7:137903633-137903966	ENSG00000234352,ENSG00000224469,ENSG00000230383,ENSG00000182158,ENSG00000122787,ENSG00000234639,ENSG00000231923,ENSG00000222514,ENSG00000231931
chr7	137923522	137923723	7:137923522-137923723	ENSG00000182158
chr7	137933633	137933903	7:137933633-137933903	ENSG00000182158
chr7	137934501	137934701	7:137934501-137934701	ENSG00000182158
chr7	137940877	137941077	7:137940877-137941077	ENSG00000237243
chr7	137943276	137943572	7:137943276-137943572	ENSG00000182158,ENSG00000237243,ENSG00000234639,ENSG00000231923
chr7	137953578	137954126	7:137953578-137954126	ENSG00000237243,ENSG00000234639,ENSG00000231923,ENSG00000231931
chr7	137954277	137954491	7:137954277-137954491	ENSG00000237243
chr7	137962881	137963366	7:137962881-137963366	ENSG00000234352,ENSG00000207597,ENSG00000223657,ENSG00000224469,ENSG00000105894,ENSG00000202023,ENSG00000231114,ENSG00000228031,ENSG00000230383,ENSG00000237243,ENSG00000234639,ENSG00000231923,ENSG00000222514,ENSG00000231931
chr7	137975340	137975540	7:137975340-137975540	-
chr7	137984313	137984677	7:137984313-137984677	ENSG00000181072,ENSG00000207597,ENSG00000223657,ENSG00000105894,ENSG00000202023,ENSG00000231114,ENSG00000279483,ENSG00000230383,ENSG00000182158,ENSG00000122787,ENSG00000234639,ENSG00000231923,ENSG00000222514,ENSG00000231931
chr7	137992151	137993099	7:137992151-137993099	ENSG00000207597,ENSG00000223657,ENSG00000202023,ENSG00000228031,ENSG00000279483,ENSG00000230383,ENSG00000182158,ENSG00000122787,ENSG00000234639,ENSG00000231923,ENSG00000284028,ENSG00000233951,ENSG00000231931
chr7	138000267	138000631	7:138000267-138000631	ENSG00000182158,ENSG00000122787,ENSG00000234639
chr7	138001497	138002574	7:138001497-138002574	ENSG00000182158,ENSG00000122787,ENSG00000234639,ENSG00000231923
chr7	138008735	138009173	7:138008735-138009173	ENSG00000182158,ENSG00000122787,ENSG00000234639,ENSG00000231923
chr7	138161531	138161886	7:138161531-138161886	ENSG00000234352,ENSG00000231244,ENSG00000181072,ENSG00000207597,ENSG00000223657,ENSG00000105894,ENSG00000202023,ENSG00000231114,ENSG00000228031,ENSG00000279483,ENSG00000230383,ENSG00000231923,ENSG00000214128,ENSG00000105929,ENSG00000223721,ENSG00000243099,ENSG00000234658,ENSG00000252188,ENSG00000157703,ENSG00000213238,ENSG00000201465,ENSG00000252820,ENSG00000225559,ENSG00000284028,ENSG00000233951,ENSG00000222514,ENSG00000231931
chr7	138257481	138257989	7:138257481-138257989	ENSG00000234352,ENSG00000224469,ENSG00000105894,ENSG00000202023,ENSG00000231114,ENSG00000228031,ENSG00000231923,ENSG00000214128,ENSG00000105929,ENSG00000223721,ENSG00000243099,ENSG00000234658,ENSG00000252188,ENSG00000157703,ENSG00000213238,ENSG00000201465,ENSG00000252820,ENSG00000284028,ENSG00000233951,ENSG00000222514,ENSG00000231931
chr7	138262776	138262999	7:138262776-138262999	ENSG00000223721,ENSG00000243099,ENSG00000234658,ENSG00000157703,ENSG00000213238,ENSG00000201465,ENSG00000252820,ENSG00000284028,ENSG00000233951,ENSG00000222514,ENSG00000231931
chr7	138314084	138314752	7:138314084-138314752	ENSG00000181072,ENSG00000207597,ENSG00000223657,ENSG00000202023,ENSG00000231114,ENSG00000279483,ENSG00000231923,ENSG00000214128,ENSG00000105929,ENSG00000223721,ENSG00000243099,ENSG00000234658,ENSG00000252188,ENSG00000157703,ENSG00000213238,ENSG00000201465,ENSG00000252820,ENSG00000284028,ENSG00000233951,ENSG00000222514,ENSG00000231931
chr7	138350689	138351056	7:138350689-138351056	ENSG00000234658,ENSG00000252188,ENSG00000157703,ENSG00000213238
chr7	138352560	138353201	7:138352560-138353201	ENSG00000231114,ENSG00000228031,ENSG00000231923,ENSG00000214128,ENSG00000105929,ENSG00000223721,ENSG00000243099,ENSG00000234658,ENSG00000252188,ENSG00000157703,ENSG00000213238,ENSG00000201465,ENSG00000252820,ENSG00000284028,ENSG00000233951,ENSG00000222514,ENSG00000231931
chr7	138354029	138354442	7:138354029-138354442	ENSG00000214128,ENSG00000223721,ENSG00000243099,ENSG00000234658,ENSG00000252188,ENSG00000157703,ENSG00000213238,ENSG00000201465,ENSG00000284028,ENSG00000233951,ENSG00000222514
chr7	138387763	138388064	7:138387763-138388064	ENSG00000202023,ENSG00000228031,ENSG00000230383,ENSG00000231923,ENSG00000214128,ENSG00000105929,ENSG00000223721,ENSG00000243099,ENSG00000234658,ENSG00000252188,ENSG00000157703,ENSG00000213237,ENSG00000213238,ENSG00000201465,ENSG00000252820,ENSG00000284028,ENSG00000233951,ENSG00000222514,ENSG00000231931
chr7	138400511	138400894	7:138400511-138400894	ENSG00000202023,ENSG00000228031,ENSG00000279483,ENSG00000231923,ENSG00000214128,ENSG00000105929,ENSG00000223721,ENSG00000243099,ENSG00000234658,ENSG00000252188,ENSG00000157703,ENSG00000213237,ENSG00000213238,ENSG00000201465,ENSG00000284028,ENSG00000233951,ENSG00000222514,ENSG00000231931
chr7	138449676	138449923	7:138449676-138449923	ENSG00000223721,ENSG00000243099,ENSG00000234658,ENSG00000252188,ENSG00000157703,ENSG00000214815
chr7	138459780	138460544	7:138459780-138460544	ENSG00000223721,ENSG00000243099,ENSG00000234658,ENSG00000252188,ENSG00000157703,ENSG00000122779,ENSG00000201465,ENSG00000222514
chr7	138460698	138461253	7:138460698-138461253	ENSG00000122779
chr7	138479401	138479616	7:138479401-138479616	ENSG00000243099,ENSG00000234658,ENSG00000252188,ENSG00000157703,ENSG00000234995,ENSG00000122779
chr7	138492077	138492319	7:138492077-138492319	ENSG00000223721,ENSG00000234658,ENSG00000252188,ENSG00000157703,ENSG00000234995
chr7	138501046	138501288	7:138501046-138501288	ENSG00000223721,ENSG00000243099,ENSG00000234658,ENSG00000252188,ENSG00000157703,ENSG00000234995,ENSG00000122779
chr7	138565924	138566184	7:138565924-138566184	ENSG00000223721,ENSG00000243099,ENSG00000234658,ENSG00000252188,ENSG00000157703,ENSG00000222514
chr7	138738759	138738990	7:138738759-138738990	ENSG00000231923,ENSG00000214128,ENSG00000105929,ENSG00000223721,ENSG00000243099,ENSG00000234658,ENSG00000252188,ENSG00000157703,ENSG00000201465,ENSG00000225559,ENSG00000284028,ENSG00000233951,ENSG00000222514,ENSG00000231931
chr7	138886467	138886836	7:138886467-138886836	ENSG00000199646,ENSG00000214128,ENSG00000105929
chr7	138935434	138935828	7:138935434-138935828	ENSG00000202023,ENSG00000261778,ENSG00000199646,ENSG00000214128,ENSG00000105929,ENSG00000223721,ENSG00000243099,ENSG00000234658,ENSG00000252188,ENSG00000157703
chr7	138981341	138981674	7:138981341-138981674	ENSG00000199646,ENSG00000122778,ENSG00000214128
chr7	139017068	139017442	7:139017068-139017442	ENSG00000229677,ENSG00000199646,ENSG00000214128
chr7	139035614	139036213	7:139035614-139036213	ENSG00000229677,ENSG00000146858
chr7	139044171	139044817	7:139044171-139044817	ENSG00000229677,ENSG00000146858
chr7	139047963	139048365	7:139047963-139048365	ENSG00000229677,ENSG00000146858
chr7	139075018	139075585	7:139075018-139075585	ENSG00000229677,ENSG00000105939
chr7	139090794	139091467	7:139090794-139091467	ENSG00000105939
chr7	139104580	139104873	7:139104580-139104873	ENSG00000105939
chr7	139104995	139105347	7:139104995-139105347	ENSG00000105939
chr7	139107099	139107328	7:139107099-139107328	ENSG00000105939
chr7	139109239	139109960	7:139109239-139109960	ENSG00000105939
chr7	139117616	139117901	7:139117616-139117901	-
chr7	139118169	139118626	7:139118169-139118626	ENSG00000105948,ENSG00000105939
chr7	139118913	139119473	7:139118913-139119473	ENSG00000105948,ENSG00000105939
chr7	139127692	139128059	7:139127692-139128059	ENSG00000105948,ENSG00000105939
chr7	139133408	139134114	7:139133408-139134114	ENSG00000239254,ENSG00000105948,ENSG00000105939
chr7	139145435	139145668	7:139145435-139145668	ENSG00000239254
chr7	139183846	139184391	7:139183846-139184391	ENSG00000271537,ENSG00000239254
chr7	139192027	139192359	7:139192027-139192359	ENSG00000271537,ENSG00000239254
chr7	139230767	139231721	7:139230767-139231721	ENSG00000157741,ENSG00000271404,ENSG00000228360
chr7	139231978	139232544	7:139231978-139232544	ENSG00000157741,ENSG00000271404,ENSG00000228360
chr7	139242664	139243351	7:139242664-139243351	ENSG00000157741,ENSG00000271404,ENSG00000228360
chr7	139321117	139321332	7:139321117-139321332	ENSG00000206843
chr7	139340093	139340839	7:139340093-139340839	ENSG00000273391,ENSG00000269955,ENSG00000146963,ENSG00000164898
chr7	139341146	139341950	7:139341146-139341950	ENSG00000273391,ENSG00000269955,ENSG00000146963,ENSG00000164898
chr7	139359156	139360034	7:139359156-139360034	ENSG00000273391,ENSG00000269955,ENSG00000146963,ENSG00000164898
chr7	139360193	139360734	7:139360193-139360734	ENSG00000273391,ENSG00000269955,ENSG00000146963,ENSG00000164898
chr7	139368777	139368992	7:139368777-139368992	ENSG00000273391,ENSG00000146963
chr7	139434404	139434887	7:139434404-139434887	ENSG00000254270,ENSG00000236279,ENSG00000188883,ENSG00000252332
chr7	139499968	139500328	7:139499968-139500328	ENSG00000254270,ENSG00000236279,ENSG00000253183,ENSG00000188883,ENSG00000252332
chr7	139600443	139600652	7:139600443-139600652	ENSG00000254270,ENSG00000236279
chr7	139602172	139602434	7:139602172-139602434	ENSG00000254270,ENSG00000236279
chr7	139620873	139621174	7:139620873-139621174	ENSG00000254270,ENSG00000236279,ENSG00000188883
chr7	139645966	139646275	7:139645966-139646275	ENSG00000059377,ENSG00000064393
chr7	139680816	139681170	7:139680816-139681170	ENSG00000064393
chr7	139775861	139776133	7:139775861-139776133	ENSG00000059377,ENSG00000064393
chr7	139776484	139777041	7:139776484-139777041	ENSG00000059377,ENSG00000064393
chr7	139777229	139777429	7:139777229-139777429	ENSG00000059377,ENSG00000064393
chr7	139777931	139778340	7:139777931-139778340	ENSG00000059377,ENSG00000064393
chr7	139829252	139829471	7:139829252-139829471	ENSG00000059377
chr7	139875875	139876085	7:139875875-139876085	-
chr7	139876910	139877162	7:139876910-139877162	-
chr7	139888111	139888353	7:139888111-139888353	-
chr7	139908869	139909161	7:139908869-139909161	-
chr7	139914334	139914608	7:139914334-139914608	-
chr7	139915951	139916863	7:139915951-139916863	-
chr7	139936898	139937121	7:139936898-139937121	-
chr7	140002327	140002622	7:140002327-140002622	ENSG00000064393,ENSG00000254270,ENSG00000236279
chr7	140003956	140004178	7:140003956-140004178	-
chr7	140054216	140054419	7:140054216-140054419	ENSG00000059378
chr7	140059262	140059683	7:140059262-140059683	ENSG00000059378
chr7	140060773	140061040	7:140060773-140061040	ENSG00000059378
chr7	140062552	140063330	7:140062552-140063330	ENSG00000251728,ENSG00000059378
chr7	140079081	140079356	7:140079081-140079356	ENSG00000251728,ENSG00000006459,ENSG00000059378
chr7	140082763	140083113	7:140082763-140083113	ENSG00000251728,ENSG00000006459
chr7	140156732	140157007	7:140156732-140157007	ENSG00000223113,ENSG00000199971,ENSG00000260231,ENSG00000251728,ENSG00000006459
chr7	140175224	140175800	7:140175224-140175800	ENSG00000260231,ENSG00000006459
chr7	140176791	140177454	7:140176791-140177454	ENSG00000199971,ENSG00000260231,ENSG00000006459
chr7	140223742	140224274	7:140223742-140224274	ENSG00000261629,ENSG00000261778,ENSG00000223113,ENSG00000199971,ENSG00000260231,ENSG00000006459
chr7	140235070	140235556	7:140235070-140235556	ENSG00000199283,ENSG00000199971
chr7	140242010	140242415	7:140242010-140242415	ENSG00000199283,ENSG00000199971
chr7	140242590	140242851	7:140242590-140242851	ENSG00000199283,ENSG00000199971
chr7	140245807	140246046	7:140245807-140246046	ENSG00000199283,ENSG00000199971
chr7	140267616	140268169	7:140267616-140268169	ENSG00000285841,ENSG00000223113,ENSG00000241661,ENSG00000270512,ENSG00000199971
chr7	140275399	140275609	7:140275399-140275609	ENSG00000241661,ENSG00000270512
chr7	140297240	140297561	7:140297240-140297561	ENSG00000241661,ENSG00000270512
chr7	140304340	140305053	7:140304340-140305053	ENSG00000241661,ENSG00000270512,ENSG00000199971,ENSG00000260231,ENSG00000006459
chr7	140314161	140314390	7:140314161-140314390	-
chr7	140320210	140320410	7:140320210-140320410	-
chr7	140322367	140323243	7:140322367-140323243	ENSG00000202472,ENSG00000223113,ENSG00000251728
chr7	140326105	140326581	7:140326105-140326581	-
chr7	140343162	140343464	7:140343162-140343464	ENSG00000202472,ENSG00000223113,ENSG00000157800
chr7	140359403	140359723	7:140359403-140359723	ENSG00000202472,ENSG00000223113,ENSG00000157800
chr7	140398206	140398747	7:140398206-140398747	ENSG00000146955,ENSG00000202472,ENSG00000223113,ENSG00000157800
chr7	140403919	140404158	7:140403919-140404158	ENSG00000146955,ENSG00000202472,ENSG00000223113,ENSG00000157800
chr7	140444073	140444363	7:140444073-140444363	ENSG00000103200
chr7	140470807	140471114	7:140470807-140471114	ENSG00000133606
chr7	140477325	140477538	7:140477325-140477538	ENSG00000133606
chr7	140478778	140479783	7:140478778-140479783	ENSG00000133606
chr7	140488300	140488525	7:140488300-140488525	ENSG00000133606
chr7	140501991	140502478	7:140501991-140502478	ENSG00000204990,ENSG00000285841,ENSG00000261778,ENSG00000223212,ENSG00000201354,ENSG00000133606,ENSG00000223113
chr7	140506877	140507458	7:140506877-140507458	ENSG00000201354
chr7	140507606	140508334	7:140507606-140508334	ENSG00000201354,ENSG00000133606
chr7	140512397	140512970	7:140512397-140512970	ENSG00000201354
chr7	140517926	140518356	7:140517926-140518356	ENSG00000261629,ENSG00000285841,ENSG00000223212,ENSG00000240173,ENSG00000285904,ENSG00000201354,ENSG00000146966,ENSG00000133606
chr7	140520422	140520734	7:140520422-140520734	ENSG00000240173,ENSG00000201354
chr7	140647061	140647404	7:140647061-140647404	ENSG00000240173,ENSG00000285904,ENSG00000201354,ENSG00000146966
chr7	140653456	140653750	7:140653456-140653750	ENSG00000240173,ENSG00000285904,ENSG00000201354,ENSG00000146966,ENSG00000133606
chr7	140656637	140656846	7:140656637-140656846	ENSG00000201354
chr7	140672704	140673444	7:140672704-140673444	ENSG00000240889,ENSG00000090266,ENSG00000133597,ENSG00000146966
chr7	140696383	140697519	7:140696383-140697519	ENSG00000240889,ENSG00000090266,ENSG00000133597
chr7	140810980	140811446	7:140810980-140811446	ENSG00000261797,ENSG00000261629,ENSG00000204990,ENSG00000285841,ENSG00000261624,ENSG00000261778,ENSG00000261115,ENSG00000223212,ENSG00000090263,ENSG00000242703,ENSG00000271611,ENSG00000271932,ENSG00000157764
chr7	140909853	140910080	7:140909853-140910080	ENSG00000271611,ENSG00000271932,ENSG00000157764
chr7	140913298	140913646	7:140913298-140913646	ENSG00000223212,ENSG00000242703,ENSG00000271611,ENSG00000271932,ENSG00000157764
chr7	140924051	140925258	7:140924051-140925258	ENSG00000271611,ENSG00000271932,ENSG00000157764
chr7	140983853	140984053	7:140983853-140984053	ENSG00000261778,ENSG00000261115,ENSG00000223212,ENSG00000242703,ENSG00000271611
chr7	141012037	141012426	7:141012037-141012426	ENSG00000285841,ENSG00000261624,ENSG00000261115,ENSG00000223212,ENSG00000090263,ENSG00000242703,ENSG00000271611,ENSG00000271932
chr7	141014660	141015252	7:141014660-141015252	ENSG00000261629,ENSG00000204990,ENSG00000285841,ENSG00000261624,ENSG00000261778,ENSG00000261115,ENSG00000223212,ENSG00000090263,ENSG00000242703,ENSG00000271611,ENSG00000271932
chr7	141533382	141533637	7:141533382-141533637	ENSG00000261797,ENSG00000261570,ENSG00000261629,ENSG00000204990,ENSG00000285841,ENSG00000261624,ENSG00000261778,ENSG00000261115,ENSG00000223212
chr7	141551171	141551717	7:141551171-141551717	ENSG00000006530,ENSG00000261797,ENSG00000261570,ENSG00000261629,ENSG00000204990,ENSG00000285841,ENSG00000261115
chr7	141564401	141564664	7:141564401-141564664	ENSG00000223459,ENSG00000006530,ENSG00000261797,ENSG00000261570,ENSG00000261629,ENSG00000204990,ENSG00000285841,ENSG00000261624
chr7	141649931	141650277	7:141649931-141650277	ENSG00000243889,ENSG00000257138,ENSG00000258227,ENSG00000244292,ENSG00000240031,ENSG00000240677,ENSG00000239648,ENSG00000224354,ENSG00000241926,ENSG00000270923,ENSG00000127364,ENSG00000106028,ENSG00000212153,ENSG00000228775,ENSG00000270157,ENSG00000244701,ENSG00000006530,ENSG00000261797,ENSG00000261629,ENSG00000204990,ENSG00000285841,ENSG00000261624,ENSG00000261778,ENSG00000261115,ENSG00000223212
chr7	141660273	141660610	7:141660273-141660610	ENSG00000212153,ENSG00000270157,ENSG00000244701,ENSG00000261624
chr7	141663055	141663508	7:141663055-141663508	ENSG00000258083,ENSG00000244292,ENSG00000240677,ENSG00000239648,ENSG00000224354,ENSG00000241926,ENSG00000212153,ENSG00000270157,ENSG00000244701,ENSG00000285841,ENSG00000261624,ENSG00000261778
chr7	141674793	141675004	7:141674793-141675004	ENSG00000283537,ENSG00000230556,ENSG00000212153,ENSG00000270157,ENSG00000204990
chr7	141702015	141702310	7:141702015-141702310	ENSG00000258083,ENSG00000240031,ENSG00000240677,ENSG00000239648,ENSG00000224354,ENSG00000241926,ENSG00000106028,ENSG00000212153,ENSG00000214102,ENSG00000228775,ENSG00000257093
chr7	141737867	141738701	7:141737867-141738701	ENSG00000258227,ENSG00000240031,ENSG00000239648,ENSG00000224354,ENSG00000241926,ENSG00000127364,ENSG00000106028,ENSG00000212153,ENSG00000214102,ENSG00000228775,ENSG00000257093
chr7	141754956	141755349	7:141754956-141755349	ENSG00000253882,ENSG00000282939,ENSG00000226660,ENSG00000277083,ENSG00000257138,ENSG00000258227,ENSG00000258083,ENSG00000244292,ENSG00000257335,ENSG00000240031,ENSG00000165076,ENSG00000240677,ENSG00000239648,ENSG00000224354,ENSG00000241926,ENSG00000270923,ENSG00000127364,ENSG00000127362,ENSG00000106028,ENSG00000212153,ENSG00000228775
chr7	141785998	141786255	7:141785998-141786255	ENSG00000257138,ENSG00000258227,ENSG00000258083,ENSG00000244292,ENSG00000240031,ENSG00000165076,ENSG00000240677,ENSG00000239648,ENSG00000224354,ENSG00000241926,ENSG00000127366,ENSG00000270923,ENSG00000127364
chr7	142152057	142152390	7:142152057-142152390	ENSG00000244198,ENSG00000283537,ENSG00000253291,ENSG00000253534,ENSG00000211728,ENSG00000211727,ENSG00000211725,ENSG00000211724,ENSG00000230099,ENSG00000211721,ENSG00000241657,ENSG00000229769,ENSG00000244661,ENSG00000211720,ENSG00000211717,ENSG00000211716,ENSG00000211715,ENSG00000239944,ENSG00000211714,ENSG00000211713,ENSG00000242771,ENSG00000243889,ENSG00000282939,ENSG00000283063,ENSG00000211745,ENSG00000211707,ENSG00000211734,ENSG00000211710,ENSG00000237702,ENSG00000226660,ENSG00000242736,ENSG00000277083,ENSG00000241881,ENSG00000186163,ENSG00000258223,ENSG00000240268,ENSG00000257743,ENSG00000257138,ENSG00000258227,ENSG00000258083,ENSG00000244292,ENSG00000257335,ENSG00000240031,ENSG00000165076,ENSG00000240677,ENSG00000239648,ENSG00000224354,ENSG00000241926,ENSG00000261629,ENSG00000204990
chr7	142153483	142153683	7:142153483-142153683	ENSG00000283537,ENSG00000229769,ENSG00000211717,ENSG00000211714,ENSG00000211713,ENSG00000242771,ENSG00000282939,ENSG00000283063,ENSG00000211745,ENSG00000211707,ENSG00000211734,ENSG00000211710,ENSG00000237702,ENSG00000226660,ENSG00000242736,ENSG00000277083,ENSG00000241881,ENSG00000186163,ENSG00000258223,ENSG00000240268,ENSG00000257743,ENSG00000257138,ENSG00000258227,ENSG00000258083,ENSG00000244292,ENSG00000257335,ENSG00000240031,ENSG00000240677
chr7	142626440	142626798	7:142626440-142626798	ENSG00000211771,ENSG00000211770,ENSG00000211769,ENSG00000211768,ENSG00000211767,ENSG00000211766,ENSG00000211765,ENSG00000211764,ENSG00000211751,ENSG00000282780,ENSG00000282173,ENSG00000281958,ENSG00000282133,ENSG00000282420,ENSG00000282320,ENSG00000282431,ENSG00000250591,ENSG00000275896,ENSG00000204983,ENSG00000232869,ENSG00000286831,ENSG00000244273,ENSG00000211753,ENSG00000211752,ENSG00000241911,ENSG00000249912,ENSG00000239992,ENSG00000282499,ENSG00000270672,ENSG00000211750,ENSG00000211749,ENSG00000240578,ENSG00000251578,ENSG00000211747,ENSG00000211746,ENSG00000276557,ENSG00000277880,ENSG00000275243,ENSG00000276819,ENSG00000275743,ENSG00000275158,ENSG00000276953,ENSG00000274752,ENSG00000276597,ENSG00000275791,ENSG00000276405,ENSG00000278030,ENSG00000211731,ENSG00000253291,ENSG00000253534,ENSG00000211728,ENSG00000211727,ENSG00000253188,ENSG00000211725,ENSG00000227550,ENSG00000211724,ENSG00000230099,ENSG00000253409,ENSG00000211721,ENSG00000211739,ENSG00000241657,ENSG00000229769,ENSG00000244661,ENSG00000211720,ENSG00000211717,ENSG00000211716,ENSG00000211715,ENSG00000239944,ENSG00000211714,ENSG00000211713,ENSG00000242771,ENSG00000243889,ENSG00000282939,ENSG00000211707,ENSG00000211734,ENSG00000211710,ENSG00000237702,ENSG00000242736
chr7	142632518	142632859	7:142632518-142632859	ENSG00000237254,ENSG00000211771,ENSG00000211770,ENSG00000211769,ENSG00000211768,ENSG00000211767,ENSG00000211766,ENSG00000211765,ENSG00000211764,ENSG00000211751,ENSG00000282780,ENSG00000282173,ENSG00000281958,ENSG00000282133,ENSG00000282420,ENSG00000282320,ENSG00000282431,ENSG00000250591,ENSG00000275896,ENSG00000204983,ENSG00000232869,ENSG00000286831,ENSG00000244273,ENSG00000211753,ENSG00000211752,ENSG00000241911,ENSG00000249912,ENSG00000239992,ENSG00000282499,ENSG00000270672,ENSG00000211750,ENSG00000211749,ENSG00000240578,ENSG00000251578,ENSG00000211747,ENSG00000211746,ENSG00000276557,ENSG00000277880,ENSG00000275243,ENSG00000276819,ENSG00000275743,ENSG00000275158,ENSG00000276953,ENSG00000274752,ENSG00000276597,ENSG00000275791,ENSG00000276405,ENSG00000278030,ENSG00000211731,ENSG00000253291,ENSG00000253534,ENSG00000211728,ENSG00000211727,ENSG00000253188,ENSG00000211725,ENSG00000227550,ENSG00000211724,ENSG00000230099,ENSG00000253409,ENSG00000211721,ENSG00000211739,ENSG00000241657,ENSG00000229769,ENSG00000244661,ENSG00000211720,ENSG00000211717,ENSG00000211716,ENSG00000211715,ENSG00000239944,ENSG00000211714,ENSG00000211713,ENSG00000242771,ENSG00000243889,ENSG00000282939,ENSG00000283063,ENSG00000211745,ENSG00000211707,ENSG00000211734,ENSG00000237702,ENSG00000226660,ENSG00000242736,ENSG00000277083,ENSG00000186163
chr7	142783289	142783686	7:142783289-142783686	ENSG00000170356,ENSG00000241136,ENSG00000283528,ENSG00000237254,ENSG00000211772,ENSG00000211771,ENSG00000211770,ENSG00000211769,ENSG00000211768,ENSG00000211767,ENSG00000211766,ENSG00000211765,ENSG00000211764,ENSG00000211751,ENSG00000282780,ENSG00000282173,ENSG00000281958,ENSG00000282133,ENSG00000282420,ENSG00000282320,ENSG00000282431,ENSG00000243661,ENSG00000250591,ENSG00000275896,ENSG00000204983,ENSG00000232869,ENSG00000286831,ENSG00000244273,ENSG00000211753,ENSG00000211752,ENSG00000241911,ENSG00000249912,ENSG00000239992,ENSG00000282499,ENSG00000270672,ENSG00000211750,ENSG00000211749,ENSG00000240578,ENSG00000211746,ENSG00000276557,ENSG00000277880,ENSG00000275243,ENSG00000276819,ENSG00000275743,ENSG00000275158,ENSG00000276953,ENSG00000274752,ENSG00000276597,ENSG00000275791,ENSG00000276405,ENSG00000278030,ENSG00000211731,ENSG00000253291,ENSG00000253534,ENSG00000211728,ENSG00000211727,ENSG00000253188,ENSG00000211725,ENSG00000227550,ENSG00000211724,ENSG00000230099,ENSG00000253409,ENSG00000211721,ENSG00000211739,ENSG00000241657,ENSG00000229769,ENSG00000244661,ENSG00000211720,ENSG00000211717,ENSG00000211716,ENSG00000211715,ENSG00000239944,ENSG00000211714,ENSG00000211713,ENSG00000242771,ENSG00000243889,ENSG00000282939,ENSG00000283063,ENSG00000211745,ENSG00000211734,ENSG00000211710,ENSG00000237702,ENSG00000242736,ENSG00000277083,ENSG00000241881
chr7	142809289	142809622	7:142809289-142809622	ENSG00000229977,ENSG00000237254,ENSG00000211772,ENSG00000211771,ENSG00000211770,ENSG00000211769,ENSG00000211768,ENSG00000211767,ENSG00000211766,ENSG00000211765,ENSG00000211764,ENSG00000211751,ENSG00000282780,ENSG00000282173,ENSG00000281958,ENSG00000282133,ENSG00000282420,ENSG00000282320,ENSG00000282431,ENSG00000250591,ENSG00000204983,ENSG00000232869,ENSG00000286831,ENSG00000244273,ENSG00000211753,ENSG00000211752,ENSG00000249912,ENSG00000239992,ENSG00000282499,ENSG00000275243,ENSG00000275158,ENSG00000276953,ENSG00000274752,ENSG00000276597,ENSG00000275791,ENSG00000276405,ENSG00000278030,ENSG00000211731,ENSG00000253534,ENSG00000211727,ENSG00000253188,ENSG00000211725,ENSG00000227550,ENSG00000211724,ENSG00000230099,ENSG00000244661,ENSG00000211714,ENSG00000211713,ENSG00000282939,ENSG00000211734
chr7	142812342	142812789	7:142812342-142812789	ENSG00000232145,ENSG00000253882,ENSG00000237254,ENSG00000211772,ENSG00000211771,ENSG00000211770,ENSG00000211769,ENSG00000211768,ENSG00000211767,ENSG00000211766,ENSG00000211765,ENSG00000211764,ENSG00000211751,ENSG00000282780,ENSG00000282173,ENSG00000281958,ENSG00000282133,ENSG00000282420,ENSG00000282320,ENSG00000282431,ENSG00000250591,ENSG00000275896,ENSG00000204983,ENSG00000232869,ENSG00000286831,ENSG00000244273,ENSG00000211753,ENSG00000211752,ENSG00000241911,ENSG00000249912,ENSG00000239992,ENSG00000282499,ENSG00000270672,ENSG00000211750,ENSG00000211749,ENSG00000240578,ENSG00000211746,ENSG00000276557,ENSG00000277880,ENSG00000275243,ENSG00000276819,ENSG00000275743,ENSG00000275158,ENSG00000276953,ENSG00000274752,ENSG00000276597,ENSG00000275791,ENSG00000276405,ENSG00000278030,ENSG00000211731,ENSG00000253291,ENSG00000253534,ENSG00000211728,ENSG00000211727,ENSG00000253188,ENSG00000211725,ENSG00000227550,ENSG00000211724,ENSG00000230099,ENSG00000253409,ENSG00000211721,ENSG00000211739,ENSG00000241657,ENSG00000229769,ENSG00000244661,ENSG00000211720,ENSG00000211717,ENSG00000211716,ENSG00000211715,ENSG00000239944,ENSG00000211714,ENSG00000211713,ENSG00000242771,ENSG00000243889,ENSG00000282939,ENSG00000283063,ENSG00000211745,ENSG00000211707,ENSG00000211734,ENSG00000211710,ENSG00000237702,ENSG00000226660,ENSG00000242736,ENSG00000277083
chr7	142832473	142832827	7:142832473-142832827	ENSG00000253882,ENSG00000250591,ENSG00000286831,ENSG00000249912,ENSG00000239992,ENSG00000275743,ENSG00000276953,ENSG00000274752,ENSG00000278030,ENSG00000211731,ENSG00000211728,ENSG00000211725,ENSG00000227550,ENSG00000211721,ENSG00000229769,ENSG00000244661,ENSG00000211720,ENSG00000242771
chr7	142833126	142833753	7:142833126-142833753	ENSG00000241136,ENSG00000253882,ENSG00000252037,ENSG00000271079,ENSG00000179420,ENSG00000211771,ENSG00000211770,ENSG00000211769,ENSG00000211768,ENSG00000211767,ENSG00000211766,ENSG00000211765,ENSG00000211764,ENSG00000211751,ENSG00000250591,ENSG00000275896,ENSG00000204983,ENSG00000232869,ENSG00000286831,ENSG00000244273,ENSG00000211753,ENSG00000211752,ENSG00000249912,ENSG00000239992,ENSG00000282499,ENSG00000211750,ENSG00000275243,ENSG00000276819,ENSG00000275743,ENSG00000275158,ENSG00000276953,ENSG00000274752,ENSG00000276597,ENSG00000275791,ENSG00000276405,ENSG00000278030,ENSG00000211731,ENSG00000253291,ENSG00000253534,ENSG00000211728,ENSG00000211727,ENSG00000253188,ENSG00000211725,ENSG00000227550,ENSG00000211724,ENSG00000230099,ENSG00000253409,ENSG00000211721,ENSG00000241657,ENSG00000229769,ENSG00000244661,ENSG00000211720,ENSG00000211717,ENSG00000211716,ENSG00000211715,ENSG00000239944,ENSG00000211714,ENSG00000211713,ENSG00000242771,ENSG00000243889,ENSG00000282939,ENSG00000283063,ENSG00000211745,ENSG00000211707,ENSG00000211734,ENSG00000211710,ENSG00000237702,ENSG00000226660,ENSG00000242736,ENSG00000277083,ENSG00000241881,ENSG00000186163
chr7	142838417	142839221	7:142838417-142839221	ENSG00000170356,ENSG00000159860,ENSG00000241136,ENSG00000185899,ENSG00000236398,ENSG00000159763,ENSG00000179420,ENSG00000225781,ENSG00000239293,ENSG00000179468,ENSG00000211771,ENSG00000211770,ENSG00000211769,ENSG00000211768,ENSG00000211767,ENSG00000211766,ENSG00000211765,ENSG00000211764,ENSG00000211751,ENSG00000250591,ENSG00000275896,ENSG00000204983,ENSG00000232869,ENSG00000286831,ENSG00000244273,ENSG00000211753,ENSG00000211752,ENSG00000249912,ENSG00000239992,ENSG00000282499,ENSG00000270672,ENSG00000211750,ENSG00000211749,ENSG00000240578,ENSG00000211746,ENSG00000276557,ENSG00000277880,ENSG00000275243,ENSG00000276819,ENSG00000275743,ENSG00000275158,ENSG00000276953,ENSG00000274752,ENSG00000276597,ENSG00000275791,ENSG00000276405,ENSG00000278030,ENSG00000211731,ENSG00000253291,ENSG00000253534,ENSG00000211728,ENSG00000211727,ENSG00000253188,ENSG00000211725,ENSG00000227550,ENSG00000211724,ENSG00000230099,ENSG00000253409,ENSG00000211721,ENSG00000241657,ENSG00000229769,ENSG00000244661,ENSG00000211720,ENSG00000211717,ENSG00000211716,ENSG00000211715,ENSG00000239944,ENSG00000211714,ENSG00000211713,ENSG00000242771,ENSG00000243889,ENSG00000282939,ENSG00000283063,ENSG00000211745,ENSG00000211707,ENSG00000211734,ENSG00000211710,ENSG00000237702,ENSG00000226660,ENSG00000242736,ENSG00000277083,ENSG00000241881,ENSG00000186163,ENSG00000258223,ENSG00000240268,ENSG00000258227,ENSG00000244292,ENSG00000240031
chr7	142853898	142854430	7:142853898-142854430	ENSG00000229977,ENSG00000106123,ENSG00000211725,ENSG00000230099,ENSG00000211720,ENSG00000211717,ENSG00000211715,ENSG00000239944
chr7	142854578	142855185	7:142854578-142855185	ENSG00000229977,ENSG00000106123,ENSG00000211725,ENSG00000230099,ENSG00000211720,ENSG00000211717,ENSG00000211715,ENSG00000239944
chr7	142866336	142866647	7:142866336-142866647	ENSG00000224970,ENSG00000106123
chr7	142873270	142873617	7:142873270-142873617	ENSG00000228960,ENSG00000224970,ENSG00000165125,ENSG00000106123,ENSG00000253534,ENSG00000211724,ENSG00000211720,ENSG00000211717,ENSG00000211714,ENSG00000211713
chr7	142880933	142881238	7:142880933-142881238	ENSG00000224970,ENSG00000165125,ENSG00000211727,ENSG00000244661
chr7	142909543	142909814	7:142909543-142909814	ENSG00000283528,ENSG00000159763,ENSG00000179420,ENSG00000225781,ENSG00000286569,ENSG00000276953,ENSG00000274752,ENSG00000276597,ENSG00000253291,ENSG00000253188,ENSG00000211725,ENSG00000211724,ENSG00000230099,ENSG00000211721,ENSG00000241657,ENSG00000211717,ENSG00000211707,ENSG00000211710
chr7	142925448	142925788	7:142925448-142925788	ENSG00000243896,ENSG00000212807,ENSG00000241136,ENSG00000236398,ENSG00000159763,ENSG00000179420,ENSG00000225781,ENSG00000239293,ENSG00000179468,ENSG00000165131,ENSG00000127412,ENSG00000276953,ENSG00000274752,ENSG00000276597,ENSG00000275791,ENSG00000253188,ENSG00000211724,ENSG00000230099,ENSG00000211721,ENSG00000241657,ENSG00000244661,ENSG00000211720,ENSG00000211717,ENSG00000211715,ENSG00000239944,ENSG00000211714,ENSG00000211713,ENSG00000243889,ENSG00000282939,ENSG00000283063,ENSG00000211745,ENSG00000211707,ENSG00000211734,ENSG00000211710,ENSG00000226660,ENSG00000242736,ENSG00000277083,ENSG00000241881
chr7	142939621	142939897	7:142939621-142939897	ENSG00000252037,ENSG00000271079,ENSG00000197993,ENSG00000165131,ENSG00000127412
chr7	142957047	142957310	7:142957047-142957310	ENSG00000197993
chr7	142961026	142961290	7:142961026-142961290	ENSG00000213214,ENSG00000232145,ENSG00000230556,ENSG00000197993
chr7	142962021	142962595	7:142962021-142962595	ENSG00000244198,ENSG00000213214,ENSG00000232145,ENSG00000230556,ENSG00000236398,ENSG00000159763,ENSG00000179420,ENSG00000225781,ENSG00000239293,ENSG00000179468,ENSG00000197993
chr7	142964424	142964812	7:142964424-142964812	ENSG00000213214,ENSG00000232145,ENSG00000230556,ENSG00000179420,ENSG00000197993
chr7	142983832	142984221	7:142983832-142984221	ENSG00000244693,ENSG00000221836,ENSG00000241136,ENSG00000252037,ENSG00000271079,ENSG00000185899,ENSG00000234066,ENSG00000236398,ENSG00000159763,ENSG00000179420,ENSG00000225781,ENSG00000239293,ENSG00000179468,ENSG00000165131,ENSG00000250591,ENSG00000275243,ENSG00000276819,ENSG00000275743,ENSG00000275158,ENSG00000276953,ENSG00000274752,ENSG00000276597,ENSG00000275791,ENSG00000278030,ENSG00000211731,ENSG00000253291,ENSG00000253534,ENSG00000211728,ENSG00000211727,ENSG00000253188,ENSG00000211725,ENSG00000227550,ENSG00000211724,ENSG00000230099,ENSG00000253409,ENSG00000211721,ENSG00000241657,ENSG00000229769,ENSG00000244661,ENSG00000211720,ENSG00000211717,ENSG00000211716,ENSG00000211715,ENSG00000239944,ENSG00000211714,ENSG00000211713,ENSG00000242771,ENSG00000243889,ENSG00000282939,ENSG00000283063,ENSG00000211745,ENSG00000211707,ENSG00000211734,ENSG00000211710,ENSG00000237702,ENSG00000242736,ENSG00000277083,ENSG00000241881,ENSG00000186163,ENSG00000258223,ENSG00000240268,ENSG00000258083,ENSG00000240031
chr7	143002150	143002442	7:143002150-143002442	ENSG00000212807,ENSG00000232145,ENSG00000236398,ENSG00000159763,ENSG00000179420,ENSG00000225781,ENSG00000239293,ENSG00000179468,ENSG00000277880,ENSG00000275243,ENSG00000253534,ENSG00000211727,ENSG00000211721,ENSG00000241657,ENSG00000243889,ENSG00000282939,ENSG00000211734,ENSG00000211710
chr7	143003473	143003792	7:143003473-143003792	ENSG00000212807,ENSG00000232145,ENSG00000236398,ENSG00000159763,ENSG00000179420,ENSG00000225781,ENSG00000239293,ENSG00000179468,ENSG00000277880,ENSG00000275243,ENSG00000253534,ENSG00000211727,ENSG00000211721,ENSG00000241657,ENSG00000243889,ENSG00000282939,ENSG00000211734,ENSG00000211710
chr7	143007927	143008273	7:143007927-143008273	ENSG00000159860,ENSG00000241136,ENSG00000185899,ENSG00000234066,ENSG00000279223,ENSG00000221937,ENSG00000268170,ENSG00000236398,ENSG00000159763,ENSG00000179420,ENSG00000225781,ENSG00000239293,ENSG00000179468,ENSG00000276953,ENSG00000274752,ENSG00000276597,ENSG00000275791,ENSG00000278030,ENSG00000211731,ENSG00000253534,ENSG00000211728,ENSG00000211727,ENSG00000253188,ENSG00000211725,ENSG00000227550,ENSG00000211724,ENSG00000230099,ENSG00000253409,ENSG00000211721,ENSG00000241657,ENSG00000211720,ENSG00000211717,ENSG00000211715,ENSG00000239944,ENSG00000211714,ENSG00000211713,ENSG00000242771,ENSG00000243889,ENSG00000282939,ENSG00000211710,ENSG00000237702,ENSG00000226660,ENSG00000242736
chr7	143215077	143215481	7:143215077-143215481	ENSG00000244693,ENSG00000241136,ENSG00000283528,ENSG00000252037,ENSG00000271079,ENSG00000185899,ENSG00000234066,ENSG00000229153,ENSG00000272619,ENSG00000159784,ENSG00000279223,ENSG00000221937,ENSG00000268170,ENSG00000236398,ENSG00000159763,ENSG00000179420,ENSG00000225781,ENSG00000239293,ENSG00000179468,ENSG00000277880,ENSG00000275743,ENSG00000276953,ENSG00000274752,ENSG00000276597,ENSG00000211731,ENSG00000253291,ENSG00000253534,ENSG00000211727,ENSG00000253188,ENSG00000211725,ENSG00000227550,ENSG00000211724,ENSG00000230099,ENSG00000211721,ENSG00000241657,ENSG00000229769,ENSG00000244661,ENSG00000211720,ENSG00000211717,ENSG00000211715,ENSG00000239944,ENSG00000211714,ENSG00000211713,ENSG00000243889,ENSG00000282939,ENSG00000283063,ENSG00000211745,ENSG00000211734,ENSG00000211710,ENSG00000237702,ENSG00000226660,ENSG00000277083,ENSG00000241881
chr7	143240598	143240933	7:143240598-143240933	ENSG00000252037,ENSG00000271079,ENSG00000185899,ENSG00000234066,ENSG00000229153,ENSG00000146904,ENSG00000272619,ENSG00000159784,ENSG00000188037,ENSG00000240322,ENSG00000239419,ENSG00000106144,ENSG00000178826,ENSG00000231840,ENSG00000197448,ENSG00000236398
chr7	143256974	143257268	7:143256974-143257268	ENSG00000212807,ENSG00000234066,ENSG00000272619,ENSG00000159784,ENSG00000197448
chr7	143258853	143259191	7:143258853-143259191	ENSG00000212807,ENSG00000244198,ENSG00000185899,ENSG00000234066,ENSG00000272619,ENSG00000159784,ENSG00000178826,ENSG00000197448
chr7	143263274	143263795	7:143263274-143263795	ENSG00000204959,ENSG00000243896,ENSG00000283528,ENSG00000185899,ENSG00000234066,ENSG00000229153,ENSG00000272619,ENSG00000159784,ENSG00000106144,ENSG00000178826,ENSG00000231840,ENSG00000197448
chr7	143287908	143288680	7:143287908-143288680	ENSG00000170379,ENSG00000283537,ENSG00000234066,ENSG00000229153,ENSG00000272619,ENSG00000159784,ENSG00000188037,ENSG00000240322,ENSG00000239419,ENSG00000106144,ENSG00000178826,ENSG00000231840
chr7	143289996	143290215	7:143289996-143290215	ENSG00000240322,ENSG00000239419,ENSG00000106144,ENSG00000178826,ENSG00000231840
chr7	143299873	143300196	7:143299873-143300196	ENSG00000228960,ENSG00000244693,ENSG00000241136,ENSG00000253882,ENSG00000283537,ENSG00000185899,ENSG00000234066,ENSG00000229153,ENSG00000146904,ENSG00000272619,ENSG00000159784,ENSG00000188037,ENSG00000231531,ENSG00000240322,ENSG00000239419,ENSG00000106144,ENSG00000178826,ENSG00000231840,ENSG00000197448
chr7	143305498	143305793	7:143305498-143305793	ENSG00000213214,ENSG00000159860,ENSG00000252523,ENSG00000283528,ENSG00000185899,ENSG00000234066,ENSG00000229153,ENSG00000146904,ENSG00000272619,ENSG00000159784,ENSG00000188037,ENSG00000231531,ENSG00000240322,ENSG00000239419,ENSG00000106144
chr7	143380193	143380658	7:143380193-143380658	ENSG00000212807,ENSG00000283528,ENSG00000283537,ENSG00000234066,ENSG00000229153,ENSG00000146904,ENSG00000278449,ENSG00000159840,ENSG00000232533,ENSG00000272619,ENSG00000159784
chr7	143380856	143381438	7:143380856-143381438	ENSG00000050327,ENSG00000244479,ENSG00000284644,ENSG00000212807,ENSG00000283528,ENSG00000283537,ENSG00000185899,ENSG00000234066,ENSG00000229153,ENSG00000146904,ENSG00000278449,ENSG00000159840,ENSG00000232533,ENSG00000272619,ENSG00000159784
chr7	143504736	143504990	7:143504736-143504990	ENSG00000228960,ENSG00000225932,ENSG00000159860,ENSG00000232145,ENSG00000252523,ENSG00000230556,ENSG00000252037,ENSG00000271079,ENSG00000229877,ENSG00000229977,ENSG00000176510,ENSG00000236853,ENSG00000221855,ENSG00000185899,ENSG00000234066
chr7	143506988	143507447	7:143506988-143507447	ENSG00000221507,ENSG00000221970,ENSG00000244693,ENSG00000221836,ENSG00000273377,ENSG00000270729,ENSG00000159860,ENSG00000241136,ENSG00000252523,ENSG00000283528,ENSG00000252037,ENSG00000271079,ENSG00000229877,ENSG00000229977,ENSG00000176510,ENSG00000236853,ENSG00000221855,ENSG00000185899,ENSG00000234066
chr7	143620084	143620370	7:143620084-143620370	ENSG00000244693,ENSG00000221989,ENSG00000221858,ENSG00000241136,ENSG00000221855,ENSG00000146904,ENSG00000188037,ENSG00000106144,ENSG00000178826,ENSG00000231840,ENSG00000159763,ENSG00000211751,ENSG00000286831,ENSG00000230099,ENSG00000211706,ENSG00000242736,ENSG00000240268,ENSG00000237621,ENSG00000165076
chr7	143620804	143621106	7:143620804-143621106	ENSG00000244693,ENSG00000221989,ENSG00000221858,ENSG00000241136,ENSG00000221855,ENSG00000146904,ENSG00000188037,ENSG00000106144,ENSG00000178826,ENSG00000231840,ENSG00000159763,ENSG00000211751,ENSG00000286831,ENSG00000230099,ENSG00000211706,ENSG00000242736,ENSG00000240268,ENSG00000237621,ENSG00000165076
chr7	143737150	143737350	7:143737150-143737350	ENSG00000050327,ENSG00000244479,ENSG00000284644,ENSG00000212807,ENSG00000213214,ENSG00000221836,ENSG00000221813,ENSG00000273377,ENSG00000270729,ENSG00000253882,ENSG00000252523,ENSG00000170379,ENSG00000283537,ENSG00000230556
chr7	143836562	143836854	7:143836562-143836854	ENSG00000244693,ENSG00000183122,ENSG00000239967,ENSG00000221933,ENSG00000221836,ENSG00000242280,ENSG00000273377,ENSG00000270729,ENSG00000213215,ENSG00000221910,ENSG00000241136,ENSG00000271321,ENSG00000176510,ENSG00000221855,ENSG00000229153,ENSG00000146904,ENSG00000178826,ENSG00000239293,ENSG00000204983,ENSG00000211752,ENSG00000241911,ENSG00000277880,ENSG00000227550,ENSG00000253409,ENSG00000211739,ENSG00000211716,ENSG00000226660,ENSG00000257335
chr7	143837277	143837581	7:143837277-143837581	ENSG00000244693,ENSG00000183122,ENSG00000239967,ENSG00000221933,ENSG00000221836,ENSG00000242280,ENSG00000273377,ENSG00000270729,ENSG00000213215,ENSG00000221910,ENSG00000241136,ENSG00000271321,ENSG00000176510,ENSG00000221855,ENSG00000229153,ENSG00000146904,ENSG00000178826,ENSG00000239293,ENSG00000204983,ENSG00000211752,ENSG00000241911,ENSG00000277880,ENSG00000227550,ENSG00000253409,ENSG00000211739,ENSG00000211716,ENSG00000226660,ENSG00000257335
chr7	143885115	143885586	7:143885115-143885586	ENSG00000221507,ENSG00000221970,ENSG00000170356,ENSG00000239967,ENSG00000221836,ENSG00000221813,ENSG00000242280,ENSG00000273377,ENSG00000270729,ENSG00000213215,ENSG00000221910,ENSG00000198420,ENSG00000159860,ENSG00000232145,ENSG00000252523,ENSG00000283528,ENSG00000223459,ENSG00000252037,ENSG00000271079,ENSG00000229977
chr7	143892617	143892982	7:143892617-143892982	ENSG00000243746,ENSG00000221507,ENSG00000242978,ENSG00000106410,ENSG00000244693,ENSG00000243896,ENSG00000170356,ENSG00000244198,ENSG00000213214,ENSG00000240621,ENSG00000183122,ENSG00000273234,ENSG00000239967,ENSG00000221933,ENSG00000221836,ENSG00000221813,ENSG00000242280,ENSG00000273377,ENSG00000270729,ENSG00000213215,ENSG00000221910,ENSG00000198420,ENSG00000159860,ENSG00000232145,ENSG00000241136,ENSG00000283528,ENSG00000170379,ENSG00000229977
chr7	143901561	143902413	7:143901561-143902413	ENSG00000221507,ENSG00000242978,ENSG00000221970,ENSG00000244693,ENSG00000170356,ENSG00000244198,ENSG00000213214,ENSG00000240621,ENSG00000183122,ENSG00000239967,ENSG00000221836,ENSG00000221813,ENSG00000242280,ENSG00000273377,ENSG00000270729,ENSG00000213215,ENSG00000221910,ENSG00000198420,ENSG00000159860,ENSG00000232145,ENSG00000241136,ENSG00000253882,ENSG00000283528,ENSG00000170379,ENSG00000283537,ENSG00000230556,ENSG00000252037,ENSG00000271079
chr7	144127723	144128072	7:144127723-144128072	ENSG00000243746,ENSG00000221507,ENSG00000242978,ENSG00000106410,ENSG00000050327,ENSG00000244479,ENSG00000204959,ENSG00000244693,ENSG00000243896,ENSG00000284644,ENSG00000170356,ENSG00000212807,ENSG00000240621,ENSG00000183122,ENSG00000273234,ENSG00000221938,ENSG00000239981,ENSG00000221989,ENSG00000239967,ENSG00000221933,ENSG00000221836,ENSG00000221813,ENSG00000242280,ENSG00000273377,ENSG00000270729,ENSG00000213215,ENSG00000232145,ENSG00000241136,ENSG00000253882,ENSG00000252523,ENSG00000283528,ENSG00000229877,ENSG00000229977
chr7	144391825	144392044	7:144391825-144392044	ENSG00000221507,ENSG00000242978,ENSG00000106410,ENSG00000050327,ENSG00000244479,ENSG00000228960,ENSG00000243896,ENSG00000284644,ENSG00000170356,ENSG00000212807,ENSG00000213214,ENSG00000225932,ENSG00000240621
chr7	144835651	144836330	7:144835651-144836330	ENSG00000200673,ENSG00000243746,ENSG00000196511,ENSG00000221507,ENSG00000242978,ENSG00000244693,ENSG00000243896,ENSG00000159860,ENSG00000241136
chr7	145001476	145001697	7:145001476-145001697	ENSG00000226592,ENSG00000214035,ENSG00000236343,ENSG00000243746,ENSG00000221507,ENSG00000170356
chr7	145036729	145036945	7:145036729-145036945	ENSG00000230746,ENSG00000231839,ENSG00000226592,ENSG00000225918,ENSG00000243746,ENSG00000221507,ENSG00000242978,ENSG00000244693,ENSG00000212807,ENSG00000229977
chr7	145324204	145324404	7:145324204-145324404	ENSG00000230746,ENSG00000231839,ENSG00000226592,ENSG00000243746,ENSG00000221507,ENSG00000242978,ENSG00000244693,ENSG00000170356,ENSG00000213214
chr7	145847257	145847635	7:145847257-145847635	ENSG00000230746,ENSG00000280144,ENSG00000274127,ENSG00000251936,ENSG00000231839,ENSG00000226592,ENSG00000243746,ENSG00000221507,ENSG00000244693,ENSG00000243896
chr7	146097114	146097377	7:146097114-146097377	ENSG00000230746,ENSG00000280144,ENSG00000274127,ENSG00000274118,ENSG00000231839,ENSG00000226592,ENSG00000243746,ENSG00000221507,ENSG00000170356
chr7	146345374	146345632	7:146345374-146345632	ENSG00000230746,ENSG00000280144,ENSG00000274127,ENSG00000274118,ENSG00000236795,ENSG00000221442,ENSG00000230190,ENSG00000270634,ENSG00000242266,ENSG00000231839,ENSG00000226592,ENSG00000243746,ENSG00000221507,ENSG00000244693,ENSG00000212807
chr7	146620166	146620509	7:146620166-146620509	ENSG00000230746,ENSG00000280144,ENSG00000274127,ENSG00000274118,ENSG00000236795,ENSG00000226857,ENSG00000232391,ENSG00000221442,ENSG00000230190,ENSG00000270634,ENSG00000207318,ENSG00000251936,ENSG00000242266,ENSG00000231839,ENSG00000243746,ENSG00000221507,ENSG00000244693,ENSG00000170356,ENSG00000244198,ENSG00000213214
chr7	146647586	146647786	7:146647586-146647786	ENSG00000230746,ENSG00000274127,ENSG00000274118,ENSG00000236795,ENSG00000226857,ENSG00000232391,ENSG00000221442,ENSG00000230190,ENSG00000270634,ENSG00000207318,ENSG00000242266,ENSG00000231839
chr7	146657070	146657510	7:146657070-146657510	ENSG00000230746,ENSG00000280144,ENSG00000274127,ENSG00000274118,ENSG00000236795,ENSG00000226857,ENSG00000232391,ENSG00000221442,ENSG00000230190,ENSG00000270634,ENSG00000207318,ENSG00000251936,ENSG00000242266,ENSG00000231839,ENSG00000226592,ENSG00000243746,ENSG00000244479,ENSG00000244693
chr7	146670659	146670906	7:146670659-146670906	ENSG00000230746,ENSG00000280144,ENSG00000274127,ENSG00000274118,ENSG00000236795,ENSG00000226857,ENSG00000232391,ENSG00000221442,ENSG00000230190,ENSG00000270634,ENSG00000207318,ENSG00000251936,ENSG00000242266,ENSG00000231839,ENSG00000244693,ENSG00000170356
chr7	146722866	146723421	7:146722866-146723421	ENSG00000230746,ENSG00000280144,ENSG00000274127,ENSG00000274118,ENSG00000236795,ENSG00000226857,ENSG00000232391,ENSG00000221442,ENSG00000230190,ENSG00000270634,ENSG00000207318,ENSG00000251936,ENSG00000242266,ENSG00000243374,ENSG00000231839,ENSG00000226592,ENSG00000243746,ENSG00000221507,ENSG00000228960,ENSG00000244693
chr7	146728093	146729241	7:146728093-146729241	ENSG00000230746,ENSG00000280144,ENSG00000274127,ENSG00000274118,ENSG00000236795,ENSG00000226857,ENSG00000232391,ENSG00000221442,ENSG00000230190,ENSG00000270634,ENSG00000207318,ENSG00000251936,ENSG00000242266,ENSG00000231839,ENSG00000226592,ENSG00000243746,ENSG00000221507,ENSG00000242978,ENSG00000244693
chr7	146736483	146736794	7:146736483-146736794	ENSG00000230746,ENSG00000280144,ENSG00000174469,ENSG00000274127,ENSG00000274118,ENSG00000236795,ENSG00000226857,ENSG00000232391,ENSG00000221442,ENSG00000230190,ENSG00000270634,ENSG00000207318,ENSG00000251936,ENSG00000242266,ENSG00000231839,ENSG00000243746,ENSG00000242978,ENSG00000244693,ENSG00000170356
chr7	146772618	146772903	7:146772618-146772903	ENSG00000174469,ENSG00000236795
chr7	146781379	146781663	7:146781379-146781663	ENSG00000174469,ENSG00000236795,ENSG00000226857,ENSG00000232391,ENSG00000221442,ENSG00000251936
chr7	146781768	146782048	7:146781768-146782048	ENSG00000174469,ENSG00000274127,ENSG00000236795,ENSG00000226857,ENSG00000232391,ENSG00000221442,ENSG00000230190,ENSG00000251936,ENSG00000242266,ENSG00000231839
chr7	146813188	146813401	7:146813188-146813401	ENSG00000230746,ENSG00000274127,ENSG00000236795,ENSG00000226857,ENSG00000232391,ENSG00000221442,ENSG00000230190,ENSG00000270634,ENSG00000207318,ENSG00000251936,ENSG00000242266
chr7	146892422	146892662	7:146892422-146892662	ENSG00000230746,ENSG00000236795,ENSG00000226857,ENSG00000232391,ENSG00000221442,ENSG00000230190,ENSG00000270634,ENSG00000231839
chr7	147245363	147245656	7:147245363-147245656	ENSG00000230746,ENSG00000274127,ENSG00000236795,ENSG00000226857,ENSG00000232391,ENSG00000221442,ENSG00000230190,ENSG00000270634,ENSG00000207318,ENSG00000251936,ENSG00000242266,ENSG00000243374
chr7	148242320	148242641	7:148242320-148242641	ENSG00000232391,ENSG00000221442,ENSG00000230190,ENSG00000270634,ENSG00000207318,ENSG00000251936,ENSG00000242266,ENSG00000199370,ENSG00000243374,ENSG00000274133
chr7	148262650	148263054	7:148262650-148263054	ENSG00000174469,ENSG00000221442,ENSG00000230190,ENSG00000270634,ENSG00000207318,ENSG00000251936,ENSG00000242266,ENSG00000199370,ENSG00000243374,ENSG00000274133
chr7	148298161	148298361	7:148298161-148298361	ENSG00000270634,ENSG00000242266,ENSG00000199370,ENSG00000243374,ENSG00000274133
chr7	148298852	148299134	7:148298852-148299134	ENSG00000270634,ENSG00000242266,ENSG00000199370,ENSG00000243374,ENSG00000274133
chr7	148303331	148303595	7:148303331-148303595	ENSG00000251936,ENSG00000242266,ENSG00000199370,ENSG00000243374,ENSG00000274133
chr7	148304487	148304894	7:148304487-148304894	ENSG00000236795,ENSG00000226857,ENSG00000232391,ENSG00000221442,ENSG00000230190,ENSG00000270634,ENSG00000207318,ENSG00000251936,ENSG00000242266,ENSG00000199370,ENSG00000243374,ENSG00000274133,ENSG00000287636,ENSG00000213209,ENSG00000270200
chr7	148527595	148527981	7:148527595-148527981	ENSG00000270634,ENSG00000207318,ENSG00000242266,ENSG00000199370,ENSG00000243374,ENSG00000274133,ENSG00000283504,ENSG00000287636,ENSG00000170279,ENSG00000213209,ENSG00000270200,ENSG00000251712
chr7	148575570	148575937	7:148575570-148575937	ENSG00000274133,ENSG00000283504,ENSG00000283648,ENSG00000213210,ENSG00000287636,ENSG00000170279,ENSG00000213209,ENSG00000270200,ENSG00000273314,ENSG00000055130,ENSG00000251712,ENSG00000252316
chr7	148698516	148699847	7:148698516-148699847	ENSG00000287636,ENSG00000213209,ENSG00000270200,ENSG00000273314,ENSG00000055130
chr7	148708354	148708731	7:148708354-148708731	ENSG00000287636,ENSG00000213209,ENSG00000270200,ENSG00000273314,ENSG00000055130,ENSG00000251712
chr7	148793620	148793947	7:148793620-148793947	ENSG00000287636,ENSG00000170279,ENSG00000213209,ENSG00000270200,ENSG00000251712
chr7	148847829	148848346	7:148847829-148848346	ENSG00000106462,ENSG00000251712
chr7	148849803	148850038	7:148849803-148850038	ENSG00000106462,ENSG00000251712
chr7	148850644	148850868	7:148850644-148850868	ENSG00000106462,ENSG00000251712
chr7	148856324	148856636	7:148856324-148856636	ENSG00000287636,ENSG00000213209,ENSG00000270200,ENSG00000106462,ENSG00000251712,ENSG00000275586,ENSG00000239468,ENSG00000252316
chr7	148870783	148871013	7:148870783-148871013	ENSG00000106462,ENSG00000251712,ENSG00000275586,ENSG00000239468
chr7	148883065	148883794	7:148883065-148883794	ENSG00000106462,ENSG00000275586,ENSG00000239468
chr7	148884062	148884905	7:148884062-148884905	ENSG00000106462,ENSG00000251712,ENSG00000275586,ENSG00000239468
chr7	148901378	148901713	7:148901378-148901713	ENSG00000213209,ENSG00000270200,ENSG00000239468
chr7	148903530	148903877	7:148903530-148903877	ENSG00000213209,ENSG00000239468
chr7	148940740	148941420	7:148940740-148941420	ENSG00000106462,ENSG00000251712,ENSG00000239468,ENSG00000286180,ENSG00000286171,ENSG00000252316
chr7	148941853	148942193	7:148941853-148942193	ENSG00000106462,ENSG00000251712,ENSG00000239468,ENSG00000286180,ENSG00000286171,ENSG00000252316
chr7	148962709	148963428	7:148962709-148963428	ENSG00000283504,ENSG00000213209,ENSG00000286180,ENSG00000286171,ENSG00000252316
chr7	148966672	148967157	7:148966672-148967157	ENSG00000283504,ENSG00000287636,ENSG00000213209,ENSG00000270200,ENSG00000251712,ENSG00000252316,ENSG00000202354
chr7	148987145	148987786	7:148987145-148987786	ENSG00000202354,ENSG00000201098,ENSG00000281189,ENSG00000155660,ENSG00000234565
chr7	149005775	149006181	7:149005775-149006181	ENSG00000201098,ENSG00000281189,ENSG00000155660,ENSG00000202528,ENSG00000234565,ENSG00000197362
chr7	149028291	149029103	7:149028291-149029103	ENSG00000155660,ENSG00000202528,ENSG00000234565,ENSG00000197362
chr7	149065581	149066238	7:149065581-149066238	ENSG00000270200,ENSG00000155660,ENSG00000202528,ENSG00000234565,ENSG00000197362,ENSG00000204947,ENSG00000240877
chr7	149071782	149072185	7:149071782-149072185	ENSG00000155660,ENSG00000202528,ENSG00000234565,ENSG00000197362,ENSG00000204947
chr7	149090379	149091654	7:149090379-149091654	ENSG00000155660,ENSG00000234565,ENSG00000197362,ENSG00000204947,ENSG00000240877,ENSG00000197024
chr7	149125792	149127259	7:149125792-149127259	ENSG00000197362,ENSG00000204947,ENSG00000240877,ENSG00000197024
chr7	149147009	149148455	7:149147009-149148455	ENSG00000204947,ENSG00000240877,ENSG00000197024
chr7	149195276	149196164	7:149195276-149196164	ENSG00000239719,ENSG00000170265
chr7	149209593	149209933	7:149209593-149209933	ENSG00000239719,ENSG00000170265
chr7	149239411	149239986	7:149239411-149239986	ENSG00000239719,ENSG00000170265,ENSG00000170260,ENSG00000204946,ENSG00000271664,ENSG00000260555
chr7	149261774	149262731	7:149261774-149262731	ENSG00000170260,ENSG00000204946,ENSG00000271664,ENSG00000244560,ENSG00000228151
chr7	149284920	149285492	7:149284920-149285492	ENSG00000204946,ENSG00000271664,ENSG00000244560,ENSG00000215311,ENSG00000228151
chr7	149310289	149310597	7:149310289-149310597	ENSG00000271664,ENSG00000231397,ENSG00000215311,ENSG00000228151
chr7	149318056	149318407	7:149318056-149318407	ENSG00000271664,ENSG00000231397,ENSG00000215311,ENSG00000228151,ENSG00000276538,ENSG00000286912
chr7	149414761	149415377	7:149414761-149415377	ENSG00000228151,ENSG00000261842
chr7	149422204	149422910	7:149422204-149422910	ENSG00000215311,ENSG00000228151,ENSG00000261842
chr7	149437121	149437371	7:149437121-149437371	ENSG00000228151
chr7	149445368	149445686	7:149445368-149445686	ENSG00000228151
chr7	149450841	149451080	7:149450841-149451080	ENSG00000228151
chr7	149456625	149456905	7:149456625-149456905	ENSG00000196453
chr7	149459649	149460188	7:149459649-149460188	ENSG00000196453
chr7	149460443	149460911	7:149460443-149460911	ENSG00000228151,ENSG00000196453,ENSG00000181220
chr7	149468336	149468695	7:149468336-149468695	ENSG00000228151,ENSG00000196453,ENSG00000181220,ENSG00000224016,ENSG00000286912
chr7	149475472	149475776	7:149475472-149475776	ENSG00000181220
chr7	149479661	149479973	7:149479661-149479973	ENSG00000228151,ENSG00000181220
chr7	149489420	149489793	7:149489420-149489793	ENSG00000228151,ENSG00000181220,ENSG00000273011
chr7	149494692	149495222	7:149494692-149495222	ENSG00000181220
chr7	149496185	149496528	7:149496185-149496528	ENSG00000181220
chr7	149497585	149498172	7:149497585-149498172	ENSG00000181220
chr7	149547246	149547523	7:149547246-149547523	-
chr7	149564503	149564703	7:149564503-149564703	-
chr7	149581015	149581215	7:149581015-149581215	-
chr7	149598957	149599238	7:149598957-149599238	-
chr7	149615758	149616083	7:149615758-149616083	ENSG00000133624
chr7	149621769	149622138	7:149621769-149622138	ENSG00000133624
chr7	149624088	149624291	7:149624088-149624291	ENSG00000133624
chr7	149624456	149625000	7:149624456-149625000	ENSG00000133624,ENSG00000286912
chr7	149662619	149663090	7:149662619-149663090	ENSG00000133619,ENSG00000260555,ENSG00000241449,ENSG00000276538,ENSG00000286912
chr7	149714458	149715049	7:149714458-149715049	ENSG00000133619,ENSG00000224016,ENSG00000241449,ENSG00000276538
chr7	149742206	149742503	7:149742206-149742503	ENSG00000133619,ENSG00000273011,ENSG00000260555,ENSG00000241449,ENSG00000276538
chr7	149771535	149772035	7:149771535-149772035	ENSG00000133619,ENSG00000181444,ENSG00000197558,ENSG00000273293,ENSG00000279536,ENSG00000273011,ENSG00000224016,ENSG00000260555,ENSG00000241449,ENSG00000276538,ENSG00000286912
chr7	149790120	149790363	7:149790120-149790363	ENSG00000197558,ENSG00000273011,ENSG00000260555,ENSG00000241449
chr7	149799860	149800128	7:149799860-149800128	ENSG00000197558,ENSG00000273011,ENSG00000224016,ENSG00000276538
chr7	149838038	149838829	7:149838038-149838829	ENSG00000197558,ENSG00000106479,ENSG00000280149,ENSG00000273419,ENSG00000204934,ENSG00000171130,ENSG00000273293,ENSG00000279536,ENSG00000273011,ENSG00000224016,ENSG00000260555,ENSG00000241449,ENSG00000276538,ENSG00000286912
chr7	149861398	149861679	7:149861398-149861679	ENSG00000106479,ENSG00000280149,ENSG00000273419,ENSG00000204934,ENSG00000171130,ENSG00000273293,ENSG00000279536,ENSG00000273011,ENSG00000224016,ENSG00000260555,ENSG00000241449,ENSG00000276538
chr7	149873514	149874219	7:149873514-149874219	ENSG00000106479,ENSG00000280149,ENSG00000273419,ENSG00000204934,ENSG00000171130,ENSG00000273293,ENSG00000279536,ENSG00000273011,ENSG00000224016,ENSG00000260555,ENSG00000241449,ENSG00000276538,ENSG00000286912
chr7	150322369	150322626	7:150322369-150322626	ENSG00000286912,ENSG00000106526,ENSG00000188707,ENSG00000127399,ENSG00000261305,ENSG00000106538
chr7	150322864	150323755	7:150322864-150323755	ENSG00000286912,ENSG00000106526,ENSG00000188707,ENSG00000127399,ENSG00000261305,ENSG00000106538
chr7	150356417	150356736	7:150356417-150356736	ENSG00000261305,ENSG00000106538,ENSG00000214022,ENSG00000196456
chr7	150368002	150368210	7:150368002-150368210	ENSG00000261305,ENSG00000106538,ENSG00000240449,ENSG00000214022,ENSG00000196456
chr7	150368306	150369247	7:150368306-150369247	ENSG00000261305,ENSG00000106538,ENSG00000240449,ENSG00000214022,ENSG00000196456,ENSG00000284048
chr7	150378892	150379644	7:150378892-150379644	ENSG00000261305,ENSG00000106538,ENSG00000240449,ENSG00000214022,ENSG00000196456,ENSG00000284048,ENSG00000239377,ENSG00000284691
chr7	150379917	150380149	7:150379917-150380149	ENSG00000196456,ENSG00000284048,ENSG00000239377
chr7	150388916	150389181	7:150388916-150389181	ENSG00000261305,ENSG00000106538,ENSG00000196456,ENSG00000284048,ENSG00000239377,ENSG00000284691
chr7	150404570	150404804	7:150404570-150404804	ENSG00000284691
chr7	150405090	150406129	7:150405090-150406129	ENSG00000261305,ENSG00000106538,ENSG00000214022,ENSG00000284691,ENSG00000242258,ENSG00000106560,ENSG00000213203,ENSG00000281887
chr7	150406719	150407255	7:150406719-150407255	ENSG00000284691
chr7	150421054	150421431	7:150421054-150421431	ENSG00000260555,ENSG00000241449,ENSG00000276538,ENSG00000286912,ENSG00000106526,ENSG00000261305,ENSG00000106538,ENSG00000214022,ENSG00000284691,ENSG00000242258,ENSG00000271582,ENSG00000213205,ENSG00000179144,ENSG00000243853,ENSG00000133574,ENSG00000271568,ENSG00000232361,ENSG00000133561,ENSG00000270990,ENSG00000106560,ENSG00000213203,ENSG00000281887,ENSG00000196329,ENSG00000177590,ENSG00000241134,ENSG00000106565,ENSG00000002933,ENSG00000002726
chr7	150448692	150449004	7:150448692-150449004	ENSG00000286912,ENSG00000242258,ENSG00000171115,ENSG00000271582,ENSG00000213205,ENSG00000179144,ENSG00000243853,ENSG00000133574,ENSG00000271568,ENSG00000232361,ENSG00000133561,ENSG00000270990,ENSG00000106560,ENSG00000213203,ENSG00000281887,ENSG00000196329,ENSG00000177590,ENSG00000241134,ENSG00000106565,ENSG00000002933,ENSG00000002726
chr7	150778655	150778940	7:150778655-150778940	ENSG00000271582,ENSG00000213205,ENSG00000179144,ENSG00000243853,ENSG00000271568,ENSG00000232361,ENSG00000133561,ENSG00000270990,ENSG00000106560,ENSG00000213203,ENSG00000281887,ENSG00000196329,ENSG00000177590,ENSG00000241134,ENSG00000106565,ENSG00000002933,ENSG00000002726
chr7	150876778	150877077	7:150876778-150877077	ENSG00000213203,ENSG00000281887,ENSG00000196329,ENSG00000177590,ENSG00000241134,ENSG00000106565,ENSG00000002933,ENSG00000002726
chr7	150898500	150898843	7:150898500-150898843	ENSG00000243853,ENSG00000271568,ENSG00000232361,ENSG00000270990,ENSG00000106560,ENSG00000213203,ENSG00000281887,ENSG00000196329,ENSG00000177590,ENSG00000241134,ENSG00000106565,ENSG00000002933,ENSG00000002726
chr7	150934351	150934551	7:150934351-150934551	-
chr7	150955625	150956224	7:150955625-150956224	ENSG00000002726,ENSG00000055118
chr7	150960350	150960709	7:150960350-150960709	ENSG00000055118
chr7	150961079	150961479	7:150961079-150961479	ENSG00000055118
chr7	150962800	150963294	7:150962800-150963294	ENSG00000055118
chr7	150974434	150975139	7:150974434-150975139	ENSG00000055118
chr7	150986103	150986373	7:150986103-150986373	ENSG00000164867
chr7	150988502	150988826	7:150988502-150988826	ENSG00000164867
chr7	150994555	150994890	7:150994555-150994890	ENSG00000106565,ENSG00000002933,ENSG00000002726,ENSG00000164867
chr7	151008582	151009019	7:151008582-151009019	ENSG00000164867,ENSG00000181652
chr7	151013435	151014131	7:151013435-151014131	ENSG00000164867,ENSG00000181652,ENSG00000197150,ENSG00000243433
chr7	151018189	151018468	7:151018189-151018468	ENSG00000164867,ENSG00000181652,ENSG00000197150,ENSG00000243433
chr7	151028005	151028944	7:151028005-151028944	ENSG00000181652,ENSG00000197150,ENSG00000243433,ENSG00000164885
chr7	151039013	151039905	7:151039013-151039905	ENSG00000197150,ENSG00000243433,ENSG00000213199,ENSG00000164885,ENSG00000164889,ENSG00000288608
chr7	151046991	151047312	7:151046991-151047312	ENSG00000213199,ENSG00000164885,ENSG00000164889
chr7	151051186	151051386	7:151051186-151051386	ENSG00000213199,ENSG00000164885,ENSG00000164889
chr7	151057640	151058515	7:151057640-151058515	ENSG00000197150,ENSG00000243433,ENSG00000213199,ENSG00000164885,ENSG00000164889,ENSG00000288608,ENSG00000244151,ENSG00000164896,ENSG00000164897
chr7	151059784	151060090	7:151059784-151060090	ENSG00000213199,ENSG00000164885,ENSG00000164889,ENSG00000288608
chr7	151080504	151081063	7:151080504-151081063	ENSG00000164885,ENSG00000164889,ENSG00000288608,ENSG00000244151,ENSG00000164896,ENSG00000164897,ENSG00000133612
chr7	151082989	151083842	7:151082989-151083842	ENSG00000164889,ENSG00000288608,ENSG00000244151,ENSG00000164896,ENSG00000164897,ENSG00000133612
chr7	151086138	151086460	7:151086138-151086460	ENSG00000164896,ENSG00000164897,ENSG00000133612
chr7	151111047	151111415	7:151111047-151111415	ENSG00000197150,ENSG00000243433,ENSG00000164889,ENSG00000288608,ENSG00000244151,ENSG00000164896,ENSG00000164897,ENSG00000133612
chr7	151123830	151124276	7:151123830-151124276	ENSG00000133612,ENSG00000164900,ENSG00000146926,ENSG00000278685,ENSG00000285480
chr7	151142747	151142994	7:151142747-151142994	ENSG00000133612,ENSG00000146926,ENSG00000278685
chr7	151168238	151168568	7:151168238-151168568	ENSG00000164900,ENSG00000146926,ENSG00000278685,ENSG00000285480
chr7	151172553	151172916	7:151172553-151172916	ENSG00000133612,ENSG00000164900,ENSG00000146926,ENSG00000278685,ENSG00000285480
chr7	151226852	151227670	7:151226852-151227670	ENSG00000146926,ENSG00000278685,ENSG00000285480,ENSG00000285292,ENSG00000033050,ENSG00000033100,ENSG00000284191,ENSG00000082014,ENSG00000272661,ENSG00000243018
chr7	151232248	151232719	7:151232248-151232719	ENSG00000146926,ENSG00000278685,ENSG00000285480,ENSG00000285292,ENSG00000033050,ENSG00000033100,ENSG00000284191,ENSG00000082014,ENSG00000272661,ENSG00000243018
chr7	151233090	151233740	7:151233090-151233740	ENSG00000146926,ENSG00000278685,ENSG00000285480,ENSG00000285292,ENSG00000033050,ENSG00000033100,ENSG00000284191,ENSG00000082014,ENSG00000272661,ENSG00000243018
chr7	151243405	151243879	7:151243405-151243879	ENSG00000278685,ENSG00000285480,ENSG00000033100,ENSG00000284191,ENSG00000082014,ENSG00000272661,ENSG00000243018
chr7	151244350	151244603	7:151244350-151244603	ENSG00000285480,ENSG00000033100,ENSG00000284191,ENSG00000082014,ENSG00000272661,ENSG00000243018
chr7	151245464	151245769	7:151245464-151245769	ENSG00000278685,ENSG00000285480,ENSG00000082014,ENSG00000272661,ENSG00000243018
chr7	151303463	151303965	7:151303463-151303965	ENSG00000146926,ENSG00000278685,ENSG00000285480,ENSG00000082014,ENSG00000272661,ENSG00000243018
chr7	151311465	151311800	7:151311465-151311800	ENSG00000013374
chr7	151315095	151315410	7:151315095-151315410	ENSG00000013374,ENSG00000265810,ENSG00000241456
chr7	151341427	151342114	7:151341427-151342114	ENSG00000013374,ENSG00000265810,ENSG00000241456
chr7	151348548	151348804	7:151348548-151348804	ENSG00000013374
chr7	151349834	151350605	7:151349834-151350605	ENSG00000013374,ENSG00000187260,ENSG00000243836,ENSG00000241959,ENSG00000265810,ENSG00000241456
chr7	151368133	151368477	7:151368133-151368477	ENSG00000013374,ENSG00000187260,ENSG00000243836,ENSG00000241959,ENSG00000265810,ENSG00000127377,ENSG00000241456
chr7	151371141	151371726	7:151371141-151371726	ENSG00000013374,ENSG00000187260,ENSG00000243836,ENSG00000241959,ENSG00000265810,ENSG00000127377,ENSG00000241456
chr7	151395458	151395762	7:151395458-151395762	ENSG00000187260,ENSG00000243836,ENSG00000265810,ENSG00000241456
chr7	151448313	151448982	7:151448313-151448982	ENSG00000187260,ENSG00000243836,ENSG00000241959,ENSG00000265810,ENSG00000127377,ENSG00000241456
chr7	151485477	151485716	7:151485477-151485716	ENSG00000240132,ENSG00000106615,ENSG00000241959,ENSG00000265810
chr7	151496705	151497008	7:151496705-151497008	ENSG00000240132,ENSG00000106615,ENSG00000241959
chr7	151505402	151505780	7:151505402-151505780	ENSG00000240132,ENSG00000106615,ENSG00000241959,ENSG00000241456
chr7	151518131	151518455	7:151518131-151518455	ENSG00000106615,ENSG00000241959
chr7	151519061	151519399	7:151519061-151519399	ENSG00000106615,ENSG00000241959
chr7	151519773	151520445	7:151519773-151520445	ENSG00000106615,ENSG00000241959,ENSG00000241456
chr7	151631963	151632677	7:151631963-151632677	ENSG00000239911,ENSG00000106617,ENSG00000241959
chr7	151679907	151680168	7:151679907-151680168	-
chr7	151759567	151759858	7:151759567-151759858	ENSG00000239911,ENSG00000242048,ENSG00000241959
chr7	151782882	151783261	7:151782882-151783261	ENSG00000229591,ENSG00000106648,ENSG00000227562,ENSG00000222941,ENSG00000212219,ENSG00000239911,ENSG00000242048,ENSG00000106617
chr7	151925766	151926109	7:151925766-151926109	ENSG00000270114,ENSG00000229591,ENSG00000106648,ENSG00000227562,ENSG00000222941,ENSG00000212219,ENSG00000239911,ENSG00000242048
chr7	151992392	151992629	7:151992392-151992629	ENSG00000213188,ENSG00000229591,ENSG00000106648,ENSG00000227562,ENSG00000212219,ENSG00000239911,ENSG00000242048
chr7	152011424	152011736	7:152011424-152011736	ENSG00000270114,ENSG00000285524,ENSG00000234722,ENSG00000213188,ENSG00000229591,ENSG00000178234,ENSG00000276213,ENSG00000106648,ENSG00000227562,ENSG00000212219,ENSG00000239911,ENSG00000242048
chr7	152025306	152026071	7:152025306-152026071	ENSG00000270114,ENSG00000224104,ENSG00000213188,ENSG00000229591,ENSG00000178234,ENSG00000276213,ENSG00000106648,ENSG00000227562,ENSG00000212219,ENSG00000239911,ENSG00000242048
chr7	152030159	152030377	7:152030159-152030377	ENSG00000213188,ENSG00000229591,ENSG00000178234,ENSG00000276213
chr7	152146060	152146316	7:152146060-152146316	ENSG00000270114,ENSG00000055609,ENSG00000213188,ENSG00000229591
chr7	152180624	152181154	7:152180624-152181154	ENSG00000055609,ENSG00000213188,ENSG00000229591
chr7	152314140	152314404	7:152314140-152314404	ENSG00000226509,ENSG00000224104,ENSG00000212590,ENSG00000225416,ENSG00000285912,ENSG00000231139,ENSG00000253088,ENSG00000241007,ENSG00000204894,ENSG00000270405,ENSG00000055609,ENSG00000213188,ENSG00000229591
chr7	152336007	152336266	7:152336007-152336266	ENSG00000212590,ENSG00000225416,ENSG00000285912,ENSG00000231139,ENSG00000253088,ENSG00000241007,ENSG00000204894,ENSG00000270405,ENSG00000055609
chr7	152336837	152337088	7:152336837-152337088	ENSG00000234722,ENSG00000212590,ENSG00000225416,ENSG00000285912,ENSG00000231139,ENSG00000020219,ENSG00000253088,ENSG00000241007,ENSG00000204894,ENSG00000270405,ENSG00000055609
chr7	152341435	152341737	7:152341435-152341737	ENSG00000233489,ENSG00000285524,ENSG00000224104,ENSG00000214003,ENSG00000212590,ENSG00000225416,ENSG00000285912,ENSG00000231139,ENSG00000020219,ENSG00000241735,ENSG00000253088,ENSG00000241007,ENSG00000204894,ENSG00000270405,ENSG00000055609,ENSG00000229591
chr7	152381250	152381489	7:152381250-152381489	-
chr7	152382354	152382583	7:152382354-152382583	-
chr7	152424253	152424746	7:152424253-152424746	-
chr7	152429478	152429708	7:152429478-152429708	-
chr7	152434479	152434748	7:152434479-152434748	-
chr7	152435867	152437024	7:152435867-152437024	ENSG00000212590,ENSG00000225416,ENSG00000261455,ENSG00000020219,ENSG00000241735,ENSG00000253088,ENSG00000241007,ENSG00000204894,ENSG00000270405,ENSG00000055609
chr7	152463526	152464386	7:152463526-152464386	ENSG00000270114,ENSG00000212590,ENSG00000225416,ENSG00000285912,ENSG00000231139,ENSG00000261455,ENSG00000020219,ENSG00000241735,ENSG00000253088,ENSG00000241007,ENSG00000204894,ENSG00000270405,ENSG00000055609
chr7	152464484	152464712	7:152464484-152464712	ENSG00000261455,ENSG00000020219,ENSG00000241735
chr7	152483493	152483836	7:152483493-152483836	ENSG00000233363,ENSG00000203335,ENSG00000270114,ENSG00000226509,ENSG00000233489,ENSG00000285524,ENSG00000234722,ENSG00000224104,ENSG00000286565,ENSG00000214003,ENSG00000212590,ENSG00000225416,ENSG00000285912,ENSG00000231139,ENSG00000020219,ENSG00000253088,ENSG00000241007,ENSG00000204894,ENSG00000270405,ENSG00000213188,ENSG00000229591
chr7	152668020	152668330	7:152668020-152668330	ENSG00000233489,ENSG00000234722,ENSG00000214003,ENSG00000196584,ENSG00000212590,ENSG00000225416,ENSG00000285912,ENSG00000231139,ENSG00000253088,ENSG00000241007,ENSG00000204894,ENSG00000270405
chr7	152675834	152676567	7:152675834-152676567	ENSG00000203335,ENSG00000233489,ENSG00000285524,ENSG00000234722,ENSG00000224104,ENSG00000286565,ENSG00000214003,ENSG00000196584,ENSG00000212590,ENSG00000225416,ENSG00000285912,ENSG00000231139,ENSG00000020219,ENSG00000241735,ENSG00000253088,ENSG00000241007,ENSG00000204894,ENSG00000270405,ENSG00000213188
chr7	152759495	152760516	7:152759495-152760516	ENSG00000286461,ENSG00000203335,ENSG00000226509,ENSG00000287744,ENSG00000233489,ENSG00000285524,ENSG00000234722,ENSG00000224104,ENSG00000286565,ENSG00000133627,ENSG00000244328,ENSG00000214003,ENSG00000212590,ENSG00000225416,ENSG00000285912,ENSG00000231139,ENSG00000253088,ENSG00000241007,ENSG00000204894,ENSG00000270405,ENSG00000213188,ENSG00000229591
chr7	152894497	152894697	7:152894497-152894697	ENSG00000286461,ENSG00000233363,ENSG00000203335,ENSG00000270114,ENSG00000226509,ENSG00000287744,ENSG00000233489,ENSG00000285524,ENSG00000234722,ENSG00000224104,ENSG00000286565
chr7	154913727	154914088	7:154913727-154914088	ENSG00000236544,ENSG00000164778,ENSG00000227365,ENSG00000204876,ENSG00000207061,ENSG00000270584,ENSG00000225612,ENSG00000201066,ENSG00000228806,ENSG00000274637,ENSG00000283339,ENSG00000157219,ENSG00000220575,ENSG00000272760,ENSG00000214106,ENSG00000236408,ENSG00000286461,ENSG00000233363,ENSG00000203335,ENSG00000270114,ENSG00000226509,ENSG00000130226,ENSG00000287744,ENSG00000233489,ENSG00000285524,ENSG00000234722,ENSG00000224104
chr7	154927639	154927867	7:154927639-154927867	ENSG00000214106
chr7	154928035	154929027	7:154928035-154929027	ENSG00000228806,ENSG00000274637,ENSG00000283339,ENSG00000157219,ENSG00000220575,ENSG00000272760,ENSG00000157212,ENSG00000214106,ENSG00000236408,ENSG00000286461,ENSG00000233363,ENSG00000203335,ENSG00000226509,ENSG00000130226
chr7	154953039	154953352	7:154953039-154953352	ENSG00000207061,ENSG00000270584,ENSG00000228806,ENSG00000274637,ENSG00000283339,ENSG00000157219,ENSG00000220575,ENSG00000273183,ENSG00000272760,ENSG00000157212,ENSG00000214106,ENSG00000236408,ENSG00000286461,ENSG00000233363,ENSG00000203335,ENSG00000270114,ENSG00000226509,ENSG00000130226,ENSG00000287744,ENSG00000233489,ENSG00000285524,ENSG00000234722
chr7	155002611	155003990	7:155002611-155003990	ENSG00000228806,ENSG00000274637,ENSG00000283339,ENSG00000157219,ENSG00000220575,ENSG00000273344,ENSG00000157212,ENSG00000286461,ENSG00000203335,ENSG00000270114,ENSG00000226509
chr7	155190648	155190942	7:155190648-155190942	ENSG00000225612,ENSG00000278998,ENSG00000228521,ENSG00000217825,ENSG00000201066,ENSG00000228806,ENSG00000274637,ENSG00000283339,ENSG00000157219,ENSG00000220575,ENSG00000233363,ENSG00000287744
chr7	155205229	155205942	7:155205229-155205942	ENSG00000204876,ENSG00000186480,ENSG00000273117,ENSG00000225612,ENSG00000278998,ENSG00000287865,ENSG00000228521,ENSG00000217825,ENSG00000201066,ENSG00000228806,ENSG00000274637,ENSG00000283339,ENSG00000157219,ENSG00000220575,ENSG00000236408,ENSG00000286461,ENSG00000233363,ENSG00000203335,ENSG00000226509,ENSG00000130226,ENSG00000287744,ENSG00000233489
chr7	155206525	155206796	7:155206525-155206796	ENSG00000225612,ENSG00000278998,ENSG00000287865,ENSG00000228521,ENSG00000217825,ENSG00000201066,ENSG00000228806,ENSG00000274637,ENSG00000283339,ENSG00000157219,ENSG00000220575
chr7	155291094	155291346	7:155291094-155291346	ENSG00000186480,ENSG00000273117,ENSG00000225612,ENSG00000278998,ENSG00000226509,ENSG00000287744
chr7	155297306	155298022	7:155297306-155298022	ENSG00000186480,ENSG00000273117,ENSG00000225612,ENSG00000278998
chr7	155298851	155299392	7:155298851-155299392	ENSG00000186480,ENSG00000273117,ENSG00000225612,ENSG00000278998,ENSG00000283339,ENSG00000157219,ENSG00000220575
chr7	155344748	155345219	7:155344748-155345219	ENSG00000236544,ENSG00000164778,ENSG00000204876,ENSG00000207061,ENSG00000270584,ENSG00000279418,ENSG00000260426,ENSG00000186480,ENSG00000273117,ENSG00000225612,ENSG00000278998,ENSG00000217825,ENSG00000201066,ENSG00000228806,ENSG00000274637,ENSG00000283339,ENSG00000157219,ENSG00000220575,ENSG00000214106,ENSG00000236408,ENSG00000286461,ENSG00000233363,ENSG00000203335,ENSG00000270114,ENSG00000226509,ENSG00000130226,ENSG00000287744,ENSG00000233489,ENSG00000285524,ENSG00000234722,ENSG00000224104
chr7	155372525	155372969	7:155372525-155372969	ENSG00000236544,ENSG00000164778,ENSG00000227365,ENSG00000204876,ENSG00000260426,ENSG00000218672,ENSG00000204960,ENSG00000225612,ENSG00000201066,ENSG00000228806,ENSG00000274637,ENSG00000283339,ENSG00000157219,ENSG00000220575,ENSG00000236408,ENSG00000286461,ENSG00000233363,ENSG00000203335,ENSG00000270114,ENSG00000226509,ENSG00000130226,ENSG00000287744,ENSG00000234722
chr7	155380170	155380437	7:155380170-155380437	ENSG00000236544,ENSG00000164778,ENSG00000227365,ENSG00000260426,ENSG00000218672,ENSG00000228806,ENSG00000274637,ENSG00000283339,ENSG00000157219,ENSG00000220575,ENSG00000236408,ENSG00000286461
chr7	155412774	155412974	7:155412774-155412974	ENSG00000236544,ENSG00000164778,ENSG00000227365,ENSG00000288051,ENSG00000260426,ENSG00000228806,ENSG00000274637,ENSG00000286461,ENSG00000233363,ENSG00000203335,ENSG00000226509,ENSG00000287744
chr7	155533986	155534186	7:155533986-155534186	ENSG00000236544,ENSG00000164778,ENSG00000146910,ENSG00000227365,ENSG00000287610
chr7	155598773	155599114	7:155598773-155599114	ENSG00000236544,ENSG00000164778,ENSG00000283128,ENSG00000227365,ENSG00000184863,ENSG00000204876,ENSG00000207061,ENSG00000270584,ENSG00000279418,ENSG00000286461,ENSG00000287744
chr7	155643864	155645027	7:155643864-155645027	ENSG00000283128,ENSG00000216895,ENSG00000184863
chr7	155645132	155645376	7:155645132-155645376	ENSG00000283128,ENSG00000216895,ENSG00000184863
chr7	155653776	155654236	7:155653776-155654236	ENSG00000236544,ENSG00000164778,ENSG00000283128,ENSG00000227365,ENSG00000216895,ENSG00000184863,ENSG00000270584,ENSG00000286461,ENSG00000233363
chr7	155660112	155660383	7:155660112-155660383	-
chr7	155666069	155666428	7:155666069-155666428	ENSG00000184863
chr7	155713322	155713756	7:155713322-155713756	ENSG00000227365,ENSG00000184863,ENSG00000204876,ENSG00000207061,ENSG00000279418,ENSG00000286461,ENSG00000233363,ENSG00000203335,ENSG00000270114,ENSG00000226509,ENSG00000287744,ENSG00000233489
chr7	155723625	155723834	7:155723625-155723834	-
chr7	155724614	155724839	7:155724614-155724839	-
chr7	155738676	155738998	7:155738676-155738998	ENSG00000236544,ENSG00000164778,ENSG00000283128,ENSG00000227365,ENSG00000184863,ENSG00000204876,ENSG00000207061,ENSG00000270584,ENSG00000279418,ENSG00000286461
chr7	155768376	155768656	7:155768376-155768656	ENSG00000236544,ENSG00000164778,ENSG00000227365,ENSG00000184863,ENSG00000204876,ENSG00000270584,ENSG00000279418,ENSG00000286461
chr7	155796986	155797284	7:155796986-155797284	ENSG00000164690,ENSG00000204876,ENSG00000207061,ENSG00000270584,ENSG00000279418,ENSG00000286461,ENSG00000203335,ENSG00000270114,ENSG00000226509
chr7	155805016	155805321	7:155805016-155805321	ENSG00000164690,ENSG00000204876,ENSG00000207061,ENSG00000270584,ENSG00000279418
chr7	156640274	156641278	7:156640274-156641278	ENSG00000182648,ENSG00000279418,ENSG00000234450,ENSG00000105982,ENSG00000224903
chr7	156650127	156650328	7:156650127-156650328	ENSG00000182648,ENSG00000279418,ENSG00000234450,ENSG00000105982,ENSG00000224903
chr7	156892366	156893735	7:156892366-156893735	ENSG00000105983,ENSG00000206938
chr7	156908911	156909257	7:156908911-156909257	ENSG00000204876,ENSG00000207061,ENSG00000270584,ENSG00000279418,ENSG00000105983,ENSG00000206938,ENSG00000146909,ENSG00000236102,ENSG00000229365,ENSG00000269446,ENSG00000231980,ENSG00000285821,ENSG00000272839,ENSG00000233038,ENSG00000231515,ENSG00000223872
chr7	156949465	156949914	7:156949465-156949914	ENSG00000207061,ENSG00000270584,ENSG00000279418,ENSG00000105983,ENSG00000206938,ENSG00000230033,ENSG00000146909,ENSG00000236102,ENSG00000229365,ENSG00000269446,ENSG00000223872
chr7	156951655	156951872	7:156951655-156951872	ENSG00000146909
chr7	157010576	157010989	7:157010576-157010989	ENSG00000130675,ENSG00000235029,ENSG00000243479,ENSG00000236102,ENSG00000229365,ENSG00000269446
chr7	157138322	157139383	7:157138322-157139383	ENSG00000236102,ENSG00000229365,ENSG00000269446,ENSG00000009335
chr7	157177513	157178225	7:157177513-157178225	ENSG00000204876,ENSG00000270584,ENSG00000279418,ENSG00000206938,ENSG00000236102,ENSG00000229365,ENSG00000269446,ENSG00000225224,ENSG00000236018,ENSG00000231980,ENSG00000285821,ENSG00000272839,ENSG00000231515,ENSG00000222012,ENSG00000207960,ENSG00000280266,ENSG00000233191,ENSG00000229660,ENSG00000224629
chr7	157218665	157219525	7:157218665-157219525	ENSG00000279418,ENSG00000206938,ENSG00000236102,ENSG00000229365,ENSG00000269446,ENSG00000009335,ENSG00000225224,ENSG00000236018,ENSG00000231980,ENSG00000285821,ENSG00000233038,ENSG00000231515,ENSG00000222012,ENSG00000207960,ENSG00000280266,ENSG00000233191,ENSG00000223872,ENSG00000229660,ENSG00000224629
chr7	157228897	157229189	7:157228897-157229189	ENSG00000236102,ENSG00000229365,ENSG00000269446,ENSG00000009335,ENSG00000225224,ENSG00000236018,ENSG00000231980,ENSG00000231515,ENSG00000233191,ENSG00000224629
chr7	157238156	157238441	7:157238156-157238441	ENSG00000236102,ENSG00000229365,ENSG00000269446,ENSG00000225224,ENSG00000236018,ENSG00000224629
chr7	157250634	157250950	7:157250634-157250950	ENSG00000270584,ENSG00000236102,ENSG00000229365,ENSG00000269446,ENSG00000009335,ENSG00000225224,ENSG00000236018,ENSG00000207960,ENSG00000233191,ENSG00000229660,ENSG00000224629
chr7	157273556	157273893	7:157273556-157273893	ENSG00000236102,ENSG00000229365,ENSG00000269446,ENSG00000225224,ENSG00000236018,ENSG00000231980,ENSG00000285821,ENSG00000272839,ENSG00000233038,ENSG00000231515,ENSG00000222012,ENSG00000207960,ENSG00000280266,ENSG00000233191,ENSG00000223872,ENSG00000105993,ENSG00000229660,ENSG00000224629
chr7	157302499	157302782	7:157302499-157302782	ENSG00000236102,ENSG00000229365,ENSG00000231980,ENSG00000233038,ENSG00000231515,ENSG00000207960,ENSG00000233191,ENSG00000105993,ENSG00000229660
chr7	157336551	157337609	7:157336551-157337609	ENSG00000105993,ENSG00000229660
chr7	157352439	157353015	7:157352439-157353015	ENSG00000269446,ENSG00000231980,ENSG00000285821,ENSG00000233038,ENSG00000231515,ENSG00000207960,ENSG00000280266,ENSG00000233191,ENSG00000105993,ENSG00000229660
chr7	157387044	157387534	7:157387044-157387534	ENSG00000236102,ENSG00000231980,ENSG00000285821,ENSG00000272839,ENSG00000233038,ENSG00000231515,ENSG00000222012,ENSG00000207960,ENSG00000280266,ENSG00000233191,ENSG00000223872,ENSG00000234210,ENSG00000105993
chr7	157397759	157398326	7:157397759-157398326	ENSG00000231980,ENSG00000285821,ENSG00000272839,ENSG00000233038,ENSG00000231515,ENSG00000222012,ENSG00000207960,ENSG00000280266,ENSG00000233191,ENSG00000223872,ENSG00000234210
chr7	157398402	157398602	7:157398402-157398602	ENSG00000233038,ENSG00000222012,ENSG00000207960,ENSG00000280266,ENSG00000233191
chr7	157404969	157405353	7:157404969-157405353	ENSG00000207061,ENSG00000270584,ENSG00000279418,ENSG00000236102,ENSG00000229365,ENSG00000229435,ENSG00000207637,ENSG00000231980,ENSG00000285821,ENSG00000272839,ENSG00000233038,ENSG00000231515,ENSG00000222012,ENSG00000207960,ENSG00000280266,ENSG00000233191,ENSG00000223872,ENSG00000234210
chr7	157418817	157419143	7:157418817-157419143	ENSG00000204876,ENSG00000270584,ENSG00000236102,ENSG00000229365,ENSG00000269446,ENSG00000229435,ENSG00000231980,ENSG00000285821,ENSG00000272839,ENSG00000233038,ENSG00000231515,ENSG00000222012,ENSG00000207960,ENSG00000280266,ENSG00000233191,ENSG00000223872,ENSG00000234210
chr7	157432980	157433228	7:157432980-157433228	ENSG00000231980,ENSG00000285821,ENSG00000272839,ENSG00000233038,ENSG00000231515,ENSG00000222012,ENSG00000207960,ENSG00000280266,ENSG00000233191,ENSG00000223872,ENSG00000234210
chr7	158151327	158151537	7:158151327-158151537	-
chr7	158587604	158588062	7:158587604-158588062	ENSG00000225365,ENSG00000232715,ENSG00000265598,ENSG00000106018,ENSG00000229435,ENSG00000207637,ENSG00000231980,ENSG00000285821,ENSG00000155093
chr7	158595137	158595384	7:158595137-158595384	-
chr7	158618233	158618586	7:158618233-158618586	ENSG00000225365,ENSG00000224324,ENSG00000228030,ENSG00000231419,ENSG00000106018,ENSG00000287184,ENSG00000229435,ENSG00000207637,ENSG00000231980,ENSG00000285821,ENSG00000272839,ENSG00000233038,ENSG00000231515,ENSG00000222012,ENSG00000207960,ENSG00000233191
chr7	158656256	158656456	7:158656256-158656456	ENSG00000225365,ENSG00000146918,ENSG00000228030,ENSG00000106018,ENSG00000287184,ENSG00000229435,ENSG00000207637
chr7	158696150	158696405	7:158696150-158696405	ENSG00000146918,ENSG00000228030,ENSG00000106018,ENSG00000229435
chr7	158704591	158705246	7:158704591-158705246	ENSG00000225365,ENSG00000146918,ENSG00000228030,ENSG00000286407,ENSG00000231419,ENSG00000106018,ENSG00000287184,ENSG00000229435,ENSG00000207637,ENSG00000285821
chr7	158782887	158783087	7:158782887-158783087	ENSG00000228030,ENSG00000117868,ENSG00000286407,ENSG00000231419,ENSG00000106018,ENSG00000287184,ENSG00000229435
chr7	158818679	158818948	7:158818679-158818948	ENSG00000228030,ENSG00000117868,ENSG00000106018,ENSG00000287184,ENSG00000229435
chr7	158819908	158820109	7:158819908-158820109	ENSG00000228030,ENSG00000117868,ENSG00000106018
chr7	158829095	158830327	7:158829095-158830327	ENSG00000228030,ENSG00000117868,ENSG00000286407,ENSG00000231419,ENSG00000106018,ENSG00000287184,ENSG00000229435
chr7	158856167	158856948	7:158856167-158856948	ENSG00000225365,ENSG00000228030,ENSG00000117868,ENSG00000126870,ENSG00000286407,ENSG00000231419,ENSG00000106018,ENSG00000287184,ENSG00000229435,ENSG00000207637,ENSG00000231980,ENSG00000285821,ENSG00000231515
chr7	158863635	158864413	7:158863635-158864413	ENSG00000228030,ENSG00000126870,ENSG00000286407,ENSG00000231419,ENSG00000106018,ENSG00000287184,ENSG00000229435
chr7	158910291	158910940	7:158910291-158910940	-
chr7	158976923	158977386	7:158976923-158977386	ENSG00000225365,ENSG00000146918,ENSG00000228030,ENSG00000286407,ENSG00000231419,ENSG00000106018,ENSG00000287184,ENSG00000229435,ENSG00000207637,ENSG00000231980,ENSG00000285821,ENSG00000272839,ENSG00000233038
chr7	159335500	159335921	7:159335500-159335921	-
chr8	232174	232714	8:232174-232714	ENSG00000254160,ENSG00000282692,ENSG00000282759,ENSG00000253620,ENSG00000253896,ENSG00000254193,ENSG00000253612,ENSG00000176269,ENSG00000255464,ENSG00000253166,ENSG00000223508,ENSG00000172748,ENSG00000272812,ENSG00000272240,ENSG00000273402,ENSG00000254104,ENSG00000281961
chr8	274338	274538	8:274338-274538	ENSG00000275427,ENSG00000254160,ENSG00000282692,ENSG00000282759,ENSG00000272293,ENSG00000182366,ENSG00000249868,ENSG00000253620,ENSG00000253896,ENSG00000254193,ENSG00000253612,ENSG00000176269,ENSG00000255464,ENSG00000253166,ENSG00000254104,ENSG00000281961
chr8	316705	316906	8:316705-316906	ENSG00000282160,ENSG00000260721,ENSG00000275427,ENSG00000254160,ENSG00000282692,ENSG00000282759,ENSG00000180190,ENSG00000272293,ENSG00000182366,ENSG00000249868,ENSG00000253620,ENSG00000253896,ENSG00000254193,ENSG00000253612,ENSG00000176269,ENSG00000254104,ENSG00000281961,ENSG00000253267
chr8	406612	407225	8:406612-407225	ENSG00000282160,ENSG00000260721,ENSG00000275427,ENSG00000254160,ENSG00000282692,ENSG00000282759,ENSG00000180190,ENSG00000279852,ENSG00000272293,ENSG00000147364,ENSG00000182366,ENSG00000249868,ENSG00000253620,ENSG00000253896,ENSG00000254193,ENSG00000253612,ENSG00000176269,ENSG00000254104,ENSG00000281961
chr8	477528	477834	8:477528-477834	ENSG00000282160,ENSG00000260721,ENSG00000275427,ENSG00000254160,ENSG00000282692,ENSG00000282759,ENSG00000180190,ENSG00000279852,ENSG00000272293,ENSG00000147364,ENSG00000182366,ENSG00000249868,ENSG00000253620,ENSG00000253896,ENSG00000254193,ENSG00000253612,ENSG00000176269,ENSG00000254104,ENSG00000281961,ENSG00000253267
chr8	688146	688494	8:688146-688494	ENSG00000282160,ENSG00000260721,ENSG00000275427,ENSG00000254160,ENSG00000282692,ENSG00000282759,ENSG00000254207,ENSG00000104714,ENSG00000180190,ENSG00000272293,ENSG00000253620,ENSG00000253896,ENSG00000254193,ENSG00000253612,ENSG00000176269,ENSG00000255464,ENSG00000253166,ENSG00000281961
chr8	730771	731571	8:730771-731571	ENSG00000282160,ENSG00000260721,ENSG00000275427,ENSG00000254160,ENSG00000282692,ENSG00000282759,ENSG00000282375,ENSG00000198010,ENSG00000254207,ENSG00000104714,ENSG00000180190,ENSG00000253620,ENSG00000253896,ENSG00000254193,ENSG00000253612,ENSG00000176269,ENSG00000281961
chr8	1701282	1701632	8:1701282-1701632	ENSG00000285861,ENSG00000282160,ENSG00000260721,ENSG00000275427,ENSG00000254160,ENSG00000282692,ENSG00000282759,ENSG00000253620,ENSG00000253896,ENSG00000254193,ENSG00000253612,ENSG00000176269,ENSG00000281961,ENSG00000253267,ENSG00000283576,ENSG00000254265,ENSG00000283858,ENSG00000285957,ENSG00000253764,ENSG00000253696,ENSG00000176595,ENSG00000270988,ENSG00000273593
chr8	1735468	1735860	8:1735468-1735860	ENSG00000282160,ENSG00000260721,ENSG00000275427,ENSG00000254160,ENSG00000253620,ENSG00000253896,ENSG00000254193,ENSG00000253612,ENSG00000176269,ENSG00000255464,ENSG00000253166,ENSG00000281961,ENSG00000253267,ENSG00000283576,ENSG00000254265,ENSG00000182372,ENSG00000282021,ENSG00000253982,ENSG00000283239,ENSG00000283858,ENSG00000104728,ENSG00000285957,ENSG00000253764,ENSG00000253696,ENSG00000176595,ENSG00000270988
chr8	1741926	1742406	8:1741926-1742406	ENSG00000275427,ENSG00000281961,ENSG00000253267,ENSG00000283576,ENSG00000254265,ENSG00000283858,ENSG00000285957,ENSG00000253764,ENSG00000253696,ENSG00000176595,ENSG00000270988
chr8	1745491	1745782	8:1745491-1745782	ENSG00000283576,ENSG00000182372,ENSG00000282021,ENSG00000253982,ENSG00000283239,ENSG00000285957,ENSG00000253764,ENSG00000253696,ENSG00000176595,ENSG00000270988
chr8	1746107	1746566	8:1746107-1746566	ENSG00000282160,ENSG00000260721,ENSG00000275427,ENSG00000254160,ENSG00000282692,ENSG00000253620,ENSG00000253896,ENSG00000254193,ENSG00000253612,ENSG00000176269,ENSG00000281961,ENSG00000253267,ENSG00000283576,ENSG00000254265,ENSG00000182372,ENSG00000282021,ENSG00000253982,ENSG00000283239,ENSG00000283858,ENSG00000285957,ENSG00000253764,ENSG00000253696,ENSG00000176595,ENSG00000270988
chr8	1755447	1755987	8:1755447-1755987	ENSG00000255464,ENSG00000253166,ENSG00000182372,ENSG00000282021,ENSG00000253982,ENSG00000283239
chr8	1759995	1760517	8:1759995-1760517	ENSG00000182372,ENSG00000282021,ENSG00000253982,ENSG00000283239
chr8	1763152	1763387	8:1763152-1763387	ENSG00000182372,ENSG00000282021,ENSG00000253982,ENSG00000283239
chr8	1763622	1763972	8:1763622-1763972	ENSG00000182372,ENSG00000282021,ENSG00000253982,ENSG00000283239
chr8	1764353	1764824	8:1764353-1764824	ENSG00000182372,ENSG00000282021,ENSG00000253982,ENSG00000283239
chr8	1781167	1781596	8:1781167-1781596	ENSG00000282160,ENSG00000260721,ENSG00000275427,ENSG00000254160,ENSG00000282692,ENSG00000282759,ENSG00000253620,ENSG00000253896,ENSG00000254193,ENSG00000253612,ENSG00000176269,ENSG00000255464,ENSG00000253166,ENSG00000281961,ENSG00000253267,ENSG00000283576,ENSG00000254265,ENSG00000182372,ENSG00000282021,ENSG00000253982,ENSG00000283239,ENSG00000283858,ENSG00000287464,ENSG00000207826,ENSG00000104728,ENSG00000285957,ENSG00000253764,ENSG00000253696,ENSG00000176595,ENSG00000270988,ENSG00000273593
chr8	1823762	1823973	8:1823762-1823973	ENSG00000283858,ENSG00000287464,ENSG00000207826,ENSG00000104728,ENSG00000285957,ENSG00000253764,ENSG00000253696,ENSG00000176595,ENSG00000270988
chr8	2030614	2030881	8:2030614-2030881	ENSG00000282160,ENSG00000260721,ENSG00000275427,ENSG00000254160,ENSG00000282692,ENSG00000253620,ENSG00000253896,ENSG00000254193,ENSG00000253612,ENSG00000176269,ENSG00000281961,ENSG00000253267,ENSG00000285957,ENSG00000253764,ENSG00000253696,ENSG00000176595,ENSG00000270988,ENSG00000253805,ENSG00000273593
chr8	2127431	2127934	8:2127431-2127934	ENSG00000285861,ENSG00000282160,ENSG00000260721,ENSG00000275427,ENSG00000254160,ENSG00000282692,ENSG00000253620,ENSG00000253896,ENSG00000254193,ENSG00000253612,ENSG00000176269,ENSG00000281961,ENSG00000253267,ENSG00000285957,ENSG00000253764,ENSG00000253696,ENSG00000176595,ENSG00000270988,ENSG00000036448,ENSG00000273593,ENSG00000287970,ENSG00000253444,ENSG00000282686,ENSG00000253855
chr8	2603517	2603760	8:2603517-2603760	ENSG00000286934,ENSG00000222546,ENSG00000285861,ENSG00000253162,ENSG00000282160,ENSG00000260721,ENSG00000275427,ENSG00000254160,ENSG00000254193,ENSG00000253612,ENSG00000176269,ENSG00000255464,ENSG00000253166,ENSG00000281961,ENSG00000253267,ENSG00000253444,ENSG00000282686,ENSG00000282142,ENSG00000253855,ENSG00000277526,ENSG00000287740,ENSG00000288580
chr8	2623232	2623422	8:2623232-2623422	ENSG00000285861,ENSG00000253162,ENSG00000253444,ENSG00000282686,ENSG00000282142,ENSG00000253855,ENSG00000277526,ENSG00000288580
chr8	2640664	2641179	8:2640664-2641179	ENSG00000288110,ENSG00000286934,ENSG00000222546,ENSG00000285861,ENSG00000253162,ENSG00000183117,ENSG00000282160,ENSG00000260721,ENSG00000275427,ENSG00000254160,ENSG00000282692,ENSG00000282759,ENSG00000254193,ENSG00000253612,ENSG00000176269,ENSG00000281961,ENSG00000253267,ENSG00000285957,ENSG00000253764,ENSG00000253696,ENSG00000176595,ENSG00000270988,ENSG00000273593,ENSG00000253444,ENSG00000282686,ENSG00000282142,ENSG00000253855,ENSG00000277526,ENSG00000287740,ENSG00000288580
chr8	2680063	2680308	8:2680063-2680308	ENSG00000288110,ENSG00000222546,ENSG00000285861,ENSG00000253162,ENSG00000260721,ENSG00000275427,ENSG00000254160,ENSG00000282692,ENSG00000281961,ENSG00000253444,ENSG00000282686,ENSG00000282142,ENSG00000253855,ENSG00000287740,ENSG00000288580
chr8	2727945	2728463	8:2727945-2728463	ENSG00000254319,ENSG00000253853,ENSG00000288580
chr8	2733708	2734092	8:2733708-2734092	ENSG00000254319,ENSG00000253853
chr8	2788258	2788538	8:2788258-2788538	ENSG00000222546,ENSG00000285861,ENSG00000253162,ENSG00000260721,ENSG00000253444,ENSG00000282686,ENSG00000282142,ENSG00000253855,ENSG00000253853,ENSG00000287740,ENSG00000288580
chr8	2814488	2814828	8:2814488-2814828	ENSG00000285977,ENSG00000288110,ENSG00000222546,ENSG00000285861,ENSG00000253162,ENSG00000183117,ENSG00000282160,ENSG00000260721,ENSG00000275427,ENSG00000254160,ENSG00000281961,ENSG00000253267,ENSG00000273593,ENSG00000253444,ENSG00000282686,ENSG00000282142,ENSG00000253855,ENSG00000253853,ENSG00000287740,ENSG00000288580
chr8	4837854	4838106	8:4837854-4838106	ENSG00000253880,ENSG00000275461,ENSG00000254007,ENSG00000253510,ENSG00000240486,ENSG00000271248,ENSG00000278256,ENSG00000242079,ENSG00000206661,ENSG00000273876,ENSG00000253262,ENSG00000254244,ENSG00000285977,ENSG00000288110,ENSG00000286934,ENSG00000222546,ENSG00000285861,ENSG00000253162,ENSG00000183117,ENSG00000288580
chr8	4875456	4875694	8:4875456-4875694	ENSG00000284614,ENSG00000254007,ENSG00000253510,ENSG00000240486,ENSG00000271248,ENSG00000278256,ENSG00000242079,ENSG00000206661,ENSG00000273876,ENSG00000253262,ENSG00000254244,ENSG00000285977,ENSG00000288110,ENSG00000286934,ENSG00000222546,ENSG00000285861,ENSG00000253162,ENSG00000183117
chr8	5940785	5941074	8:5940785-5941074	ENSG00000233132,ENSG00000230045,ENSG00000255025,ENSG00000254683,ENSG00000228744,ENSG00000232039,ENSG00000250752,ENSG00000253880,ENSG00000222589,ENSG00000286969,ENSG00000253571,ENSG00000275461,ENSG00000254007,ENSG00000253510,ENSG00000240486,ENSG00000271248,ENSG00000278256,ENSG00000242079,ENSG00000206661,ENSG00000273876,ENSG00000253262,ENSG00000285977,ENSG00000288110,ENSG00000286934,ENSG00000222546,ENSG00000223885,ENSG00000215373,ENSG00000215374,ENSG00000230549,ENSG00000215371,ENSG00000268955,ENSG00000249188,ENSG00000229907,ENSG00000176797,ENSG00000186562,ENSG00000254776,ENSG00000255378,ENSG00000285862,ENSG00000285607,ENSG00000285657,ENSG00000285720,ENSG00000285937,ENSG00000285620,ENSG00000285913,ENSG00000285814,ENSG00000254889,ENSG00000285765,ENSG00000285687,ENSG00000285975,ENSG00000248944,ENSG00000285927,ENSG00000186599,ENSG00000187082,ENSG00000164871
chr8	5962221	5962718	8:5962221-5962718	ENSG00000233132,ENSG00000230045,ENSG00000177306,ENSG00000255025,ENSG00000234120,ENSG00000232039,ENSG00000250752,ENSG00000253880,ENSG00000253189,ENSG00000222589,ENSG00000286969,ENSG00000253571,ENSG00000275461,ENSG00000254007,ENSG00000253510,ENSG00000240486,ENSG00000271248,ENSG00000278256,ENSG00000242079,ENSG00000206661,ENSG00000273876,ENSG00000253262,ENSG00000254244,ENSG00000285977,ENSG00000288110,ENSG00000286934,ENSG00000222546,ENSG00000183117,ENSG00000223885,ENSG00000215373,ENSG00000233295,ENSG00000235778,ENSG00000215372,ENSG00000215371,ENSG00000284661,ENSG00000284606,ENSG00000284603,ENSG00000205989,ENSG00000237038,ENSG00000255211,ENSG00000176797,ENSG00000186562,ENSG00000255378,ENSG00000285862,ENSG00000285607,ENSG00000285657,ENSG00000285720,ENSG00000285937,ENSG00000285620,ENSG00000285913,ENSG00000285814,ENSG00000254889,ENSG00000285765,ENSG00000285687,ENSG00000285975,ENSG00000248944,ENSG00000285927,ENSG00000285659,ENSG00000186599,ENSG00000187082
chr8	5963483	5963888	8:5963483-5963888	ENSG00000233132,ENSG00000230045,ENSG00000177306,ENSG00000255025,ENSG00000234120,ENSG00000232039,ENSG00000250752,ENSG00000253880,ENSG00000253189,ENSG00000222589,ENSG00000286969,ENSG00000253571,ENSG00000275461,ENSG00000254007,ENSG00000253510,ENSG00000240486,ENSG00000271248,ENSG00000278256,ENSG00000242079,ENSG00000206661,ENSG00000273876,ENSG00000253262,ENSG00000254244,ENSG00000285977,ENSG00000288110,ENSG00000286934,ENSG00000222546,ENSG00000183117,ENSG00000223885,ENSG00000215373,ENSG00000233295,ENSG00000235778,ENSG00000215372,ENSG00000215371,ENSG00000205989,ENSG00000237038,ENSG00000255211,ENSG00000176797,ENSG00000186562,ENSG00000255378,ENSG00000285862,ENSG00000285607,ENSG00000285657,ENSG00000285720,ENSG00000285937,ENSG00000285620,ENSG00000285913,ENSG00000285814,ENSG00000254889,ENSG00000285765,ENSG00000285687,ENSG00000285975,ENSG00000248944,ENSG00000285927,ENSG00000285659,ENSG00000186599,ENSG00000187082
chr8	5970928	5971136	8:5970928-5971136	ENSG00000233132,ENSG00000230045,ENSG00000255025,ENSG00000228744,ENSG00000232039,ENSG00000253880,ENSG00000253189,ENSG00000222589,ENSG00000286969,ENSG00000253571,ENSG00000275461,ENSG00000254007,ENSG00000253510,ENSG00000240486,ENSG00000271248,ENSG00000278256,ENSG00000242079,ENSG00000206661,ENSG00000273876,ENSG00000253262,ENSG00000223885,ENSG00000215373,ENSG00000233295,ENSG00000235778,ENSG00000177257,ENSG00000255128,ENSG00000176782,ENSG00000177243
chr8	5999128	5999328	8:5999128-5999328	ENSG00000249005,ENSG00000228744,ENSG00000232039,ENSG00000253880,ENSG00000253189,ENSG00000222589,ENSG00000286969,ENSG00000253571,ENSG00000275461,ENSG00000254007,ENSG00000253510,ENSG00000240486,ENSG00000271248,ENSG00000278256,ENSG00000242079,ENSG00000206661,ENSG00000273876,ENSG00000253262,ENSG00000288110,ENSG00000286934,ENSG00000222546
chr8	6010084	6010497	8:6010084-6010497	ENSG00000233132,ENSG00000230045,ENSG00000255025,ENSG00000230106,ENSG00000254683,ENSG00000228744,ENSG00000164816,ENSG00000239839,ENSG00000232039,ENSG00000206047,ENSG00000164821,ENSG00000250752,ENSG00000164825,ENSG00000253880,ENSG00000253189,ENSG00000222589,ENSG00000286969,ENSG00000253571,ENSG00000275461,ENSG00000254007,ENSG00000253510,ENSG00000240486,ENSG00000271248,ENSG00000278256,ENSG00000242079,ENSG00000206661,ENSG00000273876,ENSG00000253262,ENSG00000285977,ENSG00000288110,ENSG00000286934,ENSG00000222546,ENSG00000183117,ENSG00000223885,ENSG00000215373,ENSG00000233295,ENSG00000215374,ENSG00000230549,ENSG00000235778,ENSG00000215372,ENSG00000215371,ENSG00000244427,ENSG00000284661,ENSG00000284606,ENSG00000284603,ENSG00000205989,ENSG00000225327,ENSG00000237038,ENSG00000255211,ENSG00000171711,ENSG00000254543,ENSG00000176797,ENSG00000186562,ENSG00000255378,ENSG00000285862,ENSG00000285607,ENSG00000285657,ENSG00000285720,ENSG00000285937,ENSG00000285620,ENSG00000285913,ENSG00000285814,ENSG00000176782,ENSG00000254889,ENSG00000285765,ENSG00000285687,ENSG00000285975,ENSG00000248944,ENSG00000285927,ENSG00000285659,ENSG00000186599,ENSG00000187082,ENSG00000177023,ENSG00000164871
chr8	6017799	6018312	8:6017799-6018312	ENSG00000233132,ENSG00000230045,ENSG00000255025,ENSG00000254683,ENSG00000228744,ENSG00000234120,ENSG00000164816,ENSG00000239839,ENSG00000232039,ENSG00000206047,ENSG00000164821,ENSG00000254625,ENSG00000164822,ENSG00000250752,ENSG00000164825,ENSG00000253880,ENSG00000253189,ENSG00000222589,ENSG00000286969,ENSG00000253571,ENSG00000275461,ENSG00000254007,ENSG00000253510,ENSG00000240486,ENSG00000271248,ENSG00000278256,ENSG00000242079,ENSG00000206661,ENSG00000273876,ENSG00000253262,ENSG00000285977,ENSG00000288110,ENSG00000286934,ENSG00000222546,ENSG00000183117,ENSG00000223885,ENSG00000215373,ENSG00000233295,ENSG00000215374,ENSG00000177257,ENSG00000255128,ENSG00000284661,ENSG00000284606,ENSG00000284603,ENSG00000205989,ENSG00000225327,ENSG00000237038,ENSG00000255211,ENSG00000215356,ENSG00000171711,ENSG00000254543,ENSG00000176797,ENSG00000186562,ENSG00000255378,ENSG00000285862,ENSG00000285950,ENSG00000285607,ENSG00000285657,ENSG00000285720,ENSG00000285937,ENSG00000285620,ENSG00000285913,ENSG00000285814,ENSG00000254889,ENSG00000284698,ENSG00000285765,ENSG00000285687,ENSG00000285975,ENSG00000248944,ENSG00000285927,ENSG00000186599,ENSG00000187082,ENSG00000177023,ENSG00000164871
chr8	6076767	6077106	8:6076767-6077106	ENSG00000233132,ENSG00000230045,ENSG00000255025,ENSG00000254683,ENSG00000228744,ENSG00000239839,ENSG00000232039,ENSG00000254625,ENSG00000164822,ENSG00000253880,ENSG00000253189,ENSG00000222589,ENSG00000286969,ENSG00000253571,ENSG00000275461,ENSG00000254007,ENSG00000253510,ENSG00000240486,ENSG00000271248,ENSG00000278256,ENSG00000242079,ENSG00000206661,ENSG00000273876,ENSG00000253262,ENSG00000285977,ENSG00000288110,ENSG00000286934,ENSG00000222546,ENSG00000223885,ENSG00000215373,ENSG00000233295,ENSG00000215374,ENSG00000215372,ENSG00000215354,ENSG00000285607,ENSG00000285657,ENSG00000285720,ENSG00000285937,ENSG00000285620,ENSG00000285913,ENSG00000285814,ENSG00000178287,ENSG00000176782,ENSG00000254889,ENSG00000285765,ENSG00000285687,ENSG00000285975,ENSG00000248944,ENSG00000285927,ENSG00000186599,ENSG00000187082
chr8	6139990	6140299	8:6139990-6140299	ENSG00000233132,ENSG00000230045,ENSG00000255025,ENSG00000231930,ENSG00000254683,ENSG00000228744,ENSG00000234120,ENSG00000232039,ENSG00000254625,ENSG00000164822,ENSG00000250752,ENSG00000164825,ENSG00000253880,ENSG00000286969,ENSG00000253571,ENSG00000275461,ENSG00000254007,ENSG00000253510,ENSG00000240486,ENSG00000271248,ENSG00000278256,ENSG00000242079,ENSG00000206661,ENSG00000273876,ENSG00000253262,ENSG00000285977,ENSG00000288110,ENSG00000286934,ENSG00000222546,ENSG00000183117,ENSG00000223885,ENSG00000215373,ENSG00000233295,ENSG00000215374,ENSG00000215371,ENSG00000177257,ENSG00000255128,ENSG00000284661,ENSG00000284606,ENSG00000284603,ENSG00000254229,ENSG00000205989,ENSG00000237038,ENSG00000255211,ENSG00000176797,ENSG00000186562,ENSG00000255378,ENSG00000285862,ENSG00000285607,ENSG00000285657,ENSG00000285720,ENSG00000285937,ENSG00000285620,ENSG00000285913,ENSG00000285814,ENSG00000176782,ENSG00000254889,ENSG00000285765,ENSG00000285687,ENSG00000285975,ENSG00000248944,ENSG00000285927,ENSG00000198129,ENSG00000186599,ENSG00000187082,ENSG00000164871,ENSG00000177243
chr8	6406236	6406850	8:6406236-6406850	ENSG00000233132,ENSG00000230045,ENSG00000255025,ENSG00000231930,ENSG00000164825,ENSG00000276580,ENSG00000271743,ENSG00000253550,ENSG00000147316,ENSG00000246089,ENSG00000253880,ENSG00000223885,ENSG00000215373,ENSG00000215374,ENSG00000230549,ENSG00000235778,ENSG00000249188,ENSG00000225327,ENSG00000215356
chr8	6423912	6424191	8:6423912-6424191	ENSG00000233132,ENSG00000230045,ENSG00000255025,ENSG00000287747,ENSG00000276580,ENSG00000271743,ENSG00000091879,ENSG00000253550,ENSG00000147316,ENSG00000246089,ENSG00000223885,ENSG00000215373,ENSG00000253881,ENSG00000171711,ENSG00000254543,ENSG00000164871
chr8	6428738	6429176	8:6428738-6429176	ENSG00000276580,ENSG00000271743,ENSG00000091879,ENSG00000253550,ENSG00000249188,ENSG00000225725,ENSG00000284698,ENSG00000164871
chr8	6570414	6570718	8:6570414-6570718	ENSG00000276580,ENSG00000271743,ENSG00000288076,ENSG00000091879,ENSG00000253550,ENSG00000177257,ENSG00000255128,ENSG00000249188,ENSG00000171711,ENSG00000254543,ENSG00000186579,ENSG00000285765,ENSG00000285687,ENSG00000285975,ENSG00000248944,ENSG00000285927,ENSG00000186599,ENSG00000187082,ENSG00000177023
chr8	6575547	6575991	8:6575547-6575991	ENSG00000233132,ENSG00000230045,ENSG00000177306,ENSG00000255025,ENSG00000232039,ENSG00000276580,ENSG00000271743,ENSG00000288076,ENSG00000091879,ENSG00000253550,ENSG00000223885,ENSG00000215373,ENSG00000215371,ENSG00000177257,ENSG00000255128,ENSG00000229907,ENSG00000233176,ENSG00000285765,ENSG00000285687,ENSG00000285975,ENSG00000248944,ENSG00000285927,ENSG00000186599,ENSG00000187082
chr8	6648866	6649567	8:6648866-6649567	ENSG00000276580,ENSG00000249898,ENSG00000271743,ENSG00000253550,ENSG00000177257,ENSG00000255128,ENSG00000233115,ENSG00000215356,ENSG00000186579,ENSG00000254715
chr8	6708048	6708819	8:6708048-6708819	ENSG00000155189,ENSG00000276580,ENSG00000249898,ENSG00000271743,ENSG00000253550,ENSG00000244427,ENSG00000225725
chr8	6708978	6709196	8:6708978-6709196	ENSG00000155189,ENSG00000249898,ENSG00000244427
chr8	6727900	6728100	8:6727900-6728100	ENSG00000206047
chr8	6746066	6746424	8:6746066-6746424	ENSG00000231930,ENSG00000283386,ENSG00000266038,ENSG00000155189,ENSG00000276580,ENSG00000271743,ENSG00000253550,ENSG00000233295,ENSG00000285950,ENSG00000177023,ENSG00000164871
chr8	6747167	6747452	8:6747167-6747452	ENSG00000231930,ENSG00000283386,ENSG00000266038,ENSG00000155189,ENSG00000233295,ENSG00000177023,ENSG00000164871
chr8	6748467	6748706	8:6748467-6748706	ENSG00000283386,ENSG00000266038,ENSG00000155189,ENSG00000177023
chr8	6773889	6774249	8:6773889-6774249	ENSG00000233132,ENSG00000230045,ENSG00000255025,ENSG00000254683,ENSG00000228744,ENSG00000232039,ENSG00000254625,ENSG00000164822,ENSG00000250752,ENSG00000164825,ENSG00000287747,ENSG00000276580,ENSG00000271743,ENSG00000253550,ENSG00000253880,ENSG00000223885,ENSG00000215373,ENSG00000233295,ENSG00000215374,ENSG00000215372,ENSG00000215371,ENSG00000177257,ENSG00000255128,ENSG00000254311,ENSG00000284661,ENSG00000284606,ENSG00000284603,ENSG00000205989,ENSG00000237038,ENSG00000255211,ENSG00000171711,ENSG00000254543,ENSG00000176797,ENSG00000186562,ENSG00000255378,ENSG00000285862,ENSG00000285950,ENSG00000285607,ENSG00000285657,ENSG00000285720,ENSG00000285937,ENSG00000285620,ENSG00000285913,ENSG00000285814,ENSG00000176782,ENSG00000254889,ENSG00000254796,ENSG00000285765,ENSG00000285687,ENSG00000285975,ENSG00000248944,ENSG00000285927,ENSG00000186599,ENSG00000187082
chr8	6779643	6779951	8:6779643-6779951	ENSG00000233132,ENSG00000230045,ENSG00000255025,ENSG00000232039,ENSG00000250752,ENSG00000164825,ENSG00000287747,ENSG00000276580,ENSG00000271743,ENSG00000091879,ENSG00000253550,ENSG00000253880,ENSG00000286934,ENSG00000223885,ENSG00000215373,ENSG00000215374,ENSG00000230549,ENSG00000215372,ENSG00000177257,ENSG00000255128,ENSG00000229907,ENSG00000215356,ENSG00000171711,ENSG00000254543,ENSG00000176797,ENSG00000186579,ENSG00000186562,ENSG00000255378,ENSG00000285862,ENSG00000285607,ENSG00000285657,ENSG00000285720,ENSG00000285937,ENSG00000285620,ENSG00000285913,ENSG00000285814,ENSG00000254889,ENSG00000284655,ENSG00000285765,ENSG00000285687,ENSG00000285975,ENSG00000248944,ENSG00000285927,ENSG00000186599,ENSG00000187082
chr8	6800756	6801083	8:6800756-6801083	ENSG00000233132,ENSG00000230045,ENSG00000255025,ENSG00000284728,ENSG00000231930,ENSG00000214268,ENSG00000254683,ENSG00000228744,ENSG00000234120,ENSG00000164816,ENSG00000239839,ENSG00000232039,ENSG00000206047,ENSG00000164821,ENSG00000254625,ENSG00000164822,ENSG00000250752,ENSG00000164825,ENSG00000245857,ENSG00000275591,ENSG00000287747,ENSG00000276580,ENSG00000271743,ENSG00000253550,ENSG00000253880,ENSG00000288110,ENSG00000223885,ENSG00000215373,ENSG00000233295,ENSG00000215374,ENSG00000230549,ENSG00000235778,ENSG00000215372,ENSG00000215371,ENSG00000244427,ENSG00000284661,ENSG00000284606,ENSG00000284603,ENSG00000254229,ENSG00000205989,ENSG00000225327,ENSG00000237038,ENSG00000255211,ENSG00000176797,ENSG00000186579,ENSG00000186562,ENSG00000255378,ENSG00000285862,ENSG00000285607,ENSG00000285657,ENSG00000285720,ENSG00000285937,ENSG00000285620,ENSG00000285913,ENSG00000285814,ENSG00000176782,ENSG00000254889,ENSG00000285765,ENSG00000285687,ENSG00000285975,ENSG00000248944,ENSG00000285927,ENSG00000285659,ENSG00000186599,ENSG00000187082,ENSG00000177023,ENSG00000164871
chr8	6840521	6841131	8:6840521-6841131	ENSG00000177306,ENSG00000284728,ENSG00000231930,ENSG00000214268,ENSG00000254683,ENSG00000228744,ENSG00000234120,ENSG00000164816,ENSG00000239839,ENSG00000164821,ENSG00000254625,ENSG00000164822,ENSG00000250752,ENSG00000164825,ENSG00000245857,ENSG00000275591,ENSG00000233295,ENSG00000215374,ENSG00000206034,ENSG00000230549,ENSG00000235778,ENSG00000215372,ENSG00000177257,ENSG00000255128,ENSG00000268955,ENSG00000244427,ENSG00000186572,ENSG00000284655,ENSG00000254796,ENSG00000177023
chr8	6854164	6854364	8:6854164-6854364	ENSG00000254683,ENSG00000228744,ENSG00000239839,ENSG00000164821,ENSG00000254625,ENSG00000164822,ENSG00000250752,ENSG00000164825,ENSG00000245857,ENSG00000275591,ENSG00000215372,ENSG00000215371,ENSG00000177257,ENSG00000255128,ENSG00000254311,ENSG00000227013,ENSG00000284698
chr8	6958151	6958382	8:6958151-6958382	ENSG00000231930,ENSG00000254683,ENSG00000228744,ENSG00000234120,ENSG00000164816,ENSG00000234178,ENSG00000239839,ENSG00000206047,ENSG00000233531,ENSG00000233238,ENSG00000223629,ENSG00000164821,ENSG00000254625,ENSG00000164822,ENSG00000250752,ENSG00000164825,ENSG00000233295,ENSG00000215372,ENSG00000221305,ENSG00000255459,ENSG00000284698
chr8	7035806	7036089	8:7035806-7036089	ENSG00000284728,ENSG00000231930,ENSG00000230106,ENSG00000254683,ENSG00000228744,ENSG00000234120,ENSG00000255273,ENSG00000164816,ENSG00000206042,ENSG00000234178,ENSG00000239839,ENSG00000215378,ENSG00000206047,ENSG00000164821,ENSG00000254625,ENSG00000164822,ENSG00000250752,ENSG00000164825,ENSG00000215374,ENSG00000206034,ENSG00000230549,ENSG00000235778,ENSG00000215372,ENSG00000285950,ENSG00000176782,ENSG00000284698,ENSG00000164871
chr8	7091773	7092012	8:7091773-7092012	ENSG00000284728,ENSG00000284614,ENSG00000231930,ENSG00000214268,ENSG00000254683,ENSG00000228744,ENSG00000234120,ENSG00000284620,ENSG00000255273,ENSG00000164816,ENSG00000239839,ENSG00000250752,ENSG00000233295,ENSG00000215374,ENSG00000206034,ENSG00000236125,ENSG00000215372,ENSG00000215371,ENSG00000254311,ENSG00000176782,ENSG00000284698,ENSG00000284655,ENSG00000177023,ENSG00000164871,ENSG00000177243
chr8	7228197	7228397	8:7228197-7228397	-
chr8	7355029	7355539	8:7355029-7355539	-
chr8	7397833	7398130	8:7397833-7398130	-
chr8	8227845	8228743	8:8227845-8228743	ENSG00000215374,ENSG00000215371,ENSG00000254153,ENSG00000253343,ENSG00000253774,ENSG00000253130,ENSG00000263616,ENSG00000173295,ENSG00000268955,ENSG00000253893,ENSG00000249188,ENSG00000284661,ENSG00000284606,ENSG00000284603,ENSG00000253881,ENSG00000205989,ENSG00000237038,ENSG00000255211,ENSG00000176797,ENSG00000186562,ENSG00000255378,ENSG00000285862,ENSG00000285607,ENSG00000285657,ENSG00000285720,ENSG00000285937,ENSG00000285620,ENSG00000285913,ENSG00000285814,ENSG00000176782,ENSG00000254889,ENSG00000285765,ENSG00000285687,ENSG00000285975,ENSG00000248944,ENSG00000285927,ENSG00000186599,ENSG00000187082,ENSG00000177243
chr8	8244458	8244815	8:8244458-8244815	ENSG00000254153,ENSG00000253343,ENSG00000253774,ENSG00000253130,ENSG00000263616,ENSG00000253505,ENSG00000253981,ENSG00000173295,ENSG00000249188,ENSG00000284617,ENSG00000255251
chr8	8273226	8273532	8:8273226-8273532	ENSG00000177306,ENSG00000254153,ENSG00000253343,ENSG00000253774,ENSG00000253130,ENSG00000263616,ENSG00000286910,ENSG00000284717,ENSG00000253505
chr8	8386219	8386646	8:8386219-8386646	ENSG00000249005,ENSG00000254153,ENSG00000253343,ENSG00000253774,ENSG00000253130,ENSG00000263616,ENSG00000253505,ENSG00000275342,ENSG00000176782,ENSG00000254796,ENSG00000177023
chr8	8670588	8670887	8:8670588-8670887	ENSG00000249005,ENSG00000254153,ENSG00000253343,ENSG00000253774,ENSG00000253130,ENSG00000263616,ENSG00000286910,ENSG00000284717,ENSG00000253505,ENSG00000285950,ENSG00000177023
chr8	8701553	8702192	8:8701553-8702192	ENSG00000254153,ENSG00000253343,ENSG00000253774,ENSG00000253130,ENSG00000263616,ENSG00000253958,ENSG00000284717,ENSG00000253505,ENSG00000285950,ENSG00000176782
chr8	8736942	8737307	8:8736942-8737307	ENSG00000177257,ENSG00000255128,ENSG00000254153,ENSG00000253343,ENSG00000253774,ENSG00000253130,ENSG00000263616,ENSG00000286910,ENSG00000284717,ENSG00000253505,ENSG00000268955,ENSG00000284661,ENSG00000284606,ENSG00000284603,ENSG00000205989,ENSG00000237038,ENSG00000255211,ENSG00000176797,ENSG00000186562,ENSG00000255378,ENSG00000285862,ENSG00000285607,ENSG00000285657,ENSG00000285720,ENSG00000285937,ENSG00000285620,ENSG00000285913,ENSG00000285814,ENSG00000176782,ENSG00000254889
chr8	8750755	8751032	8:8750755-8751032	ENSG00000215354,ENSG00000198129
chr8	8753044	8753430	8:8753044-8753430	ENSG00000206034,ENSG00000254153,ENSG00000253343,ENSG00000253130,ENSG00000263616,ENSG00000284717,ENSG00000253505,ENSG00000215354,ENSG00000198129
chr8	8754330	8754712	8:8754330-8754712	ENSG00000206034,ENSG00000254153,ENSG00000253343,ENSG00000253130,ENSG00000263616,ENSG00000284717,ENSG00000215354,ENSG00000198129
chr8	8777648	8778135	8:8777648-8778135	ENSG00000254153,ENSG00000253343,ENSG00000253774,ENSG00000253130,ENSG00000263616,ENSG00000254367,ENSG00000253887,ENSG00000284661,ENSG00000284606,ENSG00000284603,ENSG00000253881,ENSG00000215354,ENSG00000205989,ENSG00000237038,ENSG00000255211,ENSG00000215356,ENSG00000176797,ENSG00000186562,ENSG00000255378,ENSG00000285862,ENSG00000285607,ENSG00000285657,ENSG00000285720,ENSG00000285937,ENSG00000285620,ENSG00000285913,ENSG00000285814,ENSG00000254889,ENSG00000285659,ENSG00000177023
chr8	8779767	8780013	8:8779767-8780013	ENSG00000254367,ENSG00000253881,ENSG00000215354
chr8	8797156	8797781	8:8797156-8797781	ENSG00000235778,ENSG00000215372,ENSG00000177257,ENSG00000255128,ENSG00000254153,ENSG00000253343,ENSG00000253774,ENSG00000253130,ENSG00000263616,ENSG00000254367,ENSG00000147324,ENSG00000253887,ENSG00000207415,ENSG00000284661,ENSG00000284606,ENSG00000284603,ENSG00000205989,ENSG00000225327,ENSG00000237038,ENSG00000255211,ENSG00000176797,ENSG00000186562,ENSG00000255378,ENSG00000285862,ENSG00000285950,ENSG00000285607,ENSG00000285657,ENSG00000285720,ENSG00000285937,ENSG00000285620,ENSG00000285913,ENSG00000285814,ENSG00000254889,ENSG00000285765,ENSG00000285687,ENSG00000285975,ENSG00000248944,ENSG00000285927,ENSG00000285659,ENSG00000186599,ENSG00000187082,ENSG00000177023,ENSG00000164871
chr8	8806845	8807298	8:8806845-8807298	ENSG00000206047,ENSG00000147324,ENSG00000215356,ENSG00000285950,ENSG00000198129
chr8	8845319	8845558	8:8845319-8845558	-
chr8	8861712	8862276	8:8861712-8862276	ENSG00000215371,ENSG00000147324,ENSG00000285950,ENSG00000234749,ENSG00000177023
chr8	8872532	8872742	8:8872532-8872742	ENSG00000147324,ENSG00000215354
chr8	8884909	8885251	8:8884909-8885251	ENSG00000231930,ENSG00000206034,ENSG00000147324,ENSG00000200713
chr8	8893217	8894028	8:8893217-8894028	ENSG00000147324,ENSG00000200713
chr8	8926025	8926230	8:8926025-8926230	ENSG00000270966,ENSG00000225725,ENSG00000285659
chr8	8942645	8942881	8:8942645-8942881	ENSG00000270966,ENSG00000176782,ENSG00000177023
chr8	8963247	8963784	8:8963247-8963784	ENSG00000249005,ENSG00000233609,ENSG00000207244,ENSG00000268955,ENSG00000249188,ENSG00000253881,ENSG00000229907,ENSG00000186579,ENSG00000254776,ENSG00000254796
chr8	8985545	8985746	8:8985545-8985746	ENSG00000253881
chr8	8989355	8989661	8:8989355-8989661	ENSG00000235778,ENSG00000253343,ENSG00000253774,ENSG00000253130,ENSG00000284717,ENSG00000254091,ENSG00000253887,ENSG00000207415,ENSG00000284661,ENSG00000284606,ENSG00000284603,ENSG00000253881,ENSG00000205989,ENSG00000237038,ENSG00000255211
chr8	9002578	9003248	8:9002578-9003248	ENSG00000253343,ENSG00000253774,ENSG00000253130,ENSG00000104626,ENSG00000253881,ENSG00000215356
chr8	9011942	9012360	8:9011942-9012360	ENSG00000240247,ENSG00000104626,ENSG00000253887,ENSG00000268955,ENSG00000253881,ENSG00000285659
chr8	9029780	9030153	8:9029780-9030153	ENSG00000104626,ENSG00000173281,ENSG00000254340,ENSG00000248538,ENSG00000253252,ENSG00000254091,ENSG00000253887,ENSG00000207415,ENSG00000253735,ENSG00000254237,ENSG00000249050,ENSG00000249188
chr8	9051169	9051565	8:9051169-9051565	ENSG00000104626,ENSG00000263407,ENSG00000254340,ENSG00000248538,ENSG00000253252,ENSG00000254091,ENSG00000253887,ENSG00000207415,ENSG00000254237,ENSG00000249050,ENSG00000253881,ENSG00000186579,ENSG00000177023
chr8	9059661	9059897	8:9059661-9059897	ENSG00000263407,ENSG00000254340,ENSG00000253252,ENSG00000254091,ENSG00000253887,ENSG00000207415,ENSG00000249188
chr8	9065741	9066077	8:9065741-9066077	ENSG00000239078,ENSG00000173281,ENSG00000254340,ENSG00000248538,ENSG00000253252,ENSG00000254091,ENSG00000253887,ENSG00000207415,ENSG00000249050,ENSG00000254776
chr8	9074776	9075571	8:9074776-9075571	ENSG00000239078,ENSG00000197334,ENSG00000173281,ENSG00000254340,ENSG00000248538,ENSG00000253252,ENSG00000254091,ENSG00000253887,ENSG00000207415,ENSG00000253881,ENSG00000215356,ENSG00000254776
chr8	9082093	9082573	8:9082093-9082573	ENSG00000215372,ENSG00000239078,ENSG00000197334,ENSG00000173281,ENSG00000254340,ENSG00000248538,ENSG00000253252,ENSG00000254091,ENSG00000253887,ENSG00000207415,ENSG00000249050,ENSG00000284321,ENSG00000253230,ENSG00000268955,ENSG00000249188,ENSG00000284661,ENSG00000284606,ENSG00000284603,ENSG00000205989,ENSG00000237038,ENSG00000255211,ENSG00000215356
chr8	9099752	9099968	8:9099752-9099968	ENSG00000197334,ENSG00000254340,ENSG00000254091,ENSG00000177023
chr8	9150399	9150974	8:9150399-9150974	ENSG00000173281,ENSG00000254340,ENSG00000248538,ENSG00000279949,ENSG00000253252,ENSG00000254091,ENSG00000253887,ENSG00000207415,ENSG00000285950,ENSG00000285659,ENSG00000177243
chr8	9151302	9151877	8:9151302-9151877	ENSG00000173281,ENSG00000254340,ENSG00000248538,ENSG00000279949,ENSG00000253252,ENSG00000254091,ENSG00000253887,ENSG00000285950,ENSG00000285659,ENSG00000177243
chr8	9164348	9164810	8:9164348-9164810	ENSG00000173281,ENSG00000254340,ENSG00000248538,ENSG00000279949,ENSG00000253252,ENSG00000254091,ENSG00000253887,ENSG00000207415,ENSG00000249050,ENSG00000171711,ENSG00000254543,ENSG00000198129
chr8	9369103	9369319	8:9369103-9369319	ENSG00000254091,ENSG00000253887,ENSG00000207415,ENSG00000253735,ENSG00000254237,ENSG00000201815,ENSG00000249050,ENSG00000254311,ENSG00000215354,ENSG00000186579
chr8	9555557	9556604	8:9555557-9556604	ENSG00000207415,ENSG00000254237,ENSG00000249050,ENSG00000253230,ENSG00000253697,ENSG00000173273,ENSG00000272267,ENSG00000253881,ENSG00000198129
chr8	9629149	9629427	8:9629149-9629427	ENSG00000249050,ENSG00000253697,ENSG00000173273,ENSG00000186579,ENSG00000254776
chr8	9665880	9666160	8:9665880-9666160	ENSG00000231930,ENSG00000254237,ENSG00000249050,ENSG00000284321,ENSG00000253230,ENSG00000253697,ENSG00000173273,ENSG00000186579,ENSG00000254776
chr8	9749233	9749433	8:9749233-9749433	ENSG00000249005,ENSG00000207701,ENSG00000173273,ENSG00000186572
chr8	9760542	9760801	8:9760542-9760801	ENSG00000249050,ENSG00000284321,ENSG00000253230,ENSG00000207701,ENSG00000173273,ENSG00000186579,ENSG00000164871
chr8	9829471	9829765	8:9829471-9829765	ENSG00000254866,ENSG00000255052,ENSG00000254091,ENSG00000253887,ENSG00000207415,ENSG00000253735,ENSG00000254237,ENSG00000201815,ENSG00000249050,ENSG00000284321,ENSG00000253230,ENSG00000229907,ENSG00000177243
chr8	9830948	9831321	8:9830948-9831321	ENSG00000232948,ENSG00000253887,ENSG00000207415,ENSG00000253735,ENSG00000254237,ENSG00000249050,ENSG00000284321,ENSG00000253230,ENSG00000254796
chr8	10054125	10054471	8:10054125-10054471	ENSG00000251402,ENSG00000285606,ENSG00000285675,ENSG00000175806,ENSG00000260093,ENSG00000286622,ENSG00000215354
chr8	10054548	10055087	8:10054548-10055087	ENSG00000251402,ENSG00000285606,ENSG00000285675,ENSG00000175806,ENSG00000260093,ENSG00000286622,ENSG00000284321,ENSG00000253230,ENSG00000215354,ENSG00000171711,ENSG00000254543
chr8	10332794	10333045	8:10332794-10333045	ENSG00000250794,ENSG00000253678,ENSG00000272505,ENSG00000207128,ENSG00000285237,ENSG00000253641,ENSG00000261451,ENSG00000249848,ENSG00000285606,ENSG00000285675,ENSG00000175806,ENSG00000284321,ENSG00000253230
chr8	10334786	10335097	8:10334786-10335097	ENSG00000250794,ENSG00000253678,ENSG00000272505,ENSG00000207128,ENSG00000285237,ENSG00000253641,ENSG00000261451,ENSG00000249848,ENSG00000285606,ENSG00000285675,ENSG00000175806,ENSG00000284321,ENSG00000253230
chr8	10417759	10418068	8:10417759-10418068	ENSG00000251402,ENSG00000253678,ENSG00000272505,ENSG00000184647,ENSG00000207128,ENSG00000285237,ENSG00000253641,ENSG00000261451,ENSG00000285606,ENSG00000285675,ENSG00000284321,ENSG00000253230
chr8	10548173	10548403	8:10548173-10548403	ENSG00000270154,ENSG00000232948,ENSG00000280294,ENSG00000253678,ENSG00000253649,ENSG00000272505,ENSG00000184647,ENSG00000212433,ENSG00000207128,ENSG00000285237,ENSG00000253641,ENSG00000261451
chr8	10587339	10587558	8:10587339-10587558	ENSG00000280294,ENSG00000272505,ENSG00000184647,ENSG00000263762,ENSG00000171060,ENSG00000212433,ENSG00000171056,ENSG00000248896,ENSG00000283210
chr8	10590176	10590448	8:10590176-10590448	ENSG00000237215,ENSG00000249889,ENSG00000205879,ENSG00000280294,ENSG00000253678,ENSG00000184647,ENSG00000263762,ENSG00000171060,ENSG00000212433,ENSG00000171056,ENSG00000248896,ENSG00000283210,ENSG00000207128,ENSG00000285237
chr8	10630283	10630686	8:10630283-10630686	ENSG00000250794,ENSG00000280294,ENSG00000253678,ENSG00000272505,ENSG00000184647,ENSG00000183638,ENSG00000263762,ENSG00000171060,ENSG00000212433,ENSG00000171056,ENSG00000248896,ENSG00000207128,ENSG00000285237,ENSG00000253641
chr8	10711190	10711448	8:10711190-10711448	ENSG00000183638,ENSG00000263762,ENSG00000171060,ENSG00000212433,ENSG00000171056,ENSG00000248896
chr8	10760935	10761304	8:10760935-10761304	ENSG00000226430,ENSG00000254923,ENSG00000255052,ENSG00000255544,ENSG00000252029,ENSG00000280294,ENSG00000253678,ENSG00000272505,ENSG00000184647,ENSG00000263762,ENSG00000171060,ENSG00000212433,ENSG00000171056,ENSG00000248896,ENSG00000207128,ENSG00000285237,ENSG00000253641,ENSG00000284321
chr8	10777037	10777696	8:10777037-10777696	ENSG00000284746,ENSG00000255549,ENSG00000242296,ENSG00000223443,ENSG00000226430,ENSG00000215343,ENSG00000255544,ENSG00000252029,ENSG00000280294,ENSG00000253678,ENSG00000272505,ENSG00000184647,ENSG00000263762,ENSG00000171060,ENSG00000212433,ENSG00000171056,ENSG00000248896,ENSG00000207128,ENSG00000285237,ENSG00000253641,ENSG00000284321,ENSG00000253230
chr8	10796042	10796302	8:10796042-10796302	ENSG00000255052,ENSG00000263762,ENSG00000171060,ENSG00000212433,ENSG00000171056,ENSG00000248896
chr8	10825341	10825831	8:10825341-10825831	ENSG00000254527,ENSG00000249889,ENSG00000205879,ENSG00000280294,ENSG00000253695,ENSG00000253678,ENSG00000272505,ENSG00000184647,ENSG00000263762,ENSG00000171060,ENSG00000212433,ENSG00000171056,ENSG00000258724,ENSG00000248896,ENSG00000254093,ENSG00000283210,ENSG00000207128,ENSG00000285237,ENSG00000253641
chr8	10838914	10839221	8:10838914-10839221	ENSG00000280294,ENSG00000253695,ENSG00000258724,ENSG00000254093,ENSG00000283210
chr8	10839645	10840240	8:10839645-10840240	ENSG00000284746,ENSG00000280294,ENSG00000253695,ENSG00000253678,ENSG00000272505,ENSG00000184647,ENSG00000263762,ENSG00000171060,ENSG00000258724,ENSG00000254093,ENSG00000283210,ENSG00000207128,ENSG00000285237,ENSG00000253641
chr8	10928430	10928772	8:10928430-10928772	ENSG00000250794,ENSG00000255556,ENSG00000215339,ENSG00000232948,ENSG00000223443,ENSG00000226430,ENSG00000255544,ENSG00000252029,ENSG00000104643,ENSG00000249316,ENSG00000239315,ENSG00000236827,ENSG00000255310,ENSG00000269918,ENSG00000254839,ENSG00000207600,ENSG00000280294,ENSG00000272505,ENSG00000253641,ENSG00000284321,ENSG00000253230
chr8	11016488	11016758	8:11016488-11016758	ENSG00000270154,ENSG00000145002,ENSG00000251402,ENSG00000255495,ENSG00000186523,ENSG00000239315,ENSG00000236827,ENSG00000255310,ENSG00000269918,ENSG00000254839,ENSG00000207600
chr8	11055905	11056195	8:11055905-11056195	ENSG00000284663,ENSG00000284746,ENSG00000145002,ENSG00000223443,ENSG00000239315,ENSG00000255310,ENSG00000269918,ENSG00000254839,ENSG00000207600
chr8	11139285	11139485	8:11139285-11139485	ENSG00000215339,ENSG00000186523,ENSG00000239315,ENSG00000231965,ENSG00000254556,ENSG00000254936,ENSG00000255310,ENSG00000269918,ENSG00000207600
chr8	11162732	11163117	8:11162732-11163117	ENSG00000255122,ENSG00000255549,ENSG00000242296,ENSG00000255556,ENSG00000232948,ENSG00000237215,ENSG00000254527,ENSG00000223443,ENSG00000226430,ENSG00000254923,ENSG00000255544,ENSG00000252029,ENSG00000233050,ENSG00000239315,ENSG00000236827,ENSG00000231965,ENSG00000254556,ENSG00000254936,ENSG00000255310,ENSG00000269918,ENSG00000254839,ENSG00000207600,ENSG00000272505
chr8	11200744	11201216	8:11200744-11201216	ENSG00000227888,ENSG00000239315,ENSG00000236827,ENSG00000270076,ENSG00000231965,ENSG00000254936,ENSG00000255310,ENSG00000269918,ENSG00000171044
chr8	11201349	11202039	8:11201349-11202039	ENSG00000227888,ENSG00000254923,ENSG00000239315,ENSG00000236827,ENSG00000270076,ENSG00000231965,ENSG00000254936,ENSG00000255310,ENSG00000269918,ENSG00000254839,ENSG00000207600,ENSG00000171044
chr8	11284225	11285083	8:11284225-11285083	ENSG00000250794,ENSG00000254527,ENSG00000255495,ENSG00000186523,ENSG00000104643,ENSG00000280273,ENSG00000249316,ENSG00000239315,ENSG00000236827,ENSG00000255310,ENSG00000269918,ENSG00000207600,ENSG00000280294
chr8	11304416	11304768	8:11304416-11304768	ENSG00000255549,ENSG00000242296,ENSG00000255556,ENSG00000254423,ENSG00000215339,ENSG00000255495,ENSG00000186523,ENSG00000255544,ENSG00000252029,ENSG00000242483,ENSG00000246477,ENSG00000104643,ENSG00000280273,ENSG00000249316,ENSG00000239315,ENSG00000236827,ENSG00000255310,ENSG00000269918,ENSG00000207600,ENSG00000280294
chr8	11315296	11315651	8:11315296-11315651	ENSG00000242296,ENSG00000255556,ENSG00000254423,ENSG00000215339,ENSG00000232948,ENSG00000255544,ENSG00000252029,ENSG00000242483,ENSG00000246477,ENSG00000239315,ENSG00000236827,ENSG00000255310,ENSG00000269918
chr8	11336816	11337220	8:11336816-11337220	ENSG00000255122,ENSG00000242607,ENSG00000270154,ENSG00000242296,ENSG00000255556,ENSG00000254423,ENSG00000232948,ENSG00000255544,ENSG00000252029,ENSG00000242483,ENSG00000255020,ENSG00000154316,ENSG00000177710,ENSG00000246477,ENSG00000239315,ENSG00000236827
chr8	11346916	11347272	8:11346916-11347272	ENSG00000254623,ENSG00000242483,ENSG00000255020,ENSG00000154316,ENSG00000246477
chr8	11347368	11347758	8:11347368-11347758	ENSG00000254623,ENSG00000242483,ENSG00000255020,ENSG00000154316,ENSG00000246477
chr8	11348593	11348899	8:11348593-11348899	ENSG00000254623,ENSG00000255020,ENSG00000154316
chr8	11350234	11350657	8:11350234-11350657	ENSG00000237215,ENSG00000242483,ENSG00000255020,ENSG00000154316
chr8	11350830	11351106	8:11350830-11351106	ENSG00000237215,ENSG00000242483,ENSG00000255020,ENSG00000154316
chr8	11360967	11361216	8:11360967-11361216	ENSG00000252535,ENSG00000254866,ENSG00000242483,ENSG00000184608,ENSG00000154316
chr8	11393031	11393378	8:11393031-11393378	ENSG00000252535,ENSG00000199368,ENSG00000242483,ENSG00000184608
chr8	11409451	11409735	8:11409451-11409735	ENSG00000227888,ENSG00000232948,ENSG00000255495,ENSG00000284957,ENSG00000199368,ENSG00000242483,ENSG00000184608
chr8	11411535	11411842	8:11411535-11411842	ENSG00000270154,ENSG00000215339,ENSG00000252535,ENSG00000237215,ENSG00000255495,ENSG00000186523,ENSG00000284957,ENSG00000154319,ENSG00000242483
chr8	11456639	11456978	8:11456639-11456978	ENSG00000145002,ENSG00000254423,ENSG00000227888,ENSG00000252535,ENSG00000255052,ENSG00000233050,ENSG00000284957,ENSG00000154319
chr8	11466715	11466915	8:11466715-11466915	ENSG00000252535,ENSG00000284957,ENSG00000154319
chr8	11467603	11467905	8:11467603-11467905	ENSG00000252535,ENSG00000254866,ENSG00000284957,ENSG00000154319
chr8	11553765	11554069	8:11553765-11554069	ENSG00000284746,ENSG00000254423,ENSG00000252535,ENSG00000254923,ENSG00000255052,ENSG00000205883,ENSG00000205884,ENSG00000286985,ENSG00000269954,ENSG00000136573,ENSG00000284957
chr8	11564549	11564909	8:11564549-11564909	ENSG00000284663,ENSG00000145002,ENSG00000255556,ENSG00000252535,ENSG00000237215,ENSG00000254817,ENSG00000254507,ENSG00000255174,ENSG00000205882,ENSG00000205883,ENSG00000205884,ENSG00000286985,ENSG00000170983,ENSG00000269954,ENSG00000136573,ENSG00000284957
chr8	11589462	11589791	8:11589462-11589791	ENSG00000251402,ENSG00000255556,ENSG00000254423,ENSG00000252535,ENSG00000232948,ENSG00000237215,ENSG00000254866,ENSG00000223443,ENSG00000255052,ENSG00000254700,ENSG00000254817,ENSG00000254507,ENSG00000205883,ENSG00000136574,ENSG00000286985,ENSG00000170983,ENSG00000284957
chr8	11736336	11736719	8:11736336-11736719	ENSG00000255549,ENSG00000242296,ENSG00000252535,ENSG00000232948,ENSG00000255052,ENSG00000254700,ENSG00000254817,ENSG00000255174,ENSG00000205882,ENSG00000205883,ENSG00000205884,ENSG00000136574,ENSG00000286985,ENSG00000170983
chr8	11746369	11746798	8:11746369-11746798	ENSG00000215339,ENSG00000255052,ENSG00000205883,ENSG00000136574,ENSG00000286985,ENSG00000170983
chr8	11756681	11756963	8:11756681-11756963	ENSG00000255495,ENSG00000186523,ENSG00000254700,ENSG00000154328,ENSG00000136574,ENSG00000286985
chr8	11769237	11769950	8:11769237-11769950	ENSG00000254423,ENSG00000227888,ENSG00000255495,ENSG00000186523,ENSG00000205883,ENSG00000164733,ENSG00000255046,ENSG00000079459,ENSG00000227203,ENSG00000154328,ENSG00000136574,ENSG00000286985
chr8	11783202	11783890	8:11783202-11783890	ENSG00000255556,ENSG00000237215,ENSG00000255046,ENSG00000079459,ENSG00000227203,ENSG00000154328
chr8	11786595	11786828	8:11786595-11786828	ENSG00000227203,ENSG00000154328
chr8	11802083	11803066	8:11802083-11803066	ENSG00000255046,ENSG00000079459,ENSG00000227203
chr8	11808149	11808746	8:11808149-11808746	ENSG00000284746,ENSG00000255046,ENSG00000079459
chr8	11808889	11809299	8:11808889-11809299	ENSG00000255046,ENSG00000079459
chr8	11862489	11863225	8:11862489-11863225	ENSG00000164733
chr8	11866247	11866467	8:11866247-11866467	ENSG00000164733
chr8	11867966	11868315	8:11867966-11868315	ENSG00000164733
chr8	11877682	11878054	8:11877682-11878054	ENSG00000270074,ENSG00000215339,ENSG00000255495,ENSG00000186523,ENSG00000164733
chr8	11879323	11880141	8:11879323-11880141	ENSG00000215339,ENSG00000255495,ENSG00000186523,ENSG00000164733
chr8	11884395	11884779	8:11884395-11884779	ENSG00000145002,ENSG00000232948,ENSG00000254527,ENSG00000164733
chr8	11886151	11886486	8:11886151-11886486	ENSG00000255144,ENSG00000164733
chr8	11891188	11891567	8:11891188-11891567	ENSG00000145002,ENSG00000255052,ENSG00000255144,ENSG00000164733
chr8	11897054	11897283	8:11897054-11897283	ENSG00000255144
chr8	11897978	11898191	8:11897978-11898191	ENSG00000255144
chr8	11902165	11902697	8:11902165-11902697	ENSG00000215339,ENSG00000205883,ENSG00000255144,ENSG00000164733,ENSG00000154328
chr8	11911724	11912019	8:11911724-11912019	ENSG00000270154,ENSG00000232948,ENSG00000237215,ENSG00000254527,ENSG00000205883,ENSG00000205884,ENSG00000206014,ENSG00000254948
chr8	11921667	11921901	8:11921667-11921901	ENSG00000251402,ENSG00000254866,ENSG00000206014,ENSG00000254948
chr8	11943662	11943978	8:11943662-11943978	ENSG00000255122,ENSG00000255549,ENSG00000255556,ENSG00000254423,ENSG00000215339,ENSG00000249889,ENSG00000205879,ENSG00000254817,ENSG00000254507,ENSG00000255174,ENSG00000205882,ENSG00000205883,ENSG00000205884,ENSG00000287798,ENSG00000287755,ENSG00000206014,ENSG00000254948,ENSG00000154328,ENSG00000136574,ENSG00000286985
chr8	11958926	11959211	8:11958926-11959211	ENSG00000145002,ENSG00000250794,ENSG00000255556,ENSG00000254423,ENSG00000215339,ENSG00000237215,ENSG00000223443,ENSG00000254507,ENSG00000255174,ENSG00000205882,ENSG00000205883,ENSG00000205884,ENSG00000287798,ENSG00000287755,ENSG00000206014,ENSG00000154328,ENSG00000286985
chr8	12014981	12015364	8:12014981-12015364	ENSG00000255556,ENSG00000254423,ENSG00000252535,ENSG00000232948,ENSG00000237215,ENSG00000186523,ENSG00000249889,ENSG00000205879,ENSG00000254866,ENSG00000223443,ENSG00000226430,ENSG00000254923,ENSG00000254817,ENSG00000255016,ENSG00000284610,ENSG00000254507,ENSG00000255174,ENSG00000205882,ENSG00000205883,ENSG00000205884
chr8	12182661	12182883	8:12182661-12182883	-
chr8	12194011	12195036	8:12194011-12195036	-
chr8	12223956	12224157	8:12223956-12224157	-
chr8	12436295	12437052	8:12436295-12437052	-
chr8	12549184	12549582	8:12549184-12549582	-
chr8	12601344	12601619	8:12601344-12601619	-
chr8	12659346	12659688	8:12659346-12659688	ENSG00000252035,ENSG00000252264,ENSG00000214366,ENSG00000254575,ENSG00000254425,ENSG00000254753,ENSG00000255413,ENSG00000255457,ENSG00000255494,ENSG00000254813,ENSG00000283523,ENSG00000266206,ENSG00000264512,ENSG00000254724,ENSG00000254917,ENSG00000177400,ENSG00000254581,ENSG00000284613,ENSG00000284724,ENSG00000255253,ENSG00000244289,ENSG00000284663,ENSG00000284746,ENSG00000255122,ENSG00000242607,ENSG00000283674,ENSG00000255549,ENSG00000242296,ENSG00000255556,ENSG00000254423,ENSG00000227888,ENSG00000252535,ENSG00000255495,ENSG00000186523,ENSG00000249889,ENSG00000205879,ENSG00000254866,ENSG00000223443,ENSG00000226430,ENSG00000254923,ENSG00000255544,ENSG00000252029
chr8	12665492	12665832	8:12665492-12665832	ENSG00000255365,ENSG00000255437,ENSG00000254425,ENSG00000254753,ENSG00000255413,ENSG00000255457,ENSG00000255494,ENSG00000254813,ENSG00000283523,ENSG00000266206,ENSG00000264512,ENSG00000254724,ENSG00000254917,ENSG00000177400,ENSG00000254581,ENSG00000284613,ENSG00000284724,ENSG00000255253,ENSG00000244289,ENSG00000284746,ENSG00000255122,ENSG00000242607,ENSG00000270154,ENSG00000283674,ENSG00000255549,ENSG00000250794,ENSG00000251402,ENSG00000242296,ENSG00000255556,ENSG00000254423,ENSG00000232948,ENSG00000249889,ENSG00000205879,ENSG00000254866,ENSG00000223443,ENSG00000254923,ENSG00000255052,ENSG00000255544,ENSG00000252029
chr8	12753979	12754971	8:12753979-12754971	ENSG00000255494,ENSG00000254813,ENSG00000283523,ENSG00000266206,ENSG00000154359,ENSG00000264512,ENSG00000254724,ENSG00000254917,ENSG00000177400,ENSG00000284663,ENSG00000251402,ENSG00000254923
chr8	12755123	12755861	8:12755123-12755861	ENSG00000255494,ENSG00000254813,ENSG00000283523,ENSG00000266206,ENSG00000154359,ENSG00000264512,ENSG00000254724,ENSG00000254917,ENSG00000177400,ENSG00000255253,ENSG00000244289,ENSG00000255122,ENSG00000242607,ENSG00000145002,ENSG00000250794,ENSG00000254527,ENSG00000226430
chr8	12840771	12841005	8:12840771-12841005	ENSG00000255437,ENSG00000254425,ENSG00000255413,ENSG00000255457,ENSG00000255494,ENSG00000254813,ENSG00000283523,ENSG00000266206,ENSG00000264512,ENSG00000254724,ENSG00000254917,ENSG00000177400,ENSG00000254581,ENSG00000255253,ENSG00000244289,ENSG00000284663,ENSG00000284746,ENSG00000255122,ENSG00000242607,ENSG00000270154,ENSG00000254527,ENSG00000249889,ENSG00000205879,ENSG00000226430
chr8	12951318	12951858	8:12951318-12951858	ENSG00000252264,ENSG00000255413,ENSG00000255457,ENSG00000251468,ENSG00000250305,ENSG00000270074,ENSG00000254923
chr8	12978872	12979484	8:12978872-12979484	ENSG00000252035,ENSG00000214366,ENSG00000254575,ENSG00000255437,ENSG00000254425,ENSG00000254753,ENSG00000255413,ENSG00000255457,ENSG00000286798,ENSG00000253932,ENSG00000251468,ENSG00000250305,ENSG00000255494,ENSG00000254813,ENSG00000264512,ENSG00000255122,ENSG00000242607,ENSG00000255549,ENSG00000242296,ENSG00000254423,ENSG00000254527,ENSG00000249889,ENSG00000205879,ENSG00000223443,ENSG00000255544,ENSG00000252029
chr8	13033935	13034137	8:13033935-13034137	ENSG00000206950,ENSG00000254575,ENSG00000255437,ENSG00000254425,ENSG00000255457,ENSG00000286798,ENSG00000253257,ENSG00000253932,ENSG00000254813,ENSG00000264512,ENSG00000254917,ENSG00000255122,ENSG00000242607,ENSG00000255549
chr8	13042339	13042645	8:13042339-13042645	ENSG00000255076,ENSG00000199127,ENSG00000255365,ENSG00000252035,ENSG00000206950,ENSG00000252264,ENSG00000214366,ENSG00000254575,ENSG00000255437,ENSG00000254425,ENSG00000254753,ENSG00000255413,ENSG00000255457,ENSG00000286798,ENSG00000254491,ENSG00000253257,ENSG00000253932,ENSG00000200630,ENSG00000287134,ENSG00000164741,ENSG00000206996,ENSG00000255494,ENSG00000254813,ENSG00000283523,ENSG00000266206,ENSG00000264512,ENSG00000254724,ENSG00000254917,ENSG00000255253,ENSG00000244289,ENSG00000255122,ENSG00000242607,ENSG00000270154,ENSG00000255549,ENSG00000242296,ENSG00000255556,ENSG00000254866,ENSG00000223443,ENSG00000226430,ENSG00000254923,ENSG00000255544,ENSG00000252029,ENSG00000233050
chr8	13105894	13106256	8:13105894-13106256	ENSG00000255365,ENSG00000252035,ENSG00000206950,ENSG00000252264,ENSG00000214366,ENSG00000254575,ENSG00000255437,ENSG00000254425,ENSG00000254753,ENSG00000255413,ENSG00000255457,ENSG00000286798,ENSG00000254491,ENSG00000253257,ENSG00000253932,ENSG00000200630,ENSG00000287134,ENSG00000164741,ENSG00000255494,ENSG00000254813,ENSG00000255122,ENSG00000242607,ENSG00000255549,ENSG00000242296,ENSG00000254527,ENSG00000255495,ENSG00000186523,ENSG00000226430,ENSG00000255544,ENSG00000252029
chr8	13117422	13117623	8:13117422-13117623	ENSG00000253257,ENSG00000253932,ENSG00000200630,ENSG00000287134,ENSG00000164741
chr8	13117998	13118208	8:13117998-13118208	ENSG00000255437,ENSG00000255413,ENSG00000255457,ENSG00000253257,ENSG00000253932,ENSG00000200630,ENSG00000287134,ENSG00000164741,ENSG00000284746
chr8	13133024	13133678	8:13133024-13133678	ENSG00000252264,ENSG00000214366,ENSG00000254575,ENSG00000255437,ENSG00000254425,ENSG00000254753,ENSG00000255413,ENSG00000286798,ENSG00000254491,ENSG00000253257,ENSG00000253932,ENSG00000200630,ENSG00000287134,ENSG00000164741,ENSG00000242607,ENSG00000255549,ENSG00000145002,ENSG00000242296,ENSG00000254527,ENSG00000255495,ENSG00000186523,ENSG00000254866,ENSG00000223443,ENSG00000226430,ENSG00000255544,ENSG00000252029
chr8	13377746	13377946	8:13377746-13377946	ENSG00000199127,ENSG00000252264,ENSG00000214366,ENSG00000254575,ENSG00000254425,ENSG00000254753,ENSG00000255413,ENSG00000255457,ENSG00000286798,ENSG00000254491,ENSG00000253257,ENSG00000253932,ENSG00000200630,ENSG00000270154,ENSG00000255549,ENSG00000242296,ENSG00000254866,ENSG00000223443
chr8	13544829	13545067	8:13544829-13545067	ENSG00000255365,ENSG00000252035,ENSG00000252264,ENSG00000214366,ENSG00000255437,ENSG00000254425,ENSG00000254753,ENSG00000255413,ENSG00000255457,ENSG00000286798,ENSG00000254491,ENSG00000252179,ENSG00000253257,ENSG00000253932,ENSG00000232948
chr8	13566672	13566947	8:13566672-13566947	ENSG00000206950,ENSG00000252264,ENSG00000214366,ENSG00000254575,ENSG00000255437,ENSG00000254425,ENSG00000254753,ENSG00000255413,ENSG00000255457,ENSG00000286798,ENSG00000254491,ENSG00000164743,ENSG00000242607,ENSG00000254527,ENSG00000249889,ENSG00000205879
chr8	13662269	13662515	8:13662269-13662515	ENSG00000255365,ENSG00000252035,ENSG00000206950,ENSG00000252264,ENSG00000214366,ENSG00000254575,ENSG00000255437,ENSG00000254425,ENSG00000254753,ENSG00000255413,ENSG00000255457,ENSG00000286798,ENSG00000254491,ENSG00000253257,ENSG00000253932,ENSG00000200630,ENSG00000206996,ENSG00000255494,ENSG00000270154,ENSG00000251402,ENSG00000232948,ENSG00000255495,ENSG00000186523,ENSG00000254866
chr8	15238308	15238508	8:15238308-15238508	ENSG00000253184,ENSG00000253496,ENSG00000253934,ENSG00000253951,ENSG00000038945,ENSG00000253648,ENSG00000226836,ENSG00000287476,ENSG00000250483,ENSG00000248423,ENSG00000104723,ENSG00000255076,ENSG00000199127,ENSG00000255365,ENSG00000252035,ENSG00000206950,ENSG00000252264,ENSG00000214366,ENSG00000254575,ENSG00000185053,ENSG00000255437,ENSG00000254425,ENSG00000254753,ENSG00000255413
chr8	15323586	15324046	8:15323586-15324046	ENSG00000264092,ENSG00000253184,ENSG00000253496,ENSG00000253934,ENSG00000253951,ENSG00000038945,ENSG00000253648,ENSG00000226836,ENSG00000287476,ENSG00000250483,ENSG00000248423,ENSG00000104723,ENSG00000249368,ENSG00000255076,ENSG00000199127,ENSG00000255365,ENSG00000252035,ENSG00000206950,ENSG00000252264,ENSG00000214366,ENSG00000254575,ENSG00000255437,ENSG00000254425,ENSG00000254753,ENSG00000255413,ENSG00000255457
chr8	15326749	15326978	8:15326749-15326978	ENSG00000253184,ENSG00000253934,ENSG00000253951,ENSG00000038945,ENSG00000253648,ENSG00000226836,ENSG00000287476,ENSG00000250483,ENSG00000248423,ENSG00000104723,ENSG00000249368,ENSG00000255076,ENSG00000199127,ENSG00000255365,ENSG00000252035,ENSG00000206950,ENSG00000252264,ENSG00000214366,ENSG00000254575,ENSG00000255437,ENSG00000254425,ENSG00000254753
chr8	15378305	15378865	8:15378305-15378865	ENSG00000264092,ENSG00000253184,ENSG00000253496,ENSG00000253934,ENSG00000253951,ENSG00000038945,ENSG00000253648,ENSG00000226836,ENSG00000287476,ENSG00000250483,ENSG00000248423,ENSG00000104723,ENSG00000255076,ENSG00000199127,ENSG00000255365,ENSG00000252035,ENSG00000206950,ENSG00000252264,ENSG00000214366,ENSG00000254575,ENSG00000255437,ENSG00000254425,ENSG00000254753,ENSG00000255413,ENSG00000255457
chr8	16779850	16780096	8:16779850-16780096	ENSG00000214607,ENSG00000244113,ENSG00000249258,ENSG00000078579,ENSG00000264092,ENSG00000253184,ENSG00000253496,ENSG00000253934,ENSG00000253951,ENSG00000038945,ENSG00000253648,ENSG00000226836,ENSG00000287476,ENSG00000250483,ENSG00000248423,ENSG00000252035
chr8	16826039	16826302	8:16826039-16826302	ENSG00000249258,ENSG00000078579,ENSG00000264092,ENSG00000253184,ENSG00000253496,ENSG00000253934,ENSG00000253951,ENSG00000038945,ENSG00000253648,ENSG00000226836,ENSG00000287476,ENSG00000248423
chr8	17026882	17027246	8:17026882-17027246	ENSG00000249258,ENSG00000155970,ENSG00000078579,ENSG00000264092,ENSG00000253184,ENSG00000253496,ENSG00000253934,ENSG00000253951
chr8	17155672	17156800	8:17155672-17156800	ENSG00000104219,ENSG00000244113,ENSG00000249258,ENSG00000078579,ENSG00000264092,ENSG00000253184,ENSG00000253496,ENSG00000038945
chr8	17156960	17157318	8:17156960-17157318	ENSG00000104219,ENSG00000244113,ENSG00000249258,ENSG00000078579,ENSG00000264092,ENSG00000253184,ENSG00000253496
chr8	17158672	17158921	8:17158672-17158921	ENSG00000104219,ENSG00000244113,ENSG00000249258,ENSG00000078579
chr8	17200698	17200996	8:17200698-17200996	ENSG00000279932,ENSG00000279903,ENSG00000003989,ENSG00000214607,ENSG00000198791,ENSG00000104219,ENSG00000249258,ENSG00000253184,ENSG00000253496,ENSG00000253934,ENSG00000038945
chr8	17246118	17247794	8:17246118-17247794	ENSG00000214607,ENSG00000155975,ENSG00000198791
chr8	17255939	17256220	8:17255939-17256220	ENSG00000279932,ENSG00000279903,ENSG00000214607,ENSG00000003987,ENSG00000155975,ENSG00000198791
chr8	17266452	17266774	8:17266452-17266774	ENSG00000277466,ENSG00000279932,ENSG00000279903,ENSG00000280453,ENSG00000279271,ENSG00000003989,ENSG00000214607,ENSG00000003987,ENSG00000155975,ENSG00000198791,ENSG00000249258,ENSG00000253184,ENSG00000253496,ENSG00000038945,ENSG00000287303,ENSG00000253215
chr8	17334073	17334298	8:17334073-17334298	ENSG00000277466,ENSG00000279932,ENSG00000279903,ENSG00000280453,ENSG00000279271,ENSG00000003989,ENSG00000214607,ENSG00000003987,ENSG00000287303,ENSG00000253168,ENSG00000212280
chr8	17354886	17355139	8:17354886-17355139	ENSG00000277466,ENSG00000279932,ENSG00000279903,ENSG00000280453,ENSG00000279271,ENSG00000003989,ENSG00000214607,ENSG00000003987,ENSG00000212280
chr8	17576917	17577122	8:17576917-17577122	ENSG00000277466,ENSG00000104213,ENSG00000279932,ENSG00000279903,ENSG00000280453,ENSG00000279271,ENSG00000003989,ENSG00000214607,ENSG00000287303,ENSG00000265520,ENSG00000253168,ENSG00000212280,ENSG00000253215
chr8	17699624	17699875	8:17699624-17699875	ENSG00000277466,ENSG00000104213,ENSG00000279932,ENSG00000279903,ENSG00000280453,ENSG00000279271,ENSG00000003989,ENSG00000287303,ENSG00000129422,ENSG00000265520,ENSG00000253168,ENSG00000212280,ENSG00000253215
chr8	17801148	17801448	8:17801148-17801448	ENSG00000277466,ENSG00000287303,ENSG00000129422,ENSG00000212280,ENSG00000253944,ENSG00000253671,ENSG00000104760,ENSG00000253215
chr8	17912615	17912942	8:17912615-17912942	ENSG00000277466,ENSG00000104213,ENSG00000279932,ENSG00000279903,ENSG00000280453,ENSG00000279271,ENSG00000003989,ENSG00000214607,ENSG00000287303,ENSG00000129422,ENSG00000265520,ENSG00000253168,ENSG00000212280,ENSG00000104760,ENSG00000253215,ENSG00000254054,ENSG00000078674
chr8	17922481	17923059	8:17922481-17923059	ENSG00000277466,ENSG00000287303,ENSG00000265520,ENSG00000212280,ENSG00000104760,ENSG00000253215,ENSG00000078674
chr8	17923252	17923610	8:17923252-17923610	ENSG00000078674
chr8	17923992	17924246	8:17923992-17924246	ENSG00000078674
chr8	17924753	17925028	8:17924753-17925028	ENSG00000253215,ENSG00000078674
chr8	17926319	17926523	8:17926319-17926523	ENSG00000078674
chr8	17945184	17945559	8:17945184-17945559	ENSG00000253215,ENSG00000078674
chr8	17972482	17972827	8:17972482-17972827	ENSG00000253215,ENSG00000078674
chr8	18055174	18055645	8:18055174-18055645	ENSG00000104763,ENSG00000245281,ENSG00000253384
chr8	18066789	18067214	8:18066789-18067214	ENSG00000104763,ENSG00000245281,ENSG00000253384,ENSG00000286542
chr8	18067574	18067869	8:18067574-18067869	ENSG00000104763,ENSG00000245281
chr8	18068252	18068615	8:18068252-18068615	ENSG00000104763
chr8	18071973	18072389	8:18071973-18072389	ENSG00000104763,ENSG00000245281
chr8	18075857	18076100	8:18075857-18076100	ENSG00000104763,ENSG00000245281
chr8	18083160	18083589	8:18083160-18083589	ENSG00000104763,ENSG00000245281,ENSG00000253384
chr8	18083884	18084597	8:18083884-18084597	ENSG00000104763,ENSG00000245281,ENSG00000253384
chr8	18084694	18085081	8:18084694-18085081	ENSG00000104763,ENSG00000245281,ENSG00000253384
chr8	18116874	18117173	8:18116874-18117173	ENSG00000253384,ENSG00000286542,ENSG00000187229,ENSG00000244018
chr8	18121927	18122210	8:18121927-18122210	ENSG00000286542,ENSG00000187229
chr8	18122550	18123528	8:18122550-18123528	ENSG00000253384,ENSG00000286542,ENSG00000253937,ENSG00000187229,ENSG00000244018,ENSG00000254201
chr8	18137685	18138313	8:18137685-18138313	ENSG00000245281,ENSG00000253384,ENSG00000286542,ENSG00000253937,ENSG00000187229,ENSG00000244018,ENSG00000254201,ENSG00000279919
chr8	18143743	18143943	8:18143743-18143943	ENSG00000286542,ENSG00000187229,ENSG00000244018
chr8	18184279	18184494	8:18184279-18184494	ENSG00000286542,ENSG00000187229,ENSG00000244018,ENSG00000250316
chr8	18197322	18197614	8:18197322-18197614	ENSG00000171428,ENSG00000254015,ENSG00000253937,ENSG00000187229,ENSG00000244018,ENSG00000283402,ENSG00000250316
chr8	18209682	18210433	8:18209682-18210433	ENSG00000286542,ENSG00000171428,ENSG00000254015,ENSG00000253937,ENSG00000187229,ENSG00000244018,ENSG00000283402,ENSG00000253557,ENSG00000254242,ENSG00000250316,ENSG00000253280,ENSG00000279919,ENSG00000104611
chr8	18385538	18385758	8:18385538-18385758	ENSG00000253937,ENSG00000244593,ENSG00000285624,ENSG00000271654,ENSG00000156006,ENSG00000187229,ENSG00000244018
chr8	18565006	18565230	8:18565006-18565230	ENSG00000253937,ENSG00000187229,ENSG00000244018,ENSG00000283402,ENSG00000253557,ENSG00000250316,ENSG00000254201,ENSG00000253280,ENSG00000279919
chr8	18868483	18868683	8:18868483-18868683	ENSG00000156011,ENSG00000187229,ENSG00000244018,ENSG00000283402,ENSG00000278886,ENSG00000253557,ENSG00000254242,ENSG00000250316,ENSG00000254201,ENSG00000253280,ENSG00000279919,ENSG00000104611
chr8	19013571	19014042	8:19013571-19014042	ENSG00000156011,ENSG00000187229,ENSG00000244018,ENSG00000283402,ENSG00000201157,ENSG00000253335,ENSG00000270255,ENSG00000253557,ENSG00000254242,ENSG00000250316,ENSG00000254201,ENSG00000253280,ENSG00000279919,ENSG00000104611,ENSG00000279858,ENSG00000253270
chr8	19769548	19769790	8:19769548-19769790	ENSG00000253557,ENSG00000250316,ENSG00000253280,ENSG00000279919,ENSG00000104611,ENSG00000279858,ENSG00000147408,ENSG00000253270,ENSG00000175445,ENSG00000253775
chr8	19816934	19817737	8:19816934-19817737	ENSG00000253280,ENSG00000279919,ENSG00000104611,ENSG00000279858,ENSG00000147408,ENSG00000253270,ENSG00000104613,ENSG00000175445,ENSG00000253775,ENSG00000242709
chr8	19818009	19818437	8:19818009-19818437	ENSG00000253280,ENSG00000104611,ENSG00000279858,ENSG00000147408,ENSG00000253270,ENSG00000104613,ENSG00000175445,ENSG00000253775,ENSG00000242709
chr8	19831088	19831300	8:19831088-19831300	ENSG00000253557,ENSG00000250316,ENSG00000254201,ENSG00000104611,ENSG00000279858,ENSG00000147408,ENSG00000253270,ENSG00000104613,ENSG00000175445,ENSG00000253775,ENSG00000242709
chr8	20133730	20133930	8:20133730-20133930	ENSG00000253280,ENSG00000279919,ENSG00000104611,ENSG00000279858,ENSG00000147408,ENSG00000253270,ENSG00000175445,ENSG00000253775,ENSG00000242709
chr8	20184852	20185159	8:20184852-20185159	ENSG00000253557,ENSG00000250316,ENSG00000254201,ENSG00000253270,ENSG00000175445,ENSG00000253775,ENSG00000242709,ENSG00000036565,ENSG00000147416
chr8	20189218	20189435	8:20189218-20189435	ENSG00000175445,ENSG00000253775,ENSG00000036565
chr8	20197072	20197565	8:20197072-20197565	ENSG00000253557,ENSG00000250316,ENSG00000253280,ENSG00000104611,ENSG00000279858,ENSG00000175445,ENSG00000253775,ENSG00000242709,ENSG00000036565,ENSG00000147416,ENSG00000253733
chr8	20198507	20198832	8:20198507-20198832	ENSG00000253775,ENSG00000147416
chr8	20200836	20201036	8:20200836-20201036	ENSG00000147416
chr8	20202450	20202721	8:20202450-20202721	ENSG00000147416
chr8	20204023	20204318	8:20204023-20204318	ENSG00000253280,ENSG00000175445,ENSG00000253775,ENSG00000242709,ENSG00000147416
chr8	20206659	20206919	8:20206659-20206919	ENSG00000175445,ENSG00000253775,ENSG00000147416
chr8	20223770	20224129	8:20223770-20224129	ENSG00000250316,ENSG00000279919,ENSG00000104611,ENSG00000279858,ENSG00000253270,ENSG00000175445,ENSG00000253775,ENSG00000242709,ENSG00000147416,ENSG00000222267,ENSG00000253733,ENSG00000253164,ENSG00000253300,ENSG00000253866
chr8	20234505	20234974	8:20234505-20234974	ENSG00000253557,ENSG00000254201,ENSG00000253280,ENSG00000279919,ENSG00000104611,ENSG00000279858,ENSG00000253270,ENSG00000175445,ENSG00000253775,ENSG00000242709,ENSG00000222267,ENSG00000061337,ENSG00000253733,ENSG00000274467,ENSG00000253164,ENSG00000253178,ENSG00000253300,ENSG00000253866,ENSG00000286346
chr8	20303940	20304211	8:20303940-20304211	ENSG00000253280,ENSG00000104611,ENSG00000175445,ENSG00000253775,ENSG00000061337,ENSG00000253733,ENSG00000274467,ENSG00000253164,ENSG00000253300,ENSG00000254260
chr8	20376235	20376561	8:20376235-20376561	ENSG00000253557,ENSG00000254201,ENSG00000253280,ENSG00000279919,ENSG00000104611,ENSG00000279858,ENSG00000253270,ENSG00000175445,ENSG00000253775,ENSG00000242709,ENSG00000222267,ENSG00000061337,ENSG00000253733,ENSG00000274467,ENSG00000253164,ENSG00000253178,ENSG00000253300,ENSG00000253866,ENSG00000254260,ENSG00000254092,ENSG00000253147,ENSG00000254026,ENSG00000253199,ENSG00000280215,ENSG00000286346,ENSG00000254334
chr8	20509869	20510313	8:20509869-20510313	ENSG00000253270,ENSG00000253178,ENSG00000253300,ENSG00000253866,ENSG00000254260,ENSG00000254092,ENSG00000253147,ENSG00000254026,ENSG00000253199,ENSG00000280215,ENSG00000286346,ENSG00000254334
chr8	21017688	21018059	8:21017688-21018059	ENSG00000253178,ENSG00000253300,ENSG00000253866,ENSG00000254260,ENSG00000254092,ENSG00000253147,ENSG00000254026,ENSG00000253199,ENSG00000254040,ENSG00000280215,ENSG00000286346,ENSG00000254334
chr8	21041165	21041417	8:21041165-21041417	ENSG00000253300,ENSG00000253866,ENSG00000254260,ENSG00000254092,ENSG00000253147,ENSG00000254026,ENSG00000253199,ENSG00000280215,ENSG00000286346,ENSG00000254334
chr8	21784385	21784588	8:21784385-21784588	ENSG00000254092,ENSG00000280215,ENSG00000254334,ENSG00000168546,ENSG00000273484
chr8	21812330	21812571	8:21812330-21812571	ENSG00000253866,ENSG00000254260,ENSG00000254092,ENSG00000280215,ENSG00000286346,ENSG00000254334,ENSG00000168546,ENSG00000273484
chr8	21858345	21858769	8:21858345-21858769	ENSG00000253300,ENSG00000253866,ENSG00000254260,ENSG00000254092,ENSG00000253147,ENSG00000254026,ENSG00000253199,ENSG00000280215,ENSG00000286346,ENSG00000254334,ENSG00000273484
chr8	21863467	21863942	8:21863467-21863942	ENSG00000253178,ENSG00000253300,ENSG00000253866,ENSG00000254260,ENSG00000254092,ENSG00000253147,ENSG00000254026,ENSG00000253199,ENSG00000280215,ENSG00000286346,ENSG00000254334,ENSG00000273484
chr8	21906104	21906337	8:21906104-21906337	ENSG00000147443
chr8	21915350	21915681	8:21915350-21915681	ENSG00000147443,ENSG00000130227
chr8	21918323	21918648	8:21918323-21918648	ENSG00000147443,ENSG00000130227
chr8	21919371	21919836	8:21919371-21919836	ENSG00000147443,ENSG00000130227
chr8	21920390	21920691	8:21920390-21920691	ENSG00000130227
chr8	21922022	21922337	8:21922022-21922337	ENSG00000130227
chr8	21929738	21930081	8:21929738-21930081	ENSG00000130227
chr8	21940848	21941093	8:21940848-21941093	-
chr8	21959897	21960896	8:21959897-21960896	ENSG00000130227
chr8	21961079	21961552	8:21961079-21961552	ENSG00000130227
chr8	21965945	21966390	8:21965945-21966390	ENSG00000130227
chr8	21971076	21971452	8:21971076-21971452	ENSG00000130227
chr8	22009924	22010682	8:22009924-22010682	ENSG00000158806
chr8	22023992	22024192	8:22023992-22024192	ENSG00000158806
chr8	22030737	22030937	8:22030737-22030937	ENSG00000158806
chr8	22036797	22037144	8:22036797-22037144	ENSG00000158806,ENSG00000158815,ENSG00000158856,ENSG00000168481,ENSG00000168484
chr8	22039948	22040167	8:22039948-22040167	ENSG00000158806,ENSG00000158815,ENSG00000158856
chr8	22054072	22054341	8:22054072-22054341	ENSG00000158856
chr8	22056500	22056917	8:22056500-22056917	ENSG00000158856
chr8	22057670	22058094	8:22057670-22058094	ENSG00000158856
chr8	22058838	22059352	8:22058838-22059352	ENSG00000158856
chr8	22059774	22060301	8:22059774-22060301	ENSG00000158856
chr8	22066567	22067110	8:22066567-22067110	ENSG00000158856
chr8	22072131	22072370	8:22072131-22072370	ENSG00000158856
chr8	22088979	22089353	8:22088979-22089353	ENSG00000158863,ENSG00000275074,ENSG00000168481
chr8	22095284	22096069	8:22095284-22096069	ENSG00000158863,ENSG00000275074,ENSG00000288677,ENSG00000168481,ENSG00000168484
chr8	22109090	22109963	8:22109090-22109963	ENSG00000158863,ENSG00000275074,ENSG00000168453,ENSG00000288677,ENSG00000168481,ENSG00000168484
chr8	22116551	22116981	8:22116551-22116981	ENSG00000158863,ENSG00000275074,ENSG00000168453,ENSG00000288677,ENSG00000168481
chr8	22117836	22118187	8:22117836-22118187	ENSG00000275074,ENSG00000168453,ENSG00000288677,ENSG00000168481
chr8	22131156	22131365	8:22131156-22131365	ENSG00000168453,ENSG00000288677
chr8	22137369	22137678	8:22137369-22137678	ENSG00000168453,ENSG00000288677,ENSG00000168476,ENSG00000168481
chr8	22140691	22141508	8:22140691-22141508	ENSG00000288677,ENSG00000168476,ENSG00000168481,ENSG00000168484,ENSG00000177725
chr8	22141758	22142114	8:22141758-22142114	ENSG00000288677,ENSG00000168476,ENSG00000168481,ENSG00000168484,ENSG00000177725
chr8	22146908	22147125	8:22146908-22147125	ENSG00000168476,ENSG00000168481,ENSG00000168484,ENSG00000177725
chr8	22164538	22165502	8:22164538-22165502	ENSG00000168481,ENSG00000168484,ENSG00000168487,ENSG00000177725
chr8	22188615	22188948	8:22188615-22188948	ENSG00000168484,ENSG00000168487,ENSG00000177725,ENSG00000285881
chr8	22227610	22228118	8:22227610-22228118	ENSG00000168484,ENSG00000168487,ENSG00000177725,ENSG00000285881,ENSG00000168490,ENSG00000254064,ENSG00000197181,ENSG00000104635,ENSG00000241026
chr8	22237306	22237626	8:22237306-22237626	ENSG00000168490,ENSG00000208037,ENSG00000168495,ENSG00000254064,ENSG00000197181,ENSG00000104635,ENSG00000241026
chr8	22244660	22245463	8:22244660-22245463	ENSG00000208037,ENSG00000168495,ENSG00000254064,ENSG00000197181,ENSG00000104635,ENSG00000241026
chr8	22245946	22246203	8:22245946-22246203	ENSG00000208037,ENSG00000168495,ENSG00000254064,ENSG00000197181,ENSG00000104635,ENSG00000241026
chr8	22422695	22422900	8:22422695-22422900	ENSG00000104635,ENSG00000241026,ENSG00000251034,ENSG00000254272,ENSG00000287467,ENSG00000120913,ENSG00000248235
chr8	22430224	22430592	8:22430224-22430592	ENSG00000254064,ENSG00000197181,ENSG00000104635,ENSG00000241026,ENSG00000201761,ENSG00000120910,ENSG00000251034,ENSG00000254272,ENSG00000120896,ENSG00000287467,ENSG00000254230,ENSG00000120913,ENSG00000248235
chr8	22440663	22441633	8:22440663-22441633	ENSG00000104635,ENSG00000241026,ENSG00000201761,ENSG00000120910,ENSG00000251034,ENSG00000254272,ENSG00000120896,ENSG00000287467,ENSG00000248235
chr8	22442828	22443081	8:22442828-22443081	ENSG00000120910,ENSG00000251034,ENSG00000254272,ENSG00000287467
chr8	22561809	22562150	8:22561809-22562150	ENSG00000104635,ENSG00000241026,ENSG00000201761,ENSG00000120910,ENSG00000251034,ENSG00000254272,ENSG00000120896,ENSG00000287467,ENSG00000254230,ENSG00000120913,ENSG00000248235
chr8	22574348	22574736	8:22574348-22574736	ENSG00000104635,ENSG00000241026,ENSG00000251034,ENSG00000254272,ENSG00000120896,ENSG00000287467,ENSG00000254230,ENSG00000120913,ENSG00000248235,ENSG00000241852
chr8	22595249	22595539	8:22595249-22595539	ENSG00000241026,ENSG00000120913,ENSG00000248235,ENSG00000241852,ENSG00000158941
chr8	22599301	22599808	8:22599301-22599808	ENSG00000241026,ENSG00000251034,ENSG00000287467,ENSG00000120913,ENSG00000248235,ENSG00000241852,ENSG00000158941
chr8	22604501	22605291	8:22604501-22605291	ENSG00000241026,ENSG00000251034,ENSG00000287467,ENSG00000120913,ENSG00000248235,ENSG00000241852,ENSG00000158941,ENSG00000179388,ENSG00000253125,ENSG00000287812
chr8	22622898	22623246	8:22622898-22623246	ENSG00000158941,ENSG00000253200,ENSG00000147439,ENSG00000261026,ENSG00000179388,ENSG00000253125,ENSG00000287812
chr8	22639469	22639957	8:22639469-22639957	ENSG00000147439,ENSG00000261026,ENSG00000179388,ENSG00000253125,ENSG00000287812
chr8	22668920	22669356	8:22668920-22669356	ENSG00000147439,ENSG00000261026,ENSG00000179388,ENSG00000253125,ENSG00000287812
chr8	22673027	22673299	8:22673027-22673299	ENSG00000147439,ENSG00000261026,ENSG00000179388,ENSG00000253125,ENSG00000287812
chr8	22864832	22865147	8:22864832-22865147	ENSG00000261026,ENSG00000179388,ENSG00000253125,ENSG00000287812,ENSG00000248738
chr8	22887999	22888205	8:22887999-22888205	ENSG00000248738,ENSG00000253142
chr8	22896569	22896777	8:22896569-22896777	ENSG00000248738,ENSG00000253142
chr8	22900778	22901179	8:22900778-22901179	ENSG00000261026,ENSG00000179388,ENSG00000253125,ENSG00000287812,ENSG00000248738,ENSG00000253142
chr8	22909006	22909324	8:22909006-22909324	ENSG00000241026,ENSG00000158941,ENSG00000253200,ENSG00000261026,ENSG00000179388,ENSG00000253125,ENSG00000287812,ENSG00000134020,ENSG00000248738,ENSG00000253142,ENSG00000240116
chr8	22918432	22918711	8:22918432-22918711	ENSG00000261026,ENSG00000179388,ENSG00000253125,ENSG00000287812,ENSG00000134020,ENSG00000240116
chr8	22919696	22919984	8:22919696-22919984	ENSG00000261026,ENSG00000179388,ENSG00000253125,ENSG00000287812,ENSG00000134020,ENSG00000240116
chr8	22999179	22999967	8:22999179-22999967	ENSG00000134020,ENSG00000240116,ENSG00000245025,ENSG00000008853
chr8	23018183	23018720	8:23018183-23018720	ENSG00000134020,ENSG00000240116,ENSG00000245025,ENSG00000008853,ENSG00000120889
chr8	23019192	23019565	8:23019192-23019565	ENSG00000179388,ENSG00000287812,ENSG00000134020,ENSG00000240116,ENSG00000245025,ENSG00000008853,ENSG00000120889,ENSG00000173535
chr8	23068917	23069355	8:23068917-23069355	ENSG00000120889,ENSG00000246130,ENSG00000253616,ENSG00000284948,ENSG00000284956,ENSG00000173535,ENSG00000253930
chr8	23084172	23084476	8:23084172-23084476	ENSG00000120889,ENSG00000246130,ENSG00000253616,ENSG00000284948,ENSG00000284956,ENSG00000173535,ENSG00000253930
chr8	23163407	23163714	8:23163407-23163714	ENSG00000173535,ENSG00000173530,ENSG00000253930,ENSG00000243265,ENSG00000147457
chr8	23224834	23225504	8:23224834-23225504	ENSG00000173535,ENSG00000173530,ENSG00000253930,ENSG00000104689,ENSG00000243265,ENSG00000246582,ENSG00000250714,ENSG00000147457
chr8	23230642	23230951	8:23230642-23230951	ENSG00000173535,ENSG00000253930,ENSG00000104689,ENSG00000243265,ENSG00000246582,ENSG00000250714,ENSG00000147457
chr8	23231036	23231364	8:23231036-23231364	ENSG00000173535,ENSG00000253930,ENSG00000104689,ENSG00000243265,ENSG00000246582,ENSG00000250714,ENSG00000147457
chr8	23246292	23247172	8:23246292-23247172	ENSG00000253837,ENSG00000173535,ENSG00000173530,ENSG00000253930,ENSG00000243265,ENSG00000147457
chr8	23252851	23253167	8:23252851-23253167	ENSG00000253930,ENSG00000243265,ENSG00000147457
chr8	23287892	23288427	8:23287892-23288427	ENSG00000253837,ENSG00000173535,ENSG00000253930,ENSG00000243265,ENSG00000104679
chr8	23296186	23296493	8:23296186-23296493	ENSG00000253837,ENSG00000104679,ENSG00000134013
chr8	23320101	23320342	8:23320101-23320342	ENSG00000253837,ENSG00000134013
chr8	23410402	23410704	8:23410402-23410704	ENSG00000253837,ENSG00000173535,ENSG00000253930,ENSG00000243265,ENSG00000104679,ENSG00000134013
chr8	23421301	23421501	8:23421301-23421501	ENSG00000134013
chr8	23433276	23433636	8:23433276-23433636	ENSG00000197217,ENSG00000134013
chr8	23457124	23458097	8:23457124-23458097	ENSG00000197217,ENSG00000253390,ENSG00000254002
chr8	23472364	23472733	8:23472364-23472733	ENSG00000197217,ENSG00000253390,ENSG00000252067,ENSG00000180053,ENSG00000253471,ENSG00000254002,ENSG00000271118,ENSG00000207027,ENSG00000159167
chr8	23474302	23474778	8:23474302-23474778	ENSG00000253390,ENSG00000252067,ENSG00000180053,ENSG00000253471,ENSG00000254002,ENSG00000159167
chr8	23481839	23482343	8:23481839-23482343	ENSG00000253483,ENSG00000252067,ENSG00000180053,ENSG00000253471,ENSG00000254002,ENSG00000271118,ENSG00000207027
chr8	23483760	23484250	8:23483760-23484250	ENSG00000253483,ENSG00000252067,ENSG00000180053,ENSG00000253471,ENSG00000254002
chr8	23486848	23487309	8:23486848-23487309	ENSG00000253483,ENSG00000287166,ENSG00000253986,ENSG00000252067,ENSG00000254002,ENSG00000271118,ENSG00000207027
chr8	23492332	23492815	8:23492332-23492815	ENSG00000287166,ENSG00000253986
chr8	23493742	23494586	8:23493742-23494586	ENSG00000253483,ENSG00000287166,ENSG00000253986,ENSG00000252067,ENSG00000180053,ENSG00000253471,ENSG00000254002,ENSG00000271118,ENSG00000207027
chr8	23496275	23496573	8:23496275-23496573	ENSG00000287166,ENSG00000253986
chr8	23508646	23509298	8:23508646-23509298	ENSG00000287166,ENSG00000253986,ENSG00000147454,ENSG00000252067,ENSG00000180053,ENSG00000253471,ENSG00000254002,ENSG00000271118,ENSG00000207027,ENSG00000159167
chr8	23518695	23519175	8:23518695-23519175	ENSG00000147454,ENSG00000252067,ENSG00000180053,ENSG00000253471,ENSG00000254002,ENSG00000271118,ENSG00000207027
chr8	23527614	23528309	8:23527614-23528309	ENSG00000147454
chr8	23528529	23529122	8:23528529-23529122	ENSG00000147454
chr8	23541648	23541990	8:23541648-23541990	ENSG00000147454
chr8	23547704	23548072	8:23547704-23548072	ENSG00000147454
chr8	23554605	23554836	8:23554605-23554836	-
chr8	23574328	23574707	8:23574328-23574707	ENSG00000147454,ENSG00000252067,ENSG00000254002
chr8	23589546	23589845	8:23589546-23589845	ENSG00000252067,ENSG00000180053,ENSG00000253471,ENSG00000254002
chr8	23639821	23640078	8:23639821-23640078	ENSG00000252067,ENSG00000253488,ENSG00000254002,ENSG00000271118,ENSG00000207027
chr8	23682606	23683141	8:23682606-23683141	ENSG00000252067,ENSG00000167034,ENSG00000180053,ENSG00000253471,ENSG00000254002,ENSG00000271118,ENSG00000207027,ENSG00000159167,ENSG00000253643
chr8	23692686	23692965	8:23692686-23692965	ENSG00000252067,ENSG00000167034,ENSG00000180053,ENSG00000253471,ENSG00000254002,ENSG00000271118,ENSG00000207027,ENSG00000159167
chr8	24123353	24123788	8:24123353-24123788	ENSG00000252067,ENSG00000254002,ENSG00000271118,ENSG00000207027,ENSG00000159167,ENSG00000207201,ENSG00000253891,ENSG00000042980,ENSG00000253535,ENSG00000134028,ENSG00000069206,ENSG00000253643,ENSG00000272163,ENSG00000104722,ENSG00000277586,ENSG00000283327,ENSG00000272157,ENSG00000253670,ENSG00000284858,ENSG00000254178
chr8	24222788	24223166	8:24222788-24223166	ENSG00000254002,ENSG00000271118,ENSG00000207027,ENSG00000159167,ENSG00000207201,ENSG00000253891,ENSG00000042980,ENSG00000253535,ENSG00000134028,ENSG00000069206,ENSG00000253643,ENSG00000283327
chr8	24229398	24229670	8:24229398-24229670	ENSG00000254002,ENSG00000271118,ENSG00000207027,ENSG00000159167,ENSG00000207201,ENSG00000253891,ENSG00000042980,ENSG00000253535,ENSG00000134028,ENSG00000069206,ENSG00000253643
chr8	24415111	24415351	8:24415111-24415351	ENSG00000271118,ENSG00000207027,ENSG00000159167,ENSG00000042980,ENSG00000253535,ENSG00000134028,ENSG00000069206,ENSG00000253643
chr8	24999945	25000313	8:24999945-25000313	ENSG00000042980,ENSG00000253535,ENSG00000069206,ENSG00000253643,ENSG00000272163,ENSG00000104722,ENSG00000277586,ENSG00000283327,ENSG00000272157,ENSG00000253832,ENSG00000288055,ENSG00000253670,ENSG00000284858,ENSG00000274988,ENSG00000253100,ENSG00000253342,ENSG00000285890
chr8	25000646	25000870	8:25000646-25000870	ENSG00000253535,ENSG00000253643,ENSG00000272163,ENSG00000104722,ENSG00000277586,ENSG00000283327,ENSG00000272157,ENSG00000253832,ENSG00000288055,ENSG00000253670
chr8	25184509	25184838	8:25184509-25184838	ENSG00000253670,ENSG00000287185,ENSG00000147459,ENSG00000284858,ENSG00000274988,ENSG00000147437,ENSG00000253476
chr8	25458230	25459342	8:25458230-25459342	ENSG00000253670,ENSG00000284858,ENSG00000274988,ENSG00000147437,ENSG00000253476,ENSG00000104756,ENSG00000184661
chr8	25509892	25510160	8:25509892-25510160	ENSG00000253670,ENSG00000284858,ENSG00000274988,ENSG00000147437,ENSG00000253476,ENSG00000253100,ENSG00000253342,ENSG00000285890,ENSG00000254178
chr8	26045264	26045655	8:26045264-26045655	ENSG00000253643,ENSG00000272163,ENSG00000104722,ENSG00000277586,ENSG00000283327,ENSG00000272157,ENSG00000253670,ENSG00000284858,ENSG00000274988,ENSG00000147437,ENSG00000253476,ENSG00000253100,ENSG00000253342,ENSG00000285890,ENSG00000254178,ENSG00000221818,ENSG00000120907,ENSG00000275115,ENSG00000215288
chr8	26053300	26053515	8:26053300-26053515	ENSG00000253670,ENSG00000253100,ENSG00000253342,ENSG00000285890,ENSG00000254178,ENSG00000221818
chr8	26088685	26088955	8:26088685-26088955	ENSG00000253670,ENSG00000284858,ENSG00000274988,ENSG00000147437,ENSG00000253100,ENSG00000253342,ENSG00000285890,ENSG00000254178
chr8	26133761	26134367	8:26133761-26134367	ENSG00000253670,ENSG00000284858,ENSG00000274988,ENSG00000147437,ENSG00000253476,ENSG00000253100,ENSG00000253342,ENSG00000285890,ENSG00000254178,ENSG00000199620,ENSG00000240694,ENSG00000253208,ENSG00000275115,ENSG00000215288,ENSG00000221616
chr8	26237930	26238130	8:26237930-26238130	-
chr8	26262771	26263067	8:26262771-26263067	ENSG00000253342,ENSG00000285890,ENSG00000249213
chr8	26291186	26291626	8:26291186-26291626	ENSG00000221914
chr8	26291817	26292201	8:26291817-26292201	ENSG00000221914
chr8	26292959	26293378	8:26292959-26293378	ENSG00000221914
chr8	26304990	26305236	8:26304990-26305236	ENSG00000221914
chr8	26327460	26327764	8:26327460-26327764	ENSG00000285890,ENSG00000254178,ENSG00000221914
chr8	26329905	26330154	8:26329905-26330154	ENSG00000221914
chr8	26353605	26353968	8:26353605-26353968	ENSG00000253670,ENSG00000284858,ENSG00000274988,ENSG00000253476,ENSG00000253100,ENSG00000253342,ENSG00000285890,ENSG00000254178,ENSG00000221914,ENSG00000240694,ENSG00000253208
chr8	26373980	26374478	8:26373980-26374478	ENSG00000274988,ENSG00000221914,ENSG00000228451,ENSG00000104765,ENSG00000240694,ENSG00000253208
chr8	26382650	26383793	8:26382650-26383793	ENSG00000228451,ENSG00000104765,ENSG00000240694
chr8	26385536	26385831	8:26385536-26385831	ENSG00000228451,ENSG00000104765
chr8	26390140	26390509	8:26390140-26390509	ENSG00000228451,ENSG00000104765,ENSG00000240694
chr8	26391024	26391441	8:26391024-26391441	ENSG00000228451,ENSG00000104765,ENSG00000240694,ENSG00000253208,ENSG00000253813
chr8	26405264	26405622	8:26405264-26405622	ENSG00000253476,ENSG00000254178,ENSG00000253430,ENSG00000240694,ENSG00000253208,ENSG00000253813,ENSG00000275115,ENSG00000215288
chr8	26416667	26416953	8:26416667-26416953	ENSG00000253430,ENSG00000240694,ENSG00000253208
chr8	26430772	26431054	8:26430772-26431054	ENSG00000253430,ENSG00000251203,ENSG00000240694
chr8	26437552	26437946	8:26437552-26437946	ENSG00000253100,ENSG00000228451,ENSG00000253430,ENSG00000251203,ENSG00000254362,ENSG00000240694,ENSG00000253208,ENSG00000240519,ENSG00000253813,ENSG00000275115,ENSG00000215288
chr8	26449126	26449882	8:26449126-26449882	ENSG00000228451,ENSG00000254362,ENSG00000240694,ENSG00000253208
chr8	26571265	26571559	8:26571265-26571559	ENSG00000240694,ENSG00000092964,ENSG00000253208,ENSG00000120907,ENSG00000240519,ENSG00000253813,ENSG00000221616,ENSG00000253903
chr8	26577248	26578057	8:26577248-26578057	ENSG00000274988,ENSG00000285890,ENSG00000228451,ENSG00000240694,ENSG00000092964,ENSG00000253208,ENSG00000120907,ENSG00000240519,ENSG00000253813,ENSG00000221616,ENSG00000253903
chr8	26655623	26655823	8:26655623-26655823	ENSG00000240694,ENSG00000253208,ENSG00000240519
chr8	26670589	26670844	8:26670589-26670844	ENSG00000240694,ENSG00000253208,ENSG00000120907,ENSG00000240519,ENSG00000253813,ENSG00000275115,ENSG00000215288,ENSG00000221616,ENSG00000253899,ENSG00000253903,ENSG00000253888
chr8	27205042	27205339	8:27205042-27205339	ENSG00000120907,ENSG00000240519,ENSG00000253813,ENSG00000275115,ENSG00000215288,ENSG00000221616,ENSG00000253899,ENSG00000253903,ENSG00000253888,ENSG00000015592
chr8	27274324	27274872	8:27274324-27274872	ENSG00000120907,ENSG00000240519,ENSG00000253813,ENSG00000275115,ENSG00000215288,ENSG00000221616,ENSG00000253899,ENSG00000253903,ENSG00000253888,ENSG00000015592
chr8	27284114	27284406	8:27284114-27284406	ENSG00000120907,ENSG00000240519,ENSG00000253813,ENSG00000275115,ENSG00000215288,ENSG00000221616,ENSG00000253899,ENSG00000253903,ENSG00000253888,ENSG00000015592,ENSG00000104228
chr8	27292994	27293317	8:27292994-27293317	ENSG00000120907,ENSG00000240519,ENSG00000253813,ENSG00000275115,ENSG00000215288,ENSG00000221616,ENSG00000253899,ENSG00000253903,ENSG00000253888,ENSG00000015592,ENSG00000104228,ENSG00000234770
chr8	27310887	27311720	8:27310887-27311720	ENSG00000104228,ENSG00000120899,ENSG00000234770
chr8	27315355	27315624	8:27315355-27315624	ENSG00000104228,ENSG00000120899
chr8	27325303	27325693	8:27325303-27325693	ENSG00000120899
chr8	27326041	27326357	8:27326041-27326357	ENSG00000120899
chr8	27326875	27327261	8:27326875-27327261	ENSG00000120899
chr8	27327757	27328047	8:27327757-27328047	ENSG00000120899
chr8	27329585	27329825	8:27329585-27329825	ENSG00000120899
chr8	27333042	27333584	8:27333042-27333584	ENSG00000120899,ENSG00000234770
chr8	27340207	27340890	8:27340207-27340890	-
chr8	27353445	27354000	8:27353445-27354000	ENSG00000120907,ENSG00000240519,ENSG00000253813,ENSG00000275115,ENSG00000215288,ENSG00000221616,ENSG00000253899,ENSG00000120899,ENSG00000234770
chr8	27361656	27362443	8:27361656-27362443	-
chr8	27363585	27364263	8:27363585-27364263	-
chr8	27395148	27395461	8:27395148-27395461	ENSG00000120899
chr8	27426184	27426530	8:27426184-27426530	ENSG00000120899,ENSG00000273836,ENSG00000234770
chr8	27440451	27440690	8:27440451-27440690	ENSG00000120899,ENSG00000273836,ENSG00000234770
chr8	27454570	27454813	8:27454570-27454813	ENSG00000120899,ENSG00000120903,ENSG00000234770
chr8	27461721	27461970	8:27461721-27461970	ENSG00000120903,ENSG00000234770
chr8	27465684	27465920	8:27465684-27465920	ENSG00000120903,ENSG00000234770
chr8	27490903	27491342	8:27490903-27491342	ENSG00000120903,ENSG00000120915,ENSG00000234770,ENSG00000168077
chr8	27515881	27516081	8:27515881-27516081	ENSG00000120903,ENSG00000120915,ENSG00000234770
chr8	27592256	27592545	8:27592256-27592545	ENSG00000120903,ENSG00000234770,ENSG00000120885,ENSG00000284280,ENSG00000168077
chr8	27597163	27597491	8:27597163-27597491	ENSG00000120903,ENSG00000234770,ENSG00000120885,ENSG00000284280,ENSG00000168077
chr8	27602116	27602360	8:27602116-27602360	ENSG00000234770,ENSG00000120885,ENSG00000284280,ENSG00000168077
chr8	27614662	27614913	8:27614662-27614913	ENSG00000120885,ENSG00000284280,ENSG00000168077
chr8	27683484	27683748	8:27683484-27683748	ENSG00000168077,ENSG00000222862,ENSG00000253560,ENSG00000279302,ENSG00000265075,ENSG00000284351
chr8	27727259	27727573	8:27727259-27727573	ENSG00000234770,ENSG00000120885,ENSG00000284280,ENSG00000168077,ENSG00000253560,ENSG00000279302,ENSG00000265075,ENSG00000284351,ENSG00000253875
chr8	27763915	27764144	8:27763915-27764144	ENSG00000168077,ENSG00000147419,ENSG00000171320,ENSG00000202242
chr8	27772442	27772833	8:27772442-27772833	ENSG00000147419,ENSG00000171320,ENSG00000202242
chr8	27774158	27774688	8:27774158-27774688	ENSG00000168077,ENSG00000147419,ENSG00000171320,ENSG00000202242
chr8	27786300	27786640	8:27786300-27786640	ENSG00000171320
chr8	27836738	27837026	8:27836738-27837026	ENSG00000168078,ENSG00000253176
chr8	27837474	27838116	8:27837474-27838116	ENSG00000168078,ENSG00000253176
chr8	27855129	27855852	8:27855129-27855852	ENSG00000168078,ENSG00000253176,ENSG00000265847,ENSG00000253290,ENSG00000253615,ENSG00000253397,ENSG00000250516,ENSG00000239198
chr8	27863800	27864202	8:27863800-27864202	ENSG00000168079,ENSG00000265847,ENSG00000253290,ENSG00000253615,ENSG00000253397
chr8	27937759	27937976	8:27937759-27937976	ENSG00000265847,ENSG00000253290,ENSG00000253615,ENSG00000253397
chr8	27948103	27948542	8:27948103-27948542	ENSG00000265847,ENSG00000253290,ENSG00000253615,ENSG00000253397,ENSG00000253907
chr8	27981139	27981340	8:27981139-27981340	ENSG00000168079,ENSG00000265847,ENSG00000253290,ENSG00000253615,ENSG00000253397
chr8	27981534	27981736	8:27981534-27981736	ENSG00000168079,ENSG00000265847,ENSG00000253290,ENSG00000253615,ENSG00000253397
chr8	27992557	27992884	8:27992557-27992884	ENSG00000168079,ENSG00000265847,ENSG00000253290,ENSG00000253615,ENSG00000253397
chr8	27993493	27993800	8:27993493-27993800	ENSG00000168079,ENSG00000265847,ENSG00000253290,ENSG00000253615,ENSG00000253397
chr8	28061078	28061409	8:28061078-28061409	ENSG00000189233,ENSG00000134014,ENSG00000250516,ENSG00000253907,ENSG00000239198,ENSG00000168081,ENSG00000253567
chr8	28072774	28073140	8:28072774-28073140	ENSG00000189233,ENSG00000134014,ENSG00000250516,ENSG00000253907,ENSG00000239198,ENSG00000168081,ENSG00000253567
chr8	28092872	28093529	8:28092872-28093529	ENSG00000189233,ENSG00000134014,ENSG00000239198
chr8	28136759	28137210	8:28136759-28137210	ENSG00000189233,ENSG00000134014,ENSG00000250516,ENSG00000253907,ENSG00000239198
chr8	28190264	28190753	8:28190264-28190753	ENSG00000250516,ENSG00000253907,ENSG00000239198,ENSG00000253567
chr8	28324356	28324619	8:28324356-28324619	ENSG00000189233,ENSG00000250516,ENSG00000253907,ENSG00000239198,ENSG00000168081
chr8	28343928	28344262	8:28343928-28344262	ENSG00000253690,ENSG00000239198,ENSG00000168081,ENSG00000253567
chr8	28351320	28351627	8:28351320-28351627	ENSG00000253690,ENSG00000239198,ENSG00000168081,ENSG00000186918,ENSG00000254370,ENSG00000253567
chr8	28355601	28355878	8:28355601-28355878	ENSG00000186918,ENSG00000254370,ENSG00000253567
chr8	28363387	28363719	8:28363387-28363719	ENSG00000286804,ENSG00000254370,ENSG00000207361,ENSG00000253567
chr8	28385395	28385650	8:28385395-28385650	ENSG00000186918
chr8	28386051	28386772	8:28386051-28386772	ENSG00000186918,ENSG00000253567
chr8	28401170	28401397	8:28401170-28401397	ENSG00000186918
chr8	28401693	28402703	8:28401693-28402703	ENSG00000186918,ENSG00000253567
chr8	28411724	28412324	8:28411724-28412324	ENSG00000186918,ENSG00000286804,ENSG00000254370,ENSG00000207361,ENSG00000253567
chr8	28419561	28419882	8:28419561-28419882	ENSG00000186918,ENSG00000286804,ENSG00000254370,ENSG00000207361,ENSG00000253567
chr8	28490147	28490428	8:28490147-28490428	ENSG00000214050,ENSG00000253567,ENSG00000104290,ENSG00000265251,ENSG00000202411
chr8	28493717	28494543	8:28493717-28494543	ENSG00000214050,ENSG00000253567,ENSG00000104290,ENSG00000265251,ENSG00000202411
chr8	28515260	28515477	8:28515260-28515477	ENSG00000253567,ENSG00000265251,ENSG00000202411
chr8	28593988	28594294	8:28593988-28594294	ENSG00000214050,ENSG00000253567,ENSG00000104290,ENSG00000265251,ENSG00000202411
chr8	28622227	28622906	8:28622227-28622906	ENSG00000012232,ENSG00000246339,ENSG00000254034,ENSG00000242958
chr8	28633770	28634037	8:28633770-28634037	ENSG00000012232
chr8	28701113	28702428	8:28701113-28702428	ENSG00000012232,ENSG00000246339
chr8	28730766	28731043	8:28730766-28731043	ENSG00000012232,ENSG00000246339
chr8	28745067	28745412	8:28745067-28745412	ENSG00000012232,ENSG00000104299,ENSG00000254034,ENSG00000242958,ENSG00000273710,ENSG00000259196,ENSG00000259366
chr8	28750847	28751276	8:28750847-28751276	ENSG00000253567,ENSG00000202411,ENSG00000012232,ENSG00000104299,ENSG00000254034,ENSG00000242958,ENSG00000273710,ENSG00000259196,ENSG00000200719,ENSG00000259366,ENSG00000259607,ENSG00000254129
chr8	28769638	28769981	8:28769638-28769981	ENSG00000104299,ENSG00000254034,ENSG00000242958,ENSG00000273710,ENSG00000259196,ENSG00000259607,ENSG00000254129
chr8	28787789	28788035	8:28787789-28788035	ENSG00000104299,ENSG00000254034,ENSG00000242958
chr8	28835182	28835390	8:28835182-28835390	ENSG00000254034,ENSG00000242958,ENSG00000273710,ENSG00000259196,ENSG00000200719,ENSG00000259366,ENSG00000259607,ENSG00000254129
chr8	28889788	28890617	8:28889788-28890617	ENSG00000104299,ENSG00000147421,ENSG00000273710,ENSG00000259196,ENSG00000200719,ENSG00000259366,ENSG00000259607
chr8	28891049	28891308	8:28891049-28891308	ENSG00000104299,ENSG00000147421,ENSG00000273710,ENSG00000259196
chr8	29004374	29004637	8:29004374-29004637	ENSG00000104299,ENSG00000254034,ENSG00000242958,ENSG00000147421,ENSG00000273710,ENSG00000259196,ENSG00000200719,ENSG00000259366,ENSG00000259607,ENSG00000254129
chr8	29028536	29028792	8:29028536-29028792	ENSG00000242958,ENSG00000273710,ENSG00000259196,ENSG00000200719,ENSG00000259366,ENSG00000259607,ENSG00000254129
chr8	29176987	29177312	8:29176987-29177312	ENSG00000254034,ENSG00000242958,ENSG00000273710,ENSG00000259196,ENSG00000200719,ENSG00000259366,ENSG00000259607,ENSG00000254129,ENSG00000253770,ENSG00000253182,ENSG00000248964,ENSG00000254086,ENSG00000253604,ENSG00000253279,ENSG00000264788
chr8	29225672	29226021	8:29225672-29226021	ENSG00000259366,ENSG00000259607,ENSG00000254129,ENSG00000253770
chr8	29230108	29230340	8:29230108-29230340	ENSG00000254129,ENSG00000253770
chr8	29230513	29231197	8:29230513-29231197	ENSG00000259366,ENSG00000197892,ENSG00000259607,ENSG00000254129,ENSG00000253770,ENSG00000280147,ENSG00000254086,ENSG00000253279
chr8	29262609	29263361	8:29262609-29263361	ENSG00000259366,ENSG00000197892,ENSG00000259607,ENSG00000254129,ENSG00000253770
chr8	29272928	29273128	8:29272928-29273128	ENSG00000197892
chr8	29314663	29315059	8:29314663-29315059	ENSG00000273710,ENSG00000259196,ENSG00000200719,ENSG00000259366,ENSG00000259607,ENSG00000254129,ENSG00000253770,ENSG00000253632,ENSG00000253182,ENSG00000280147,ENSG00000248964,ENSG00000254086,ENSG00000253604,ENSG00000253279,ENSG00000264788,ENSG00000254013,ENSG00000239175
chr8	29320461	29320670	8:29320461-29320670	ENSG00000254129,ENSG00000253182,ENSG00000248964,ENSG00000254086,ENSG00000253604,ENSG00000254013
chr8	29340237	29340539	8:29340237-29340539	ENSG00000120875,ENSG00000285601,ENSG00000260253,ENSG00000253632,ENSG00000253182,ENSG00000280147,ENSG00000243844,ENSG00000253490,ENSG00000248964,ENSG00000254086,ENSG00000253604,ENSG00000253279,ENSG00000264788,ENSG00000254013,ENSG00000239175
chr8	29350788	29351129	8:29350788-29351129	ENSG00000120875,ENSG00000285601,ENSG00000260253,ENSG00000253632,ENSG00000253182,ENSG00000280147,ENSG00000243844,ENSG00000248964,ENSG00000254086,ENSG00000253604,ENSG00000253279,ENSG00000264788,ENSG00000254013
chr8	29665162	29665366	8:29665162-29665366	ENSG00000253632,ENSG00000253182,ENSG00000280147,ENSG00000243844,ENSG00000248964,ENSG00000254086,ENSG00000253604,ENSG00000253279,ENSG00000264788
chr8	29707781	29708063	8:29707781-29708063	ENSG00000253632,ENSG00000253182,ENSG00000280147,ENSG00000243844,ENSG00000253490,ENSG00000248964,ENSG00000254086,ENSG00000253604,ENSG00000253279,ENSG00000264788,ENSG00000254013,ENSG00000239175
chr8	29737405	29738019	8:29737405-29738019	ENSG00000253632,ENSG00000253182,ENSG00000280147,ENSG00000243844,ENSG00000251191,ENSG00000253490,ENSG00000248964,ENSG00000254086,ENSG00000253604,ENSG00000253279,ENSG00000264788,ENSG00000254013,ENSG00000239175
chr8	30051092	30051409	8:30051092-30051409	ENSG00000253632,ENSG00000253182,ENSG00000280147,ENSG00000243844,ENSG00000248964,ENSG00000254086,ENSG00000253604,ENSG00000253279,ENSG00000264788,ENSG00000254013,ENSG00000239175
chr8	30060531	30060742	8:30060531-30060742	ENSG00000264788,ENSG00000254013,ENSG00000239175,ENSG00000133872
chr8	30076489	30076929	8:30076489-30076929	ENSG00000254013,ENSG00000239175,ENSG00000133872,ENSG00000272256
chr8	30082129	30082695	8:30082129-30082695	ENSG00000133872,ENSG00000272256,ENSG00000104660,ENSG00000271869,ENSG00000104671
chr8	30082842	30083454	8:30082842-30083454	ENSG00000254013,ENSG00000133872,ENSG00000272256,ENSG00000104660,ENSG00000271869,ENSG00000104671
chr8	30094544	30094821	8:30094544-30094821	ENSG00000133872,ENSG00000272256,ENSG00000104660
chr8	30094930	30095640	8:30094930-30095640	ENSG00000133872,ENSG00000272256,ENSG00000104660,ENSG00000241511,ENSG00000271869,ENSG00000104671
chr8	30095918	30096118	8:30095918-30096118	ENSG00000104660
chr8	30099766	30100038	8:30099766-30100038	ENSG00000104660
chr8	30116415	30116630	8:30116415-30116630	ENSG00000241511
chr8	30137137	30137614	8:30137137-30137614	ENSG00000248964,ENSG00000253604,ENSG00000264788,ENSG00000254013,ENSG00000239175,ENSG00000241511,ENSG00000177669,ENSG00000271869,ENSG00000104671
chr8	30141629	30141990	8:30141629-30141990	ENSG00000253279,ENSG00000264788,ENSG00000254013,ENSG00000239175,ENSG00000241511,ENSG00000177669,ENSG00000271869,ENSG00000104671
chr8	30155615	30157043	8:30155615-30157043	ENSG00000264788,ENSG00000254013,ENSG00000239175,ENSG00000133872,ENSG00000272256,ENSG00000104660,ENSG00000271869,ENSG00000104671
chr8	30157606	30157831	8:30157606-30157831	ENSG00000271869,ENSG00000104671
chr8	30170271	30170554	8:30170271-30170554	ENSG00000253708,ENSG00000272375,ENSG00000254316,ENSG00000287590
chr8	30171030	30171397	8:30171030-30171397	ENSG00000271869,ENSG00000104671,ENSG00000253708,ENSG00000272375,ENSG00000248159,ENSG00000254316,ENSG00000287590,ENSG00000253346,ENSG00000254152,ENSG00000127589
chr8	30173069	30173588	8:30173069-30173588	ENSG00000253708,ENSG00000272375,ENSG00000248159,ENSG00000254316,ENSG00000287590,ENSG00000254152,ENSG00000127589
chr8	30173820	30174167	8:30173820-30174167	ENSG00000253708,ENSG00000272375,ENSG00000248159,ENSG00000254316,ENSG00000287590,ENSG00000254152,ENSG00000127589
chr8	30182827	30183113	8:30182827-30183113	ENSG00000253708,ENSG00000285669,ENSG00000272375,ENSG00000248159,ENSG00000254316,ENSG00000287590,ENSG00000253346,ENSG00000254152,ENSG00000127589
chr8	30188485	30188846	8:30188485-30188846	ENSG00000253708,ENSG00000285669,ENSG00000272375,ENSG00000248159,ENSG00000254316,ENSG00000287590,ENSG00000253346,ENSG00000254152,ENSG00000127589
chr8	30227614	30227860	8:30227614-30227860	ENSG00000272375,ENSG00000248159,ENSG00000254316,ENSG00000287590,ENSG00000253346,ENSG00000254152,ENSG00000127589,ENSG00000157110,ENSG00000254109
chr8	30382397	30382597	8:30382397-30382597	ENSG00000248159,ENSG00000254316,ENSG00000287590,ENSG00000253346,ENSG00000254152,ENSG00000127589,ENSG00000157110,ENSG00000254109
chr8	30382863	30383146	8:30382863-30383146	ENSG00000248159,ENSG00000254316,ENSG00000287590,ENSG00000253346,ENSG00000254152,ENSG00000127589,ENSG00000157110,ENSG00000254109
chr8	30421064	30421433	8:30421064-30421433	ENSG00000248159,ENSG00000254316,ENSG00000287590,ENSG00000253346,ENSG00000254152,ENSG00000127589,ENSG00000286648,ENSG00000287204,ENSG00000253275,ENSG00000254095,ENSG00000157110,ENSG00000254109
chr8	30555870	30556185	8:30555870-30556185	ENSG00000248159,ENSG00000254316,ENSG00000287590,ENSG00000253346,ENSG00000254152,ENSG00000127589,ENSG00000279041,ENSG00000157110,ENSG00000254109
chr8	30600750	30601079	8:30600750-30601079	ENSG00000272375,ENSG00000248159,ENSG00000254316,ENSG00000287590,ENSG00000253346,ENSG00000254152,ENSG00000127589,ENSG00000287204,ENSG00000253275,ENSG00000254095,ENSG00000254172,ENSG00000253457,ENSG00000253112,ENSG00000197265,ENSG00000157110
chr8	30654933	30655138	8:30654933-30655138	ENSG00000254172,ENSG00000253457,ENSG00000197265
chr8	30657848	30658564	8:30657848-30658564	ENSG00000287204,ENSG00000253275,ENSG00000253377,ENSG00000271081,ENSG00000254172,ENSG00000253457,ENSG00000197265
chr8	30666845	30667191	8:30666845-30667191	ENSG00000287204,ENSG00000253275,ENSG00000104695,ENSG00000271081,ENSG00000104691,ENSG00000254172,ENSG00000253457,ENSG00000197265
chr8	30722788	30723243	8:30722788-30723243	ENSG00000271081,ENSG00000104691,ENSG00000104687
chr8	30727583	30728182	8:30727583-30728182	ENSG00000271081,ENSG00000104691,ENSG00000104687
chr8	30731387	30731676	8:30731387-30731676	ENSG00000271081,ENSG00000104691,ENSG00000104687
chr8	30743330	30744554	8:30743330-30744554	ENSG00000104695,ENSG00000271081,ENSG00000104691,ENSG00000104687
chr8	30812176	30813082	8:30812176-30813082	ENSG00000286648,ENSG00000287204,ENSG00000253275,ENSG00000104695,ENSG00000271081,ENSG00000104691
chr8	30912015	30912538	8:30912015-30912538	ENSG00000252261,ENSG00000253974,ENSG00000286648,ENSG00000222468,ENSG00000287204,ENSG00000253275,ENSG00000254095,ENSG00000253377,ENSG00000229211,ENSG00000253961,ENSG00000253579,ENSG00000253793,ENSG00000253204,ENSG00000133863
chr8	30912900	30913170	8:30912900-30913170	ENSG00000252261,ENSG00000253974,ENSG00000286648,ENSG00000222468,ENSG00000287204,ENSG00000253275,ENSG00000254095,ENSG00000253377,ENSG00000229211,ENSG00000253961,ENSG00000253579,ENSG00000253793,ENSG00000253204,ENSG00000133863
chr8	30918991	30919274	8:30918991-30919274	ENSG00000286131,ENSG00000200246,ENSG00000252261,ENSG00000253974,ENSG00000286648,ENSG00000222468,ENSG00000287204,ENSG00000253275,ENSG00000254095,ENSG00000253377,ENSG00000229211,ENSG00000253961,ENSG00000253579,ENSG00000253793,ENSG00000253204,ENSG00000133863
chr8	31033462	31033993	8:31033462-31033993	ENSG00000253974,ENSG00000286648,ENSG00000222468,ENSG00000287204,ENSG00000254095,ENSG00000253377,ENSG00000229211,ENSG00000253579,ENSG00000165392,ENSG00000172733,ENSG00000253793
chr8	31034625	31035096	8:31034625-31035096	ENSG00000253974,ENSG00000286648,ENSG00000222468,ENSG00000287204,ENSG00000254095,ENSG00000253377,ENSG00000229211,ENSG00000253579,ENSG00000165392,ENSG00000172733,ENSG00000253793
chr8	31047791	31048057	8:31047791-31048057	ENSG00000286131,ENSG00000254049,ENSG00000200246,ENSG00000252261,ENSG00000253974,ENSG00000286648,ENSG00000222468,ENSG00000287204,ENSG00000253275,ENSG00000254095,ENSG00000253377,ENSG00000229211,ENSG00000253961,ENSG00000253579,ENSG00000165392,ENSG00000172733,ENSG00000253793
chr8	31107446	31107659	8:31107446-31107659	ENSG00000200246,ENSG00000252261,ENSG00000253974,ENSG00000286648,ENSG00000222468,ENSG00000287204,ENSG00000253275,ENSG00000254095,ENSG00000253377,ENSG00000229211,ENSG00000253961,ENSG00000253579,ENSG00000165392,ENSG00000253793
chr8	31185279	31185510	8:31185279-31185510	ENSG00000254049,ENSG00000200246,ENSG00000252261,ENSG00000253974,ENSG00000286648,ENSG00000222468,ENSG00000287204,ENSG00000253275,ENSG00000254095,ENSG00000253377,ENSG00000229211,ENSG00000253961,ENSG00000253579,ENSG00000253793
chr8	33105025	33105266	8:33105025-33105266	ENSG00000243181,ENSG00000254344,ENSG00000215264,ENSG00000254033,ENSG00000253108,ENSG00000254302,ENSG00000254194,ENSG00000188512,ENSG00000240738,ENSG00000253569,ENSG00000263794,ENSG00000253993,ENSG00000253393,ENSG00000254090,ENSG00000254346,ENSG00000247134,ENSG00000212407,ENSG00000286131,ENSG00000254049,ENSG00000200246,ENSG00000252261,ENSG00000253974,ENSG00000286648,ENSG00000157168,ENSG00000222468,ENSG00000287204,ENSG00000253275,ENSG00000254095,ENSG00000253377
chr8	33334770	33335063	8:33334770-33335063	ENSG00000286693,ENSG00000243181,ENSG00000254344,ENSG00000215264,ENSG00000254033,ENSG00000253108,ENSG00000254302,ENSG00000254194,ENSG00000188512,ENSG00000240738,ENSG00000253569,ENSG00000263794,ENSG00000253684,ENSG00000272338,ENSG00000252735,ENSG00000253993,ENSG00000253393,ENSG00000254090,ENSG00000254346,ENSG00000247134,ENSG00000212407,ENSG00000286131,ENSG00000254049,ENSG00000200246,ENSG00000252261,ENSG00000253974,ENSG00000286648,ENSG00000157168,ENSG00000222468,ENSG00000287204,ENSG00000253275,ENSG00000254095,ENSG00000253377
chr8	33421226	33421426	8:33421226-33421426	ENSG00000243181,ENSG00000254344,ENSG00000215264,ENSG00000254033,ENSG00000253108,ENSG00000254302,ENSG00000254194,ENSG00000188512,ENSG00000240738,ENSG00000253569,ENSG00000263794,ENSG00000253684,ENSG00000254061,ENSG00000272338,ENSG00000253993,ENSG00000253393,ENSG00000254090,ENSG00000254346,ENSG00000247134,ENSG00000212407,ENSG00000286131,ENSG00000254049,ENSG00000200246,ENSG00000252261,ENSG00000253974,ENSG00000286648,ENSG00000157168,ENSG00000222468,ENSG00000254095
chr8	33424616	33424963	8:33424616-33424963	ENSG00000232024,ENSG00000243181,ENSG00000254344,ENSG00000215264,ENSG00000254033,ENSG00000253108,ENSG00000254302,ENSG00000254194,ENSG00000188512,ENSG00000240738,ENSG00000253569,ENSG00000263794,ENSG00000253684,ENSG00000253642,ENSG00000240189,ENSG00000253995,ENSG00000252505,ENSG00000253232,ENSG00000254061,ENSG00000172728,ENSG00000272338,ENSG00000253993,ENSG00000253393,ENSG00000254090,ENSG00000254346,ENSG00000247134,ENSG00000212407,ENSG00000286131,ENSG00000254049,ENSG00000200246,ENSG00000252261,ENSG00000253974,ENSG00000286648,ENSG00000157168,ENSG00000222468,ENSG00000287204,ENSG00000253275,ENSG00000254095,ENSG00000253377
chr8	33471790	33472115	8:33471790-33472115	ENSG00000172728
chr8	33472648	33473521	8:33472648-33473521	ENSG00000243181,ENSG00000254344,ENSG00000215264,ENSG00000254033,ENSG00000253108,ENSG00000254302,ENSG00000254194,ENSG00000188512,ENSG00000240738,ENSG00000253569,ENSG00000263794,ENSG00000253684,ENSG00000253642,ENSG00000240189,ENSG00000253995,ENSG00000252505,ENSG00000253232,ENSG00000239039,ENSG00000198042,ENSG00000254061,ENSG00000172728,ENSG00000272338,ENSG00000253993,ENSG00000253393,ENSG00000254090,ENSG00000254346,ENSG00000247134,ENSG00000212407,ENSG00000286131,ENSG00000254049,ENSG00000200246,ENSG00000253974,ENSG00000157168
chr8	33484630	33485348	8:33484630-33485348	ENSG00000286693,ENSG00000243181,ENSG00000254344,ENSG00000215264,ENSG00000254033,ENSG00000253108,ENSG00000254302,ENSG00000254194,ENSG00000188512,ENSG00000240738,ENSG00000253569,ENSG00000263794,ENSG00000253684,ENSG00000253642,ENSG00000240189,ENSG00000253995,ENSG00000252505,ENSG00000253232,ENSG00000239039,ENSG00000198042,ENSG00000129696,ENSG00000254061,ENSG00000172728,ENSG00000272338,ENSG00000253993,ENSG00000253393,ENSG00000254090,ENSG00000254346,ENSG00000247134,ENSG00000212407,ENSG00000286131,ENSG00000254049,ENSG00000200246,ENSG00000252261,ENSG00000253974,ENSG00000286648,ENSG00000157168,ENSG00000222468,ENSG00000253275
chr8	33509562	33509857	8:33509562-33509857	ENSG00000215264,ENSG00000253108,ENSG00000254302,ENSG00000254194,ENSG00000240738,ENSG00000253569,ENSG00000263794,ENSG00000253684,ENSG00000253642,ENSG00000253995,ENSG00000252505,ENSG00000253232,ENSG00000239039,ENSG00000198042,ENSG00000129696
chr8	33512965	33513869	8:33512965-33513869	ENSG00000254344,ENSG00000215264,ENSG00000254033,ENSG00000253108,ENSG00000254302,ENSG00000254194,ENSG00000188512,ENSG00000240738,ENSG00000253569,ENSG00000263794,ENSG00000253684,ENSG00000253642,ENSG00000240189,ENSG00000253995,ENSG00000252505,ENSG00000253232,ENSG00000239039,ENSG00000198042,ENSG00000129696
chr8	33557732	33557932	8:33557732-33557932	ENSG00000232024,ENSG00000243181,ENSG00000254344,ENSG00000215264,ENSG00000254033,ENSG00000253108,ENSG00000254302,ENSG00000254194,ENSG00000188512,ENSG00000240738,ENSG00000253569,ENSG00000263794,ENSG00000253684,ENSG00000253642,ENSG00000240189,ENSG00000133874,ENSG00000253995,ENSG00000252505,ENSG00000253232,ENSG00000253993,ENSG00000212407,ENSG00000286131
chr8	33566678	33567413	8:33566678-33567413	ENSG00000232024,ENSG00000243181,ENSG00000254344,ENSG00000215264,ENSG00000254033,ENSG00000253108,ENSG00000254302,ENSG00000254194,ENSG00000188512,ENSG00000240738,ENSG00000253569,ENSG00000263794,ENSG00000253684,ENSG00000253642,ENSG00000133878,ENSG00000240189,ENSG00000133874,ENSG00000253995,ENSG00000252505,ENSG00000253232,ENSG00000239039,ENSG00000198042,ENSG00000129696,ENSG00000272338,ENSG00000253993,ENSG00000254090,ENSG00000247134,ENSG00000212407,ENSG00000286131,ENSG00000254049,ENSG00000200246,ENSG00000252261,ENSG00000253974,ENSG00000157168
chr8	33590945	33591262	8:33590945-33591262	ENSG00000286693,ENSG00000243181,ENSG00000254344,ENSG00000215264,ENSG00000254033,ENSG00000253108,ENSG00000254302,ENSG00000254194,ENSG00000188512,ENSG00000240738,ENSG00000253569,ENSG00000263794,ENSG00000253684,ENSG00000253642,ENSG00000133878,ENSG00000240189,ENSG00000253995,ENSG00000252505,ENSG00000253232,ENSG00000239039,ENSG00000198042,ENSG00000129696,ENSG00000253393,ENSG00000254090,ENSG00000254346,ENSG00000247134,ENSG00000212407,ENSG00000286131,ENSG00000254049,ENSG00000252261,ENSG00000253974,ENSG00000286648,ENSG00000157168,ENSG00000222468
chr8	35152314	35152514	8:35152314-35152514	ENSG00000274489,ENSG00000215262,ENSG00000199985,ENSG00000244708,ENSG00000206871,ENSG00000253610,ENSG00000253685,ENSG00000254384,ENSG00000253504,ENSG00000254309,ENSG00000253524,ENSG00000253452,ENSG00000286693,ENSG00000232024,ENSG00000279099,ENSG00000156687,ENSG00000287152,ENSG00000243181,ENSG00000253363,ENSG00000254344,ENSG00000254320,ENSG00000215264,ENSG00000254033,ENSG00000253108,ENSG00000254302,ENSG00000254194,ENSG00000188512,ENSG00000240738,ENSG00000253569,ENSG00000263794
chr8	37090786	37091162	8:37090786-37091162	ENSG00000253414,ENSG00000253388,ENSG00000253746,ENSG00000253123,ENSG00000253650,ENSG00000254038,ENSG00000243503,ENSG00000219491,ENSG00000274489,ENSG00000215262,ENSG00000199985,ENSG00000244708,ENSG00000206871,ENSG00000253610,ENSG00000253685,ENSG00000254384,ENSG00000253504,ENSG00000254309,ENSG00000253524,ENSG00000253452,ENSG00000286693,ENSG00000232024,ENSG00000243181,ENSG00000253363,ENSG00000254344,ENSG00000254320
chr8	37135487	37136002	8:37135487-37136002	ENSG00000254067,ENSG00000253160,ENSG00000253570,ENSG00000253181,ENSG00000254111,ENSG00000253414,ENSG00000253388,ENSG00000253161,ENSG00000253746,ENSG00000253123,ENSG00000254038,ENSG00000243503,ENSG00000219491,ENSG00000274489,ENSG00000215262,ENSG00000199985,ENSG00000244708,ENSG00000206871,ENSG00000253610,ENSG00000253685,ENSG00000254384,ENSG00000253504,ENSG00000254309,ENSG00000253524,ENSG00000253452,ENSG00000286693,ENSG00000232024,ENSG00000279099,ENSG00000156687,ENSG00000287152,ENSG00000243181,ENSG00000253363,ENSG00000254344,ENSG00000254320
chr8	37144761	37145079	8:37144761-37145079	ENSG00000253388,ENSG00000253123,ENSG00000254038,ENSG00000243503,ENSG00000219491,ENSG00000274489,ENSG00000215262,ENSG00000199985,ENSG00000244708,ENSG00000206871,ENSG00000253610,ENSG00000253685,ENSG00000254384,ENSG00000253504,ENSG00000254309,ENSG00000253524,ENSG00000253452,ENSG00000286693,ENSG00000232024,ENSG00000253363,ENSG00000254320
chr8	37153221	37153566	8:37153221-37153566	ENSG00000253181,ENSG00000254111,ENSG00000253414,ENSG00000253388,ENSG00000253161,ENSG00000253746,ENSG00000253123,ENSG00000254038,ENSG00000243503,ENSG00000219491,ENSG00000274489,ENSG00000215262,ENSG00000199985,ENSG00000244708,ENSG00000206871,ENSG00000253610,ENSG00000253685,ENSG00000254384,ENSG00000253504,ENSG00000254309,ENSG00000253524,ENSG00000253452,ENSG00000286693,ENSG00000232024,ENSG00000279099,ENSG00000156687,ENSG00000287152,ENSG00000253363,ENSG00000254344,ENSG00000254320
chr8	37610160	37610360	8:37610160-37610360	ENSG00000254306,ENSG00000254290,ENSG00000254111,ENSG00000253414,ENSG00000253388,ENSG00000253161,ENSG00000253746,ENSG00000253123
chr8	37612707	37613223	8:37612707-37613223	ENSG00000253181,ENSG00000254306,ENSG00000254290,ENSG00000254111,ENSG00000253414,ENSG00000253388,ENSG00000253161,ENSG00000253746,ENSG00000253123,ENSG00000244708,ENSG00000254320
chr8	37619215	37619420	8:37619215-37619420	ENSG00000254306,ENSG00000254290,ENSG00000254111,ENSG00000253414,ENSG00000253388,ENSG00000253161,ENSG00000253746,ENSG00000253123
chr8	37673555	37673990	8:37673555-37673990	ENSG00000253181,ENSG00000223215,ENSG00000253344,ENSG00000254306,ENSG00000254290,ENSG00000254111,ENSG00000253414,ENSG00000253388,ENSG00000253161,ENSG00000253746,ENSG00000253123,ENSG00000243503,ENSG00000219491,ENSG00000274489,ENSG00000215262,ENSG00000199985,ENSG00000244708,ENSG00000206871,ENSG00000253610,ENSG00000253685,ENSG00000254384,ENSG00000253504,ENSG00000286693,ENSG00000253363,ENSG00000254320
chr8	37694968	37695934	8:37694968-37695934	ENSG00000147475,ENSG00000183154,ENSG00000253181,ENSG00000183779,ENSG00000254306,ENSG00000254290,ENSG00000254111,ENSG00000253414,ENSG00000253388,ENSG00000253161,ENSG00000253746,ENSG00000253123,ENSG00000219491,ENSG00000274489,ENSG00000215262,ENSG00000244708,ENSG00000253685,ENSG00000254384,ENSG00000253504
chr8	37700316	37700614	8:37700316-37700614	ENSG00000147475,ENSG00000183154,ENSG00000253181,ENSG00000183779,ENSG00000254290,ENSG00000254111,ENSG00000253414,ENSG00000253388,ENSG00000253161,ENSG00000253746,ENSG00000253123,ENSG00000219491,ENSG00000274489,ENSG00000215262,ENSG00000244708,ENSG00000253363
chr8	37736199	37737243	8:37736199-37737243	ENSG00000147471,ENSG00000233170,ENSG00000147475,ENSG00000183154,ENSG00000253181,ENSG00000254111,ENSG00000253414,ENSG00000253161,ENSG00000253746,ENSG00000253123
chr8	37747864	37748371	8:37747864-37748371	ENSG00000147471,ENSG00000233170,ENSG00000147475,ENSG00000183154,ENSG00000253181
chr8	37762304	37763136	8:37762304-37763136	ENSG00000147471,ENSG00000233170,ENSG00000147475,ENSG00000183154,ENSG00000253181
chr8	37779790	37780339	8:37779790-37780339	ENSG00000169154,ENSG00000285880,ENSG00000188778,ENSG00000020181,ENSG00000147471,ENSG00000244708
chr8	37786011	37786287	8:37786011-37786287	ENSG00000169154,ENSG00000020181
chr8	37786369	37786626	8:37786369-37786626	ENSG00000169154,ENSG00000020181
chr8	37796748	37797054	8:37796748-37797054	ENSG00000169154,ENSG00000020181
chr8	37841325	37841540	8:37841325-37841540	ENSG00000104221
chr8	37849516	37850135	8:37849516-37850135	ENSG00000169154,ENSG00000285880,ENSG00000188778,ENSG00000280064,ENSG00000104221
chr8	37863932	37864407	8:37863932-37864407	ENSG00000169154,ENSG00000285880,ENSG00000188778,ENSG00000270865,ENSG00000241032,ENSG00000280064,ENSG00000156675
chr8	37867193	37867410	8:37867193-37867410	ENSG00000169154,ENSG00000280064,ENSG00000156675
chr8	37881954	37882154	8:37881954-37882154	ENSG00000156675
chr8	37891801	37892210	8:37891801-37892210	ENSG00000169154,ENSG00000156675
chr8	37899071	37900119	8:37899071-37900119	ENSG00000169154,ENSG00000285880,ENSG00000188778,ENSG00000241032,ENSG00000156675,ENSG00000244708
chr8	37905888	37906152	8:37905888-37906152	ENSG00000169154,ENSG00000285880,ENSG00000188778,ENSG00000241032
chr8	37916214	37916537	8:37916214-37916537	ENSG00000169154,ENSG00000285880,ENSG00000188778,ENSG00000270865,ENSG00000241032
chr8	37993698	37993898	8:37993698-37993898	ENSG00000169154,ENSG00000285880,ENSG00000188778,ENSG00000270865
chr8	37996306	37996614	8:37996306-37996614	ENSG00000169154,ENSG00000285880,ENSG00000188778,ENSG00000270865,ENSG00000187840,ENSG00000274489
chr8	38023744	38024047	8:38023744-38024047	ENSG00000169154,ENSG00000285880,ENSG00000188778,ENSG00000270865,ENSG00000187840
chr8	38030319	38031175	8:38030319-38031175	ENSG00000169154,ENSG00000285880,ENSG00000188778,ENSG00000270865,ENSG00000187840
chr8	38031324	38031568	8:38031324-38031568	ENSG00000187840
chr8	38060083	38060358	8:38060083-38060358	ENSG00000285880,ENSG00000188778,ENSG00000187840,ENSG00000260949
chr8	38067128	38067507	8:38067128-38067507	ENSG00000169154,ENSG00000285880,ENSG00000188778,ENSG00000270865,ENSG00000187840,ENSG00000260949
chr8	38078196	38078710	8:38078196-38078710	ENSG00000286677
chr8	38081947	38082328	8:38081947-38082328	ENSG00000285880,ENSG00000188778,ENSG00000286677,ENSG00000272128
chr8	38086359	38086629	8:38086359-38086629	ENSG00000286677,ENSG00000272128
chr8	38090431	38091144	8:38090431-38091144	ENSG00000272128
chr8	38091643	38092083	8:38091643-38092083	ENSG00000285880,ENSG00000188778,ENSG00000286677,ENSG00000272128,ENSG00000129691
chr8	38105153	38106148	8:38105153-38106148	ENSG00000129691,ENSG00000253437,ENSG00000240015
chr8	38120604	38120944	8:38120604-38120944	ENSG00000129691,ENSG00000253437,ENSG00000240015,ENSG00000253356
chr8	38150748	38151165	8:38150748-38151165	ENSG00000147465,ENSG00000253356
chr8	38151947	38152177	8:38151947-38152177	ENSG00000147465,ENSG00000253356
chr8	38165566	38166017	8:38165566-38166017	ENSG00000129691,ENSG00000253437,ENSG00000240015,ENSG00000147465,ENSG00000253356,ENSG00000175324,ENSG00000253739,ENSG00000156735,ENSG00000248585,ENSG00000239218,ENSG00000253570,ENSG00000253361
chr8	38166606	38167030	8:38166606-38167030	ENSG00000253739
chr8	38171237	38171806	8:38171237-38171806	ENSG00000175324,ENSG00000253739,ENSG00000156735
chr8	38175941	38177197	8:38175941-38177197	ENSG00000175324,ENSG00000253739,ENSG00000156735,ENSG00000248585,ENSG00000285632,ENSG00000147548,ENSG00000272092,ENSG00000165046
chr8	38184436	38184785	8:38184436-38184785	ENSG00000175324,ENSG00000156735,ENSG00000248585,ENSG00000147548,ENSG00000272092,ENSG00000165046,ENSG00000272159,ENSG00000253570
chr8	38210680	38210940	8:38210680-38210940	ENSG00000156735,ENSG00000248585,ENSG00000285632,ENSG00000085788
chr8	38230922	38232081	8:38230922-38232081	ENSG00000248585,ENSG00000285632,ENSG00000085788,ENSG00000147535,ENSG00000272092
chr8	38268490	38268843	8:38268490-38268843	ENSG00000085788,ENSG00000147535
chr8	38268996	38269465	8:38268996-38269465	ENSG00000248585,ENSG00000285632,ENSG00000085788,ENSG00000147535,ENSG00000147548,ENSG00000255487,ENSG00000254898,ENSG00000272092,ENSG00000165046,ENSG00000253361
chr8	38278152	38278451	8:38278152-38278451	ENSG00000248585,ENSG00000085788,ENSG00000147535,ENSG00000147548,ENSG00000255487,ENSG00000254898,ENSG00000239218
chr8	38347404	38347727	8:38347404-38347727	ENSG00000147548,ENSG00000254898,ENSG00000272092,ENSG00000239218,ENSG00000253570
chr8	38382168	38382576	8:38382168-38382576	ENSG00000147548,ENSG00000254898,ENSG00000272092,ENSG00000165046
chr8	38382881	38383191	8:38382881-38383191	ENSG00000147548,ENSG00000272092,ENSG00000165046
chr8	38386013	38386754	8:38386013-38386754	ENSG00000147548,ENSG00000272092,ENSG00000165046,ENSG00000272159
chr8	38410592	38410950	8:38410592-38410950	ENSG00000165046,ENSG00000077782,ENSG00000272159,ENSG00000255201,ENSG00000239218,ENSG00000196166,ENSG00000254321,ENSG00000253570,ENSG00000253361
chr8	38468569	38468771	8:38468569-38468771	ENSG00000077782,ENSG00000239218,ENSG00000196166,ENSG00000253570,ENSG00000253361
chr8	38714354	38714571	8:38714354-38714571	ENSG00000077782,ENSG00000255201,ENSG00000239218,ENSG00000196166,ENSG00000207258,ENSG00000254321,ENSG00000253570,ENSG00000253361
chr8	38721418	38721620	8:38721418-38721620	ENSG00000239218,ENSG00000196166,ENSG00000207258,ENSG00000147526,ENSG00000254321,ENSG00000253570,ENSG00000253361
chr8	38756742	38757040	8:38756742-38757040	ENSG00000207258,ENSG00000147526
chr8	38768412	38768620	8:38768412-38768620	ENSG00000207258
chr8	38769819	38770267	8:38769819-38770267	ENSG00000207258,ENSG00000147526
chr8	38770409	38770609	8:38770409-38770609	ENSG00000207258
chr8	38786917	38787533	8:38786917-38787533	ENSG00000253586,ENSG00000207258,ENSG00000147526
chr8	38788034	38788236	8:38788034-38788236	ENSG00000147526
chr8	38790471	38790690	8:38790471-38790690	ENSG00000253586,ENSG00000147526
chr8	38793162	38793441	8:38793162-38793441	ENSG00000253586,ENSG00000207258,ENSG00000147526
chr8	38798251	38798681	8:38798251-38798681	ENSG00000253586,ENSG00000207258,ENSG00000147526
chr8	38801872	38802078	8:38801872-38802078	ENSG00000253586,ENSG00000147526
chr8	38824061	38824480	8:38824061-38824480	ENSG00000147526
chr8	38830718	38831042	8:38830718-38831042	ENSG00000196115,ENSG00000254067,ENSG00000253160,ENSG00000243095,ENSG00000168615,ENSG00000169490,ENSG00000169495,ENSG00000253645,ENSG00000169499,ENSG00000253829,ENSG00000207258,ENSG00000147526
chr8	38848742	38848942	8:38848742-38848942	ENSG00000253829,ENSG00000147526
chr8	38873456	38873897	8:38873456-38873897	ENSG00000196166,ENSG00000196115,ENSG00000254067,ENSG00000168619,ENSG00000104755,ENSG00000253160,ENSG00000243095,ENSG00000169499,ENSG00000253829
chr8	38901190	38901390	8:38901190-38901390	ENSG00000169499
chr8	38938331	38938996	8:38938331-38938996	ENSG00000196115,ENSG00000254067,ENSG00000168619,ENSG00000253160,ENSG00000243095,ENSG00000168615,ENSG00000169490,ENSG00000169499,ENSG00000253829
chr8	38966454	38966807	8:38966454-38966807	ENSG00000197475,ENSG00000254067,ENSG00000253160,ENSG00000243095,ENSG00000168615,ENSG00000169490,ENSG00000169495,ENSG00000253645,ENSG00000169499,ENSG00000253829
chr8	38974438	38974638	8:38974438-38974638	ENSG00000169495,ENSG00000253645,ENSG00000169499
chr8	38996249	38997146	8:38996249-38997146	ENSG00000168615,ENSG00000169490
chr8	39017329	39017534	8:39017329-39017534	ENSG00000243095,ENSG00000207199,ENSG00000168615,ENSG00000169490
chr8	39041989	39042198	8:39041989-39042198	ENSG00000243095,ENSG00000207199,ENSG00000168615,ENSG00000169490
chr8	39107426	39107668	8:39107426-39107668	ENSG00000196115,ENSG00000254067,ENSG00000253160,ENSG00000243095,ENSG00000197140,ENSG00000168615
chr8	39415600	39415800	8:39415600-39415800	ENSG00000196115,ENSG00000197475,ENSG00000254067,ENSG00000168619,ENSG00000104755,ENSG00000253160,ENSG00000243095
chr8	39978278	39978748	8:39978278-39978748	ENSG00000196115,ENSG00000197475,ENSG00000254067,ENSG00000168619,ENSG00000104755,ENSG00000253332,ENSG00000253233,ENSG00000131203,ENSG00000253838,ENSG00000254287,ENSG00000188676,ENSG00000253160,ENSG00000243095,ENSG00000206867,ENSG00000254383,ENSG00000165061,ENSG00000253354,ENSG00000253802,ENSG00000254143,ENSG00000176907,ENSG00000253665,ENSG00000253381
chr8	39995714	39995996	8:39995714-39995996	ENSG00000197475,ENSG00000254067,ENSG00000168619,ENSG00000104755,ENSG00000253332,ENSG00000253233,ENSG00000131203,ENSG00000253939,ENSG00000253838,ENSG00000254287,ENSG00000188676,ENSG00000253790,ENSG00000253160,ENSG00000254383,ENSG00000253354,ENSG00000253802,ENSG00000254143,ENSG00000176907,ENSG00000253665,ENSG00000253381
chr8	40199736	40199937	8:40199736-40199937	ENSG00000168619,ENSG00000104755,ENSG00000253332,ENSG00000253233,ENSG00000131203,ENSG00000253838,ENSG00000254287,ENSG00000188676,ENSG00000206867,ENSG00000254383,ENSG00000253354,ENSG00000253802,ENSG00000254143,ENSG00000176907,ENSG00000253665,ENSG00000253381
chr8	40599676	40600107	8:40599676-40600107	ENSG00000196115,ENSG00000197475,ENSG00000254067,ENSG00000168619,ENSG00000104755,ENSG00000253332,ENSG00000253233,ENSG00000131203,ENSG00000253838,ENSG00000253160,ENSG00000243095,ENSG00000206852,ENSG00000253509,ENSG00000239281,ENSG00000263372,ENSG00000104332,ENSG00000206867,ENSG00000254383,ENSG00000165061,ENSG00000272479,ENSG00000253354,ENSG00000253802,ENSG00000254143,ENSG00000176907,ENSG00000253665,ENSG00000253381
chr8	40600484	40600774	8:40600484-40600774	ENSG00000197475,ENSG00000254067,ENSG00000168619,ENSG00000104755,ENSG00000253332,ENSG00000253233,ENSG00000253160,ENSG00000253509,ENSG00000206867,ENSG00000254383,ENSG00000165061,ENSG00000272479,ENSG00000253354,ENSG00000253802,ENSG00000253665,ENSG00000253381
chr8	40718594	40718888	8:40718594-40718888	ENSG00000197475,ENSG00000254067,ENSG00000168619,ENSG00000104755,ENSG00000253332,ENSG00000253233,ENSG00000243095,ENSG00000206852,ENSG00000253509,ENSG00000239281,ENSG00000263372,ENSG00000206867,ENSG00000254383,ENSG00000165061,ENSG00000272479,ENSG00000253354,ENSG00000253802,ENSG00000253381
chr8	41421218	41421419	8:41421218-41421419	ENSG00000238936,ENSG00000206852,ENSG00000253509,ENSG00000239281,ENSG00000263372,ENSG00000104332,ENSG00000206867
chr8	41430099	41430413	8:41430099-41430413	ENSG00000147536,ENSG00000253396,ENSG00000238936,ENSG00000206852,ENSG00000253509,ENSG00000239281,ENSG00000263372,ENSG00000104332,ENSG00000206867,ENSG00000254383
chr8	41490181	41490797	8:41490181-41490797	ENSG00000253943,ENSG00000147533,ENSG00000206852,ENSG00000253509,ENSG00000239281,ENSG00000263372,ENSG00000104332,ENSG00000206867
chr8	41491782	41492080	8:41491782-41492080	ENSG00000147533,ENSG00000206852,ENSG00000253509,ENSG00000104332
chr8	41508429	41508773	8:41508429-41508773	ENSG00000253943,ENSG00000147533,ENSG00000206852,ENSG00000253509,ENSG00000239281,ENSG00000263372,ENSG00000104332,ENSG00000206867
chr8	41528798	41529391	8:41528798-41529391	ENSG00000201329,ENSG00000264578,ENSG00000287535,ENSG00000147536,ENSG00000253943,ENSG00000147533,ENSG00000206852,ENSG00000253509,ENSG00000239281,ENSG00000263372,ENSG00000104332,ENSG00000206867,ENSG00000253354,ENSG00000253802
chr8	41535893	41536208	8:41535893-41536208	ENSG00000264578,ENSG00000287535,ENSG00000253174,ENSG00000147536,ENSG00000206852,ENSG00000239281,ENSG00000263372,ENSG00000104332
chr8	41542723	41543016	8:41542723-41543016	ENSG00000264578,ENSG00000158669,ENSG00000287535,ENSG00000253174,ENSG00000147536,ENSG00000253133,ENSG00000253509,ENSG00000104332
chr8	41577813	41578640	8:41577813-41578640	ENSG00000253389,ENSG00000283450,ENSG00000274705,ENSG00000264578,ENSG00000158669,ENSG00000287535,ENSG00000253174,ENSG00000253133,ENSG00000206852,ENSG00000239281,ENSG00000263372
chr8	41604266	41604567	8:41604266-41604567	ENSG00000253389,ENSG00000283450,ENSG00000274705,ENSG00000264578,ENSG00000158669,ENSG00000287535,ENSG00000253133,ENSG00000239281,ENSG00000263372
chr8	41612784	41613089	8:41612784-41613089	ENSG00000253389,ENSG00000283450,ENSG00000274705,ENSG00000264578,ENSG00000158669,ENSG00000287535,ENSG00000253174,ENSG00000147536,ENSG00000253133,ENSG00000206852,ENSG00000253509,ENSG00000239281,ENSG00000263372,ENSG00000104332
chr8	41653749	41654485	8:41653749-41654485	ENSG00000253389,ENSG00000283450,ENSG00000274705,ENSG00000165066,ENSG00000264578
chr8	41684053	41684417	8:41684053-41684417	ENSG00000254069,ENSG00000253389,ENSG00000283450,ENSG00000274705,ENSG00000029534,ENSG00000165066,ENSG00000264578,ENSG00000253509
chr8	41701734	41702028	8:41701734-41702028	ENSG00000241834,ENSG00000253389,ENSG00000283450,ENSG00000274705,ENSG00000029534
chr8	41747854	41748121	8:41747854-41748121	-
chr8	41754998	41755404	8:41754998-41755404	ENSG00000253195,ENSG00000253748,ENSG00000254145,ENSG00000238509,ENSG00000253389,ENSG00000283450,ENSG00000274705,ENSG00000206852,ENSG00000253509,ENSG00000239281,ENSG00000263372,ENSG00000104332,ENSG00000206867
chr8	41767723	41768241	8:41767723-41768241	-
chr8	41770539	41770907	8:41770539-41770907	-
chr8	41772619	41773077	8:41772619-41773077	ENSG00000255497,ENSG00000239281,ENSG00000263372
chr8	41787436	41787651	8:41787436-41787651	-
chr8	41787912	41788282	8:41787912-41788282	-
chr8	41792483	41792738	8:41792483-41792738	ENSG00000029534
chr8	41796742	41796942	8:41796742-41796942	ENSG00000207101,ENSG00000029534
chr8	41797367	41797923	8:41797367-41797923	ENSG00000207101,ENSG00000029534
chr8	41798124	41798458	8:41798124-41798458	ENSG00000207101,ENSG00000029534
chr8	41799284	41799548	8:41799284-41799548	ENSG00000207101,ENSG00000029534
chr8	41812267	41812612	8:41812267-41812612	ENSG00000253198,ENSG00000253845,ENSG00000253195,ENSG00000253748,ENSG00000254145,ENSG00000253418,ENSG00000253319,ENSG00000254342,ENSG00000238509,ENSG00000241834,ENSG00000260588,ENSG00000207101,ENSG00000253389,ENSG00000283450,ENSG00000274705,ENSG00000029534,ENSG00000206852,ENSG00000239281,ENSG00000263372,ENSG00000206867
chr8	41812779	41813004	8:41812779-41813004	ENSG00000241834,ENSG00000207101
chr8	41816444	41816653	8:41816444-41816653	ENSG00000241834
chr8	41822626	41823454	8:41822626-41823454	ENSG00000241834,ENSG00000260588,ENSG00000239281,ENSG00000263372
chr8	41828112	41828699	8:41828112-41828699	ENSG00000241834,ENSG00000260588,ENSG00000253389,ENSG00000283450,ENSG00000274705
chr8	41828789	41829142	8:41828789-41829142	ENSG00000241834,ENSG00000260588
chr8	41834707	41835176	8:41834707-41835176	ENSG00000253195,ENSG00000241834,ENSG00000260588,ENSG00000253389,ENSG00000283450,ENSG00000274705,ENSG00000264578,ENSG00000206867
chr8	41896003	41896203	8:41896003-41896203	ENSG00000029534
chr8	41930181	41930415	8:41930181-41930415	ENSG00000244235,ENSG00000083168
chr8	41957868	41958112	8:41957868-41958112	ENSG00000244235,ENSG00000083168
chr8	41995274	41995595	8:41995274-41995595	ENSG00000254342,ENSG00000104371,ENSG00000104368,ENSG00000070718,ENSG00000261449,ENSG00000271938,ENSG00000253135,ENSG00000244235,ENSG00000238966,ENSG00000083168
chr8	42005379	42005757	8:42005379-42005757	ENSG00000253198,ENSG00000253845,ENSG00000104368,ENSG00000271938,ENSG00000253135,ENSG00000244235,ENSG00000238966,ENSG00000083168
chr8	42015093	42015523	8:42015093-42015523	ENSG00000253198,ENSG00000253845,ENSG00000254342,ENSG00000238509,ENSG00000104368,ENSG00000253135,ENSG00000244235,ENSG00000238966,ENSG00000083168
chr8	42033658	42034251	8:42033658-42034251	ENSG00000253418,ENSG00000253319,ENSG00000253606,ENSG00000253135,ENSG00000244235,ENSG00000238966,ENSG00000083168
chr8	42050873	42051280	8:42050873-42051280	ENSG00000238966,ENSG00000083168
chr8	42051624	42052728	8:42051624-42052728	ENSG00000253135,ENSG00000244235,ENSG00000238966,ENSG00000083168
chr8	42140052	42140335	8:42140052-42140335	ENSG00000070718,ENSG00000261449,ENSG00000271938,ENSG00000253135,ENSG00000244235
chr8	42140511	42140993	8:42140511-42140993	ENSG00000104368,ENSG00000070718,ENSG00000261449,ENSG00000271938,ENSG00000253135,ENSG00000244235,ENSG00000238966,ENSG00000083168
chr8	42152490	42153694	8:42152490-42153694	ENSG00000104368,ENSG00000070718,ENSG00000261449,ENSG00000253135,ENSG00000244235
chr8	42171609	42172014	8:42171609-42172014	ENSG00000104371,ENSG00000070501,ENSG00000104365,ENSG00000253408,ENSG00000104368,ENSG00000070718
chr8	42271124	42271932	8:42271124-42271932	ENSG00000104365,ENSG00000253408,ENSG00000104368
chr8	42322877	42323077	8:42322877-42323077	ENSG00000104365,ENSG00000104368
chr8	42337987	42338961	8:42337987-42338961	ENSG00000104371,ENSG00000240395,ENSG00000070501,ENSG00000104365,ENSG00000104368
chr8	42356244	42356620	8:42356244-42356620	ENSG00000104371,ENSG00000240395,ENSG00000070501,ENSG00000104368
chr8	42385471	42385774	8:42385471-42385774	ENSG00000078668,ENSG00000104371,ENSG00000104368
chr8	42391443	42392695	8:42391443-42392695	ENSG00000255497,ENSG00000078668,ENSG00000104371,ENSG00000104368
chr8	42397378	42397660	8:42397378-42397660	ENSG00000078668
chr8	42412325	42413153	8:42412325-42413153	ENSG00000253195,ENSG00000253748,ENSG00000254145,ENSG00000254069,ENSG00000147434,ENSG00000255361,ENSG00000255101,ENSG00000176209,ENSG00000078668,ENSG00000104368
chr8	42458009	42458356	8:42458009-42458356	ENSG00000253195,ENSG00000253748,ENSG00000254145,ENSG00000253418,ENSG00000253319,ENSG00000254069,ENSG00000250637,ENSG00000201329,ENSG00000254342,ENSG00000147434,ENSG00000255361,ENSG00000255101,ENSG00000176209,ENSG00000168575
chr8	42484538	42485096	8:42484538-42485096	ENSG00000253198,ENSG00000253845,ENSG00000253195,ENSG00000253748,ENSG00000254145,ENSG00000253418,ENSG00000253319,ENSG00000254069,ENSG00000250637,ENSG00000201329,ENSG00000254342,ENSG00000255497,ENSG00000238509,ENSG00000253707,ENSG00000147434,ENSG00000255361,ENSG00000255101,ENSG00000176209,ENSG00000254131,ENSG00000168575
chr8	42502966	42503223	8:42502966-42503223	ENSG00000176209,ENSG00000168575
chr8	42507537	42507862	8:42507537-42507862	ENSG00000253748,ENSG00000254145,ENSG00000250637,ENSG00000255497,ENSG00000238509,ENSG00000147434,ENSG00000255361,ENSG00000255101,ENSG00000176209,ENSG00000254165,ENSG00000168575
chr8	42515770	42516122	8:42515770-42516122	ENSG00000253198,ENSG00000253845,ENSG00000253195,ENSG00000253748,ENSG00000254145,ENSG00000253418,ENSG00000253319,ENSG00000254069,ENSG00000250637,ENSG00000201329,ENSG00000255497,ENSG00000238509,ENSG00000188877,ENSG00000253707,ENSG00000253606,ENSG00000202514,ENSG00000147434,ENSG00000255361,ENSG00000255101,ENSG00000176209,ENSG00000254165,ENSG00000168575
chr8	42525970	42526490	8:42525970-42526490	ENSG00000253198,ENSG00000253845,ENSG00000253195,ENSG00000253748,ENSG00000254145,ENSG00000250637,ENSG00000201329,ENSG00000254342,ENSG00000255497,ENSG00000238509,ENSG00000255166,ENSG00000253884,ENSG00000253611,ENSG00000202514,ENSG00000147434,ENSG00000255361,ENSG00000255101,ENSG00000176209,ENSG00000254165,ENSG00000168575
chr8	42533152	42533354	8:42533152-42533354	ENSG00000176209,ENSG00000254165,ENSG00000168575
chr8	42541175	42542410	8:42541175-42542410	ENSG00000176209,ENSG00000254165,ENSG00000168575
chr8	42692535	42692832	8:42692535-42692832	ENSG00000254069,ENSG00000201329,ENSG00000254342,ENSG00000238509,ENSG00000253707,ENSG00000202514,ENSG00000242719,ENSG00000147434,ENSG00000255361,ENSG00000255101,ENSG00000147432
chr8	42842686	42843645	8:42842686-42843645	ENSG00000253198,ENSG00000253845,ENSG00000253195,ENSG00000253748,ENSG00000254145,ENSG00000253418,ENSG00000253319,ENSG00000254069,ENSG00000250637,ENSG00000254342,ENSG00000255497,ENSG00000238509,ENSG00000188877,ENSG00000253707,ENSG00000253186,ENSG00000253312,ENSG00000255166,ENSG00000253884,ENSG00000253611,ENSG00000254673,ENSG00000202514,ENSG00000168172,ENSG00000284062,ENSG00000242719,ENSG00000120925,ENSG00000286837,ENSG00000131931,ENSG00000147434,ENSG00000255361,ENSG00000255101
chr8	42896277	42897551	8:42896277-42897551	ENSG00000253195,ENSG00000253748,ENSG00000254145,ENSG00000254069,ENSG00000254673,ENSG00000202514,ENSG00000168172,ENSG00000284062,ENSG00000242719,ENSG00000120925,ENSG00000286837,ENSG00000131931
chr8	43055660	43056845	8:43055660-43056845	ENSG00000253198,ENSG00000253845,ENSG00000253195,ENSG00000253748,ENSG00000254145,ENSG00000253418,ENSG00000253319,ENSG00000254069,ENSG00000250637,ENSG00000201329,ENSG00000254342,ENSG00000255497,ENSG00000188877,ENSG00000253707,ENSG00000234713,ENSG00000253186,ENSG00000253312,ENSG00000255166,ENSG00000253884,ENSG00000253611,ENSG00000254198,ENSG00000200731,ENSG00000168522,ENSG00000254673,ENSG00000202514,ENSG00000242719
chr8	43073581	43073878	8:43073581-43073878	ENSG00000253198,ENSG00000253845,ENSG00000253195,ENSG00000253748,ENSG00000254145,ENSG00000253418,ENSG00000253319,ENSG00000254069,ENSG00000250637,ENSG00000201329,ENSG00000254342,ENSG00000255497,ENSG00000238509,ENSG00000188877,ENSG00000253707,ENSG00000234713,ENSG00000253606,ENSG00000253186,ENSG00000253312,ENSG00000255166,ENSG00000253884,ENSG00000253611,ENSG00000254198,ENSG00000185900,ENSG00000200731,ENSG00000168522,ENSG00000254673,ENSG00000202514,ENSG00000242719
chr8	43093087	43094121	8:43093087-43094121	ENSG00000253198,ENSG00000253845,ENSG00000253195,ENSG00000253748,ENSG00000254145,ENSG00000253418,ENSG00000253319,ENSG00000254069,ENSG00000250637,ENSG00000201329,ENSG00000254342,ENSG00000255497,ENSG00000238509,ENSG00000188877,ENSG00000253707,ENSG00000234713,ENSG00000253606,ENSG00000253186,ENSG00000253312,ENSG00000255166,ENSG00000253884,ENSG00000253611,ENSG00000165102,ENSG00000254198,ENSG00000185900,ENSG00000254673,ENSG00000202514
chr8	43140179	43140889	8:43140179-43140889	ENSG00000253198,ENSG00000253845,ENSG00000253195,ENSG00000253748,ENSG00000254145,ENSG00000253418,ENSG00000253319,ENSG00000254069,ENSG00000250637,ENSG00000201329,ENSG00000254342,ENSG00000255497,ENSG00000238509,ENSG00000188877,ENSG00000253707,ENSG00000234713,ENSG00000253606,ENSG00000253186,ENSG00000253312,ENSG00000255166,ENSG00000253884,ENSG00000253611,ENSG00000165102,ENSG00000254198,ENSG00000185900,ENSG00000254673,ENSG00000202514,ENSG00000242719
chr8	46917692	46917892	8:46917692-46917892	ENSG00000188873,ENSG00000200986,ENSG00000285992,ENSG00000222099,ENSG00000215179,ENSG00000253782,ENSG00000253745,ENSG00000253803,ENSG00000254156,ENSG00000254118,ENSG00000252594,ENSG00000282321,ENSG00000253828,ENSG00000253314,ENSG00000286554,ENSG00000286484,ENSG00000250857,ENSG00000228984,ENSG00000251470,ENSG00000254070,ENSG00000248498,ENSG00000253425,ENSG00000276685
chr8	47203263	47203463	8:47203263-47203463	ENSG00000253817,ENSG00000215177,ENSG00000253502,ENSG00000255366,ENSG00000254348,ENSG00000248531,ENSG00000188873,ENSG00000200986,ENSG00000285992,ENSG00000248347,ENSG00000222099,ENSG00000215179,ENSG00000253803,ENSG00000254156,ENSG00000254118,ENSG00000282321,ENSG00000253828,ENSG00000253314,ENSG00000286554,ENSG00000286484,ENSG00000250857,ENSG00000228984,ENSG00000251470,ENSG00000254070,ENSG00000248498,ENSG00000253425,ENSG00000276685
chr8	47260553	47261297	8:47260553-47261297	ENSG00000164808,ENSG00000253502,ENSG00000255366,ENSG00000254348,ENSG00000248531,ENSG00000188873,ENSG00000200986,ENSG00000285992,ENSG00000222099,ENSG00000215179,ENSG00000253803,ENSG00000254156,ENSG00000254118,ENSG00000252594,ENSG00000282321,ENSG00000253828,ENSG00000253314,ENSG00000286554,ENSG00000286484,ENSG00000228984,ENSG00000251470,ENSG00000254070,ENSG00000248498,ENSG00000253425,ENSG00000276685
chr8	47278203	47278501	8:47278203-47278501	ENSG00000164808,ENSG00000253502,ENSG00000255366,ENSG00000254348,ENSG00000248531,ENSG00000188873,ENSG00000200986,ENSG00000285992,ENSG00000222099,ENSG00000215179,ENSG00000252594,ENSG00000282321,ENSG00000253828,ENSG00000253314,ENSG00000250857,ENSG00000228984,ENSG00000251470,ENSG00000254070,ENSG00000248498,ENSG00000253425,ENSG00000276685
chr8	47305009	47305573	8:47305009-47305573	ENSG00000164808,ENSG00000253330,ENSG00000269924,ENSG00000254065,ENSG00000207369,ENSG00000221869,ENSG00000207450,ENSG00000253843,ENSG00000286701,ENSG00000199640,ENSG00000254268,ENSG00000253206,ENSG00000253502,ENSG00000255366,ENSG00000254348,ENSG00000248531,ENSG00000188873,ENSG00000200986,ENSG00000285992,ENSG00000222099,ENSG00000215179,ENSG00000253782,ENSG00000253803,ENSG00000254156,ENSG00000254118,ENSG00000252594,ENSG00000282321,ENSG00000253828,ENSG00000253314,ENSG00000286554,ENSG00000286484,ENSG00000250857,ENSG00000228984,ENSG00000251470,ENSG00000254070,ENSG00000248498,ENSG00000253425,ENSG00000276685
chr8	47353665	47353958	8:47353665-47353958	ENSG00000253330,ENSG00000269924,ENSG00000254065,ENSG00000199640,ENSG00000253380,ENSG00000254348,ENSG00000248531,ENSG00000188873,ENSG00000200986,ENSG00000285992,ENSG00000222099,ENSG00000215179,ENSG00000253803,ENSG00000254156,ENSG00000254118,ENSG00000252594,ENSG00000282321,ENSG00000253828,ENSG00000253314,ENSG00000286554,ENSG00000286484,ENSG00000250857,ENSG00000228984,ENSG00000251470,ENSG00000254070,ENSG00000248498,ENSG00000253425,ENSG00000276685
chr8	47557184	47557741	8:47557184-47557741	ENSG00000253330,ENSG00000269924,ENSG00000251354,ENSG00000254065,ENSG00000253843,ENSG00000286701,ENSG00000168333,ENSG00000253380,ENSG00000253206,ENSG00000253810,ENSG00000253484,ENSG00000271148,ENSG00000147481,ENSG00000253502,ENSG00000255366,ENSG00000254348,ENSG00000248531,ENSG00000188873,ENSG00000200986,ENSG00000285992,ENSG00000222099,ENSG00000215179,ENSG00000253782,ENSG00000253803,ENSG00000254156,ENSG00000254118,ENSG00000252594,ENSG00000282321,ENSG00000253828,ENSG00000253314,ENSG00000286554,ENSG00000286484,ENSG00000250857,ENSG00000228984,ENSG00000251470,ENSG00000254070,ENSG00000248498,ENSG00000253425,ENSG00000276685
chr8	47659440	47660124	8:47659440-47660124	ENSG00000164808,ENSG00000253330,ENSG00000269924,ENSG00000254065,ENSG00000207369,ENSG00000221869,ENSG00000253474,ENSG00000254348,ENSG00000248531,ENSG00000188873,ENSG00000200986,ENSG00000285992,ENSG00000222099,ENSG00000215179,ENSG00000253803,ENSG00000254156,ENSG00000254118,ENSG00000252594,ENSG00000282321,ENSG00000253828,ENSG00000253314,ENSG00000286554,ENSG00000286484,ENSG00000250857,ENSG00000228984,ENSG00000251470,ENSG00000254070,ENSG00000248498,ENSG00000253425,ENSG00000276685
chr8	47678405	47678643	8:47678405-47678643	ENSG00000164808,ENSG00000253330,ENSG00000269924,ENSG00000254065,ENSG00000207369,ENSG00000285992,ENSG00000215179,ENSG00000254156,ENSG00000254118,ENSG00000252594,ENSG00000253314,ENSG00000250857,ENSG00000251470,ENSG00000254070,ENSG00000248498,ENSG00000253425
chr8	47678964	47679178	8:47678964-47679178	ENSG00000164808,ENSG00000253330,ENSG00000254065,ENSG00000207369,ENSG00000285992,ENSG00000215179,ENSG00000250857,ENSG00000254070,ENSG00000248498,ENSG00000253425
chr8	47738014	47738224	8:47738014-47738224	ENSG00000164808,ENSG00000253330,ENSG00000269924,ENSG00000254065,ENSG00000221869,ENSG00000254348
chr8	47738394	47738636	8:47738394-47738636	ENSG00000253330,ENSG00000269924,ENSG00000254065,ENSG00000221869,ENSG00000254348
chr8	47738857	47739160	8:47738857-47739160	ENSG00000164808,ENSG00000253330,ENSG00000269924,ENSG00000254065,ENSG00000207369,ENSG00000221869,ENSG00000254348,ENSG00000248531,ENSG00000188873,ENSG00000200986,ENSG00000285992,ENSG00000222099,ENSG00000250857,ENSG00000228984,ENSG00000251470
chr8	47826545	47826880	8:47826545-47826880	ENSG00000253729,ENSG00000207450,ENSG00000287959,ENSG00000222522,ENSG00000286701,ENSG00000168333,ENSG00000253474,ENSG00000199640,ENSG00000254268,ENSG00000253380,ENSG00000253206,ENSG00000253810,ENSG00000253484,ENSG00000271148,ENSG00000147481,ENSG00000253502,ENSG00000255366,ENSG00000254348,ENSG00000248531,ENSG00000188873,ENSG00000200986,ENSG00000285992,ENSG00000222099,ENSG00000215179,ENSG00000253782,ENSG00000253803,ENSG00000254156,ENSG00000254118,ENSG00000252594,ENSG00000282321,ENSG00000253828,ENSG00000253314,ENSG00000286554,ENSG00000286484,ENSG00000250857,ENSG00000228984,ENSG00000251470,ENSG00000254070,ENSG00000248498,ENSG00000253425,ENSG00000276685
chr8	47862613	47863035	8:47862613-47863035	ENSG00000253729,ENSG00000207450,ENSG00000287959,ENSG00000222522,ENSG00000286701,ENSG00000168333,ENSG00000253474,ENSG00000199640,ENSG00000254268,ENSG00000253380,ENSG00000253206,ENSG00000253810,ENSG00000253484,ENSG00000271148,ENSG00000147481,ENSG00000254348,ENSG00000248531,ENSG00000188873,ENSG00000200986,ENSG00000285992,ENSG00000222099,ENSG00000215179,ENSG00000253803,ENSG00000254156,ENSG00000254118,ENSG00000252594,ENSG00000282321,ENSG00000253828,ENSG00000253314,ENSG00000286554,ENSG00000286484,ENSG00000250857,ENSG00000228984,ENSG00000251470,ENSG00000254070,ENSG00000248498,ENSG00000253425,ENSG00000276685
chr8	47872780	47873587	8:47872780-47873587	ENSG00000253729,ENSG00000207450,ENSG00000287959,ENSG00000222522,ENSG00000253843,ENSG00000286701,ENSG00000168333,ENSG00000253474,ENSG00000199640,ENSG00000254268,ENSG00000253380,ENSG00000253206,ENSG00000253810,ENSG00000253484,ENSG00000271148,ENSG00000147481,ENSG00000254348,ENSG00000248531,ENSG00000188873,ENSG00000200986,ENSG00000285992,ENSG00000222099,ENSG00000215179,ENSG00000253782,ENSG00000253803,ENSG00000254156,ENSG00000254118,ENSG00000252594,ENSG00000282321,ENSG00000253828,ENSG00000253314,ENSG00000286554,ENSG00000286484,ENSG00000250857,ENSG00000228984,ENSG00000251470,ENSG00000254070,ENSG00000248498,ENSG00000253425,ENSG00000276685
chr8	47882581	47882923	8:47882581-47882923	ENSG00000207450,ENSG00000287959,ENSG00000168333,ENSG00000199640,ENSG00000188873,ENSG00000200986,ENSG00000222099,ENSG00000215179,ENSG00000253803,ENSG00000254156,ENSG00000254118,ENSG00000252594,ENSG00000282321,ENSG00000253828,ENSG00000286554,ENSG00000286484,ENSG00000250857,ENSG00000228984,ENSG00000251470,ENSG00000254070,ENSG00000248498,ENSG00000253425
chr8	47903489	47903689	8:47903489-47903689	ENSG00000207450,ENSG00000287959,ENSG00000285992,ENSG00000252594,ENSG00000282321,ENSG00000253828,ENSG00000286554,ENSG00000228984,ENSG00000253425,ENSG00000276685
chr8	47904422	47904695	8:47904422-47904695	ENSG00000253729,ENSG00000207450,ENSG00000287959,ENSG00000222522,ENSG00000286701,ENSG00000168333,ENSG00000253474,ENSG00000199640,ENSG00000254268,ENSG00000271148,ENSG00000188873,ENSG00000200986,ENSG00000285992,ENSG00000222099,ENSG00000215179,ENSG00000253803,ENSG00000254156,ENSG00000254118,ENSG00000252594,ENSG00000282321,ENSG00000253828,ENSG00000253314,ENSG00000286554,ENSG00000286484,ENSG00000250857,ENSG00000228984,ENSG00000251470,ENSG00000254070,ENSG00000248498,ENSG00000253425,ENSG00000276685
chr8	47959971	47960297	8:47959971-47960297	ENSG00000253729,ENSG00000287959,ENSG00000104738,ENSG00000222522
chr8	47960588	47961367	8:47960588-47961367	ENSG00000253729,ENSG00000287959,ENSG00000104738,ENSG00000222522
chr8	47997251	47997569	8:47997251-47997569	ENSG00000287959,ENSG00000104738,ENSG00000222522,ENSG00000169139,ENSG00000168333,ENSG00000253474,ENSG00000253206,ENSG00000248531,ENSG00000285992,ENSG00000254156,ENSG00000254118,ENSG00000282321,ENSG00000253828,ENSG00000286484,ENSG00000228984,ENSG00000251470,ENSG00000253425
chr8	48008201	48008860	8:48008201-48008860	ENSG00000253729,ENSG00000287959,ENSG00000104738,ENSG00000222522,ENSG00000169139,ENSG00000253843,ENSG00000168333,ENSG00000253474,ENSG00000199640,ENSG00000254268,ENSG00000253810,ENSG00000271148,ENSG00000253849,ENSG00000254392,ENSG00000285992,ENSG00000222099,ENSG00000254156,ENSG00000254118,ENSG00000282321,ENSG00000253828,ENSG00000253314,ENSG00000228984,ENSG00000251470,ENSG00000254070,ENSG00000248498,ENSG00000253425,ENSG00000276685
chr8	48026768	48027124	8:48026768-48027124	ENSG00000287959,ENSG00000222522,ENSG00000169139,ENSG00000253843,ENSG00000286701,ENSG00000168333,ENSG00000253474,ENSG00000199640,ENSG00000254268,ENSG00000253380,ENSG00000253206,ENSG00000253484,ENSG00000271148,ENSG00000147481,ENSG00000248531,ENSG00000200986,ENSG00000222099,ENSG00000215179,ENSG00000253803,ENSG00000254156,ENSG00000254118,ENSG00000252594,ENSG00000282321,ENSG00000253828,ENSG00000253314,ENSG00000286554,ENSG00000286484,ENSG00000250857,ENSG00000228984,ENSG00000254070,ENSG00000248498,ENSG00000253425,ENSG00000276685
chr8	48028059	48028387	8:48028059-48028387	ENSG00000287959,ENSG00000222522,ENSG00000169139,ENSG00000253843,ENSG00000286701,ENSG00000168333,ENSG00000253474,ENSG00000199640,ENSG00000254268,ENSG00000253380,ENSG00000253206,ENSG00000253484,ENSG00000147481,ENSG00000200986,ENSG00000222099,ENSG00000215179,ENSG00000254156,ENSG00000254118,ENSG00000252594,ENSG00000282321,ENSG00000253828,ENSG00000253314,ENSG00000286484,ENSG00000250857,ENSG00000228984,ENSG00000248498,ENSG00000276685
chr8	48034805	48035032	8:48034805-48035032	ENSG00000169139,ENSG00000253474,ENSG00000199640,ENSG00000271148,ENSG00000286484
chr8	48318749	48318951	8:48318749-48318951	ENSG00000253843,ENSG00000253654,ENSG00000252710,ENSG00000277418,ENSG00000224594,ENSG00000279881,ENSG00000253688,ENSG00000253608,ENSG00000233858,ENSG00000253702,ENSG00000253455,ENSG00000253892,ENSG00000034239,ENSG00000286878,ENSG00000233109,ENSG00000019549,ENSG00000287788,ENSG00000286701,ENSG00000168333,ENSG00000253474,ENSG00000199640,ENSG00000254268,ENSG00000253380,ENSG00000253206,ENSG00000253810,ENSG00000271148,ENSG00000147481,ENSG00000253849,ENSG00000254392
chr8	48466545	48466978	8:48466545-48466978	ENSG00000253843,ENSG00000253654,ENSG00000252710,ENSG00000224594,ENSG00000279881,ENSG00000253688,ENSG00000253608,ENSG00000233858,ENSG00000253702,ENSG00000253455,ENSG00000253892,ENSG00000034239,ENSG00000286878,ENSG00000233109,ENSG00000019549,ENSG00000287788,ENSG00000286701,ENSG00000168333,ENSG00000253474,ENSG00000199640,ENSG00000254268,ENSG00000253380,ENSG00000253206,ENSG00000253810,ENSG00000253484,ENSG00000271148,ENSG00000147481,ENSG00000253849,ENSG00000254392,ENSG00000254358,ENSG00000253340,ENSG00000188873,ENSG00000253803,ENSG00000254156,ENSG00000254118,ENSG00000252594,ENSG00000282321,ENSG00000253828,ENSG00000253314,ENSG00000286554,ENSG00000286484,ENSG00000250857,ENSG00000228984,ENSG00000251470,ENSG00000254070,ENSG00000248498,ENSG00000253425,ENSG00000276685
chr8	48514442	48514873	8:48514442-48514873	ENSG00000253843,ENSG00000253654,ENSG00000252710,ENSG00000224594,ENSG00000279881,ENSG00000253140,ENSG00000253688,ENSG00000253608,ENSG00000233858,ENSG00000253702,ENSG00000253455,ENSG00000253892,ENSG00000034239,ENSG00000286878,ENSG00000233109,ENSG00000019549,ENSG00000287788,ENSG00000286701,ENSG00000168333,ENSG00000253474,ENSG00000199640,ENSG00000254268,ENSG00000253380,ENSG00000253206,ENSG00000253810,ENSG00000253484,ENSG00000271148,ENSG00000147481,ENSG00000253849,ENSG00000254392,ENSG00000254358,ENSG00000253340,ENSG00000248531,ENSG00000222099,ENSG00000253803,ENSG00000254156,ENSG00000254118,ENSG00000252594,ENSG00000282321,ENSG00000253828,ENSG00000253314,ENSG00000286484,ENSG00000250857,ENSG00000228984,ENSG00000251470,ENSG00000248498,ENSG00000253425,ENSG00000276685
chr8	48873661	48873949	8:48873661-48873949	ENSG00000253843,ENSG00000253654,ENSG00000252710,ENSG00000224594,ENSG00000279881,ENSG00000253688,ENSG00000253608,ENSG00000233858,ENSG00000253702,ENSG00000253455,ENSG00000253892,ENSG00000034239,ENSG00000286878,ENSG00000233109,ENSG00000019549,ENSG00000287788,ENSG00000286701,ENSG00000168333,ENSG00000253474,ENSG00000199640,ENSG00000254268,ENSG00000253380,ENSG00000253206,ENSG00000253810,ENSG00000253484,ENSG00000271148,ENSG00000147481,ENSG00000253849,ENSG00000254392,ENSG00000254358,ENSG00000253340,ENSG00000201316,ENSG00000253664,ENSG00000254156,ENSG00000254118,ENSG00000286554,ENSG00000253425
chr8	48880117	48880506	8:48880117-48880506	ENSG00000253843,ENSG00000253654,ENSG00000252710,ENSG00000224594,ENSG00000279881,ENSG00000253688,ENSG00000253608,ENSG00000233858,ENSG00000253702,ENSG00000253455,ENSG00000253892,ENSG00000034239,ENSG00000286878,ENSG00000233109,ENSG00000019549,ENSG00000287788,ENSG00000286701,ENSG00000168333,ENSG00000253474,ENSG00000199640,ENSG00000254268,ENSG00000253380,ENSG00000253206,ENSG00000253810,ENSG00000253484,ENSG00000271148,ENSG00000147481,ENSG00000253849,ENSG00000254392,ENSG00000254358,ENSG00000253340,ENSG00000201316,ENSG00000253664,ENSG00000252594,ENSG00000282321,ENSG00000253828,ENSG00000253314,ENSG00000286484,ENSG00000250857,ENSG00000228984,ENSG00000251470,ENSG00000254070,ENSG00000248498,ENSG00000253425
chr8	51869934	51870322	8:51869934-51870322	ENSG00000253206,ENSG00000253810,ENSG00000253484,ENSG00000271148,ENSG00000147481,ENSG00000253849,ENSG00000254392,ENSG00000254358,ENSG00000253340,ENSG00000201316,ENSG00000253664,ENSG00000147485,ENSG00000254025,ENSG00000254225,ENSG00000272076,ENSG00000168300,ENSG00000253475,ENSG00000228801,ENSG00000272024,ENSG00000253844,ENSG00000147488,ENSG00000254314,ENSG00000253551,ENSG00000253924,ENSG00000240534
chr8	51873622	51874111	8:51873622-51874111	ENSG00000253206,ENSG00000253810,ENSG00000253484,ENSG00000253849,ENSG00000254392,ENSG00000254358,ENSG00000253340,ENSG00000201316,ENSG00000253664,ENSG00000147485,ENSG00000254025,ENSG00000254225,ENSG00000272076,ENSG00000168300,ENSG00000253475,ENSG00000228801,ENSG00000272024,ENSG00000253844,ENSG00000147488,ENSG00000254314,ENSG00000253551,ENSG00000253924,ENSG00000240534
chr8	51898298	51898650	8:51898298-51898650	ENSG00000201316,ENSG00000253664,ENSG00000147485,ENSG00000254225,ENSG00000272076,ENSG00000168300,ENSG00000253475,ENSG00000228801,ENSG00000272024,ENSG00000253844,ENSG00000253924
chr8	51898813	51899731	8:51898813-51899731	ENSG00000254358,ENSG00000253340,ENSG00000201316,ENSG00000253664,ENSG00000147485,ENSG00000254025,ENSG00000254225,ENSG00000272076,ENSG00000168300,ENSG00000253475,ENSG00000228801,ENSG00000272024,ENSG00000253844,ENSG00000147488,ENSG00000254314,ENSG00000253551,ENSG00000253924,ENSG00000240534
chr8	52008470	52008805	8:52008470-52008805	ENSG00000253380,ENSG00000253206,ENSG00000253810,ENSG00000253484,ENSG00000271148,ENSG00000147481,ENSG00000253849,ENSG00000254392,ENSG00000254358,ENSG00000253340,ENSG00000201316,ENSG00000253664,ENSG00000147485,ENSG00000254025,ENSG00000254225,ENSG00000272076,ENSG00000168300,ENSG00000253475,ENSG00000228801,ENSG00000272024,ENSG00000253844,ENSG00000254136,ENSG00000147488,ENSG00000254314,ENSG00000253551,ENSG00000253924,ENSG00000240534,ENSG00000196711,ENSG00000250494,ENSG00000254687,ENSG00000260484,ENSG00000274295
chr8	52628847	52629103	8:52628847-52629103	ENSG00000253849,ENSG00000254358,ENSG00000201316,ENSG00000253664,ENSG00000254025,ENSG00000147488,ENSG00000254314,ENSG00000253551,ENSG00000253924,ENSG00000240534,ENSG00000196711,ENSG00000250494,ENSG00000254687,ENSG00000082556,ENSG00000260484,ENSG00000274295
chr8	52687475	52687680	8:52687475-52687680	ENSG00000253340,ENSG00000201316,ENSG00000253664,ENSG00000254025,ENSG00000147488,ENSG00000254314,ENSG00000253551,ENSG00000253924,ENSG00000240534,ENSG00000196711,ENSG00000271555,ENSG00000250494,ENSG00000254687
chr8	52695350	52695696	8:52695350-52695696	ENSG00000253340,ENSG00000201316,ENSG00000254025,ENSG00000147488,ENSG00000254314,ENSG00000253551,ENSG00000253924,ENSG00000240534,ENSG00000196711,ENSG00000023287,ENSG00000271555,ENSG00000248911,ENSG00000250494,ENSG00000254687,ENSG00000082556,ENSG00000206144
chr8	52702876	52703142	8:52702876-52703142	ENSG00000254392,ENSG00000254025,ENSG00000147488,ENSG00000254314,ENSG00000253551,ENSG00000253924,ENSG00000240534,ENSG00000196711,ENSG00000023287,ENSG00000271555,ENSG00000250494
chr8	52706707	52707146	8:52706707-52707146	ENSG00000253551,ENSG00000240534,ENSG00000196711,ENSG00000023287,ENSG00000271555,ENSG00000250494
chr8	52713068	52713630	8:52713068-52713630	ENSG00000253924,ENSG00000240534,ENSG00000196711,ENSG00000023287,ENSG00000271555
chr8	52714292	52715043	8:52714292-52715043	ENSG00000253924,ENSG00000240534,ENSG00000196711,ENSG00000023287,ENSG00000271555
chr8	52737133	52737423	8:52737133-52737423	ENSG00000147481,ENSG00000253849,ENSG00000254392,ENSG00000254358,ENSG00000253340,ENSG00000201316,ENSG00000253664,ENSG00000254025,ENSG00000254225,ENSG00000147488,ENSG00000254314,ENSG00000253551,ENSG00000253924,ENSG00000240534,ENSG00000196711,ENSG00000271555,ENSG00000288611,ENSG00000248911,ENSG00000250494,ENSG00000254687,ENSG00000082556,ENSG00000260484,ENSG00000274295,ENSG00000237807,ENSG00000240919,ENSG00000206144,ENSG00000200528,ENSG00000253114,ENSG00000226098,ENSG00000270275,ENSG00000286471,ENSG00000199212
chr8	52941635	52941917	8:52941635-52941917	ENSG00000254392,ENSG00000254358,ENSG00000201316,ENSG00000253664,ENSG00000254025,ENSG00000147488,ENSG00000254314,ENSG00000253551,ENSG00000253924,ENSG00000240534,ENSG00000196711,ENSG00000271555,ENSG00000288611,ENSG00000248911,ENSG00000250494,ENSG00000254687,ENSG00000082556,ENSG00000260484,ENSG00000274295,ENSG00000237807,ENSG00000240919,ENSG00000206144,ENSG00000270980,ENSG00000253114,ENSG00000226098
chr8	53486778	53486978	8:53486778-53486978	ENSG00000260484,ENSG00000253369,ENSG00000274295,ENSG00000237807,ENSG00000254204,ENSG00000240919,ENSG00000206144
chr8	53492503	53493059	8:53492503-53493059	ENSG00000250494,ENSG00000254687,ENSG00000082556,ENSG00000260484,ENSG00000253369,ENSG00000274295,ENSG00000237807,ENSG00000254204,ENSG00000240919,ENSG00000206144
chr8	53712396	53712657	8:53712396-53712657	ENSG00000253551,ENSG00000248911,ENSG00000250494,ENSG00000254687,ENSG00000082556,ENSG00000260484,ENSG00000274295,ENSG00000237807,ENSG00000254204,ENSG00000240919,ENSG00000206144,ENSG00000253668,ENSG00000200528,ENSG00000276605
chr8	53741987	53742579	8:53741987-53742579	ENSG00000248911,ENSG00000250494,ENSG00000254687,ENSG00000082556,ENSG00000260484,ENSG00000274295,ENSG00000237807,ENSG00000254204,ENSG00000240919,ENSG00000206144,ENSG00000047249,ENSG00000200528,ENSG00000253114,ENSG00000226098
chr8	53750998	53751344	8:53750998-53751344	ENSG00000248911,ENSG00000250494,ENSG00000254687,ENSG00000082556,ENSG00000260484,ENSG00000274295,ENSG00000237807,ENSG00000254204,ENSG00000240919,ENSG00000206144,ENSG00000272457
chr8	53760176	53760692	8:53760176-53760692	ENSG00000240534,ENSG00000248911,ENSG00000250494,ENSG00000254687,ENSG00000082556,ENSG00000260484,ENSG00000274295,ENSG00000237807,ENSG00000254204,ENSG00000240919,ENSG00000206144,ENSG00000047249,ENSG00000272457,ENSG00000244159,ENSG00000254274,ENSG00000253114,ENSG00000286471,ENSG00000276605,ENSG00000253840
chr8	53768146	53768584	8:53768146-53768584	ENSG00000253924,ENSG00000248911,ENSG00000250494,ENSG00000254687,ENSG00000082556,ENSG00000260484,ENSG00000274295,ENSG00000237807,ENSG00000254204,ENSG00000240919,ENSG00000206144,ENSG00000047249,ENSG00000272457,ENSG00000244159,ENSG00000200528,ENSG00000226098,ENSG00000270275,ENSG00000274310,ENSG00000276605,ENSG00000253840
chr8	53808784	53809088	8:53808784-53809088	ENSG00000248911,ENSG00000250494,ENSG00000254687,ENSG00000082556,ENSG00000260484,ENSG00000274295,ENSG00000237807,ENSG00000254204,ENSG00000240919,ENSG00000206144,ENSG00000047249,ENSG00000272457,ENSG00000244159,ENSG00000200528
chr8	53842616	53843600	8:53842616-53843600	ENSG00000248911,ENSG00000250494,ENSG00000082556,ENSG00000237807,ENSG00000240919,ENSG00000047249,ENSG00000147509,ENSG00000272457,ENSG00000244159,ENSG00000200528,ENSG00000260955,ENSG00000254274,ENSG00000226098,ENSG00000286471,ENSG00000199212,ENSG00000253840
chr8	53945009	53945288	8:53945009-53945288	ENSG00000250494,ENSG00000147509,ENSG00000272457,ENSG00000244159,ENSG00000200528,ENSG00000253667,ENSG00000260955,ENSG00000253114,ENSG00000199212
chr8	53981560	53981905	8:53981560-53981905	ENSG00000250494,ENSG00000272457,ENSG00000244159,ENSG00000200528,ENSG00000253667,ENSG00000260955,ENSG00000254274,ENSG00000226098,ENSG00000253840
chr8	54005230	54005540	8:54005230-54005540	ENSG00000248911,ENSG00000250494,ENSG00000082556,ENSG00000260484,ENSG00000274295,ENSG00000206144,ENSG00000147509,ENSG00000272457,ENSG00000244159,ENSG00000200528,ENSG00000187735,ENSG00000253667,ENSG00000260955,ENSG00000254274,ENSG00000270980,ENSG00000226098,ENSG00000270275,ENSG00000276605,ENSG00000199212,ENSG00000253840
chr8	54005919	54006216	8:54005919-54006216	ENSG00000248911,ENSG00000260484,ENSG00000274295,ENSG00000147509,ENSG00000272457,ENSG00000244159,ENSG00000200528,ENSG00000187735,ENSG00000253667,ENSG00000260955,ENSG00000254274,ENSG00000226098,ENSG00000199212
chr8	54019634	54019894	8:54019634-54019894	ENSG00000187735,ENSG00000260955,ENSG00000254274
chr8	54021358	54021685	8:54021358-54021685	ENSG00000187735,ENSG00000260955,ENSG00000254274
chr8	54021926	54022676	8:54021926-54022676	ENSG00000272457,ENSG00000244159,ENSG00000200528,ENSG00000187735,ENSG00000260955,ENSG00000254274
chr8	54101486	54102263	8:54101486-54102263	ENSG00000272457,ENSG00000244159,ENSG00000200528,ENSG00000187735,ENSG00000260955,ENSG00000120992,ENSG00000254274,ENSG00000276353,ENSG00000251835,ENSG00000270980,ENSG00000226098,ENSG00000104237,ENSG00000270275,ENSG00000274310,ENSG00000164736,ENSG00000286471,ENSG00000276605,ENSG00000199212,ENSG00000253840
chr8	54135041	54135498	8:54135041-54135498	ENSG00000272457,ENSG00000244159,ENSG00000200528,ENSG00000260955,ENSG00000120992,ENSG00000254274,ENSG00000276353,ENSG00000137547,ENSG00000251835,ENSG00000270980,ENSG00000226098,ENSG00000104237,ENSG00000270275,ENSG00000274310,ENSG00000164736,ENSG00000244107,ENSG00000286471,ENSG00000276605,ENSG00000199212,ENSG00000253840
chr8	54135665	54135985	8:54135665-54135985	ENSG00000272457,ENSG00000244159,ENSG00000200528,ENSG00000260955,ENSG00000120992,ENSG00000254274,ENSG00000276353,ENSG00000137547,ENSG00000251835,ENSG00000270980,ENSG00000226098,ENSG00000104237,ENSG00000270275,ENSG00000274310,ENSG00000164736,ENSG00000244107,ENSG00000286471,ENSG00000276605,ENSG00000199212,ENSG00000253840
chr8	54165902	54166397	8:54165902-54166397	ENSG00000248911,ENSG00000250494,ENSG00000254687,ENSG00000082556,ENSG00000147509,ENSG00000272457,ENSG00000244159,ENSG00000200528,ENSG00000260955,ENSG00000254274,ENSG00000137547,ENSG00000251835,ENSG00000270980,ENSG00000253114,ENSG00000226098,ENSG00000104237,ENSG00000270275,ENSG00000274310,ENSG00000164736,ENSG00000244107,ENSG00000286471,ENSG00000276605,ENSG00000199212,ENSG00000253840
chr8	54169354	54169633	8:54169354-54169633	ENSG00000248911,ENSG00000250494,ENSG00000082556,ENSG00000272457,ENSG00000244159,ENSG00000200528,ENSG00000260955,ENSG00000254274,ENSG00000137547,ENSG00000251835,ENSG00000270980,ENSG00000253114,ENSG00000226098,ENSG00000104237,ENSG00000270275,ENSG00000274310,ENSG00000164736,ENSG00000244107,ENSG00000286471,ENSG00000276605,ENSG00000199212,ENSG00000253840
chr8	55521006	55521220	8:55521006-55521220	ENSG00000254357,ENSG00000248522,ENSG00000253857,ENSG00000253976,ENSG00000206579,ENSG00000286348,ENSG00000253114
chr8	55579853	55580094	8:55579853-55580094	ENSG00000170786,ENSG00000222955,ENSG00000248522,ENSG00000253857,ENSG00000253976,ENSG00000286348,ENSG00000253114,ENSG00000226098,ENSG00000104237,ENSG00000270275,ENSG00000253542,ENSG00000253541
chr8	55599302	55599502	8:55599302-55599502	ENSG00000248522,ENSG00000253857,ENSG00000253976,ENSG00000286348,ENSG00000253114,ENSG00000226098,ENSG00000104237,ENSG00000253542,ENSG00000253541
chr8	55625455	55625728	8:55625455-55625728	ENSG00000170786,ENSG00000222955,ENSG00000248522,ENSG00000253857,ENSG00000253976,ENSG00000286348,ENSG00000253114,ENSG00000226098,ENSG00000104237,ENSG00000270275,ENSG00000276605,ENSG00000253542,ENSG00000181195,ENSG00000254254
chr8	55757284	55757517	8:55757284-55757517	ENSG00000222955,ENSG00000167904
chr8	55772805	55773820	8:55772805-55773820	ENSG00000137574,ENSG00000222955,ENSG00000167904
chr8	55781509	55781853	8:55781509-55781853	ENSG00000221093,ENSG00000236814,ENSG00000137574,ENSG00000222955,ENSG00000167904,ENSG00000253857,ENSG00000253976,ENSG00000286348,ENSG00000253114
chr8	55847853	55848239	8:55847853-55848239	ENSG00000221093,ENSG00000172680,ENSG00000236814,ENSG00000240905,ENSG00000199405,ENSG00000254325,ENSG00000222955,ENSG00000248522,ENSG00000253857,ENSG00000253976,ENSG00000286348,ENSG00000253114,ENSG00000226098,ENSG00000104237,ENSG00000199212,ENSG00000253542,ENSG00000253541,ENSG00000254055
chr8	55853197	55853763	8:55853197-55853763	ENSG00000240905,ENSG00000199405,ENSG00000254325,ENSG00000253857,ENSG00000253976,ENSG00000286348,ENSG00000253114,ENSG00000226098
chr8	55879601	55880012	8:55879601-55880012	ENSG00000240905,ENSG00000199405,ENSG00000254325,ENSG00000254087,ENSG00000253857,ENSG00000253976,ENSG00000286348,ENSG00000253114,ENSG00000226098
chr8	55880242	55880559	8:55880242-55880559	ENSG00000199405,ENSG00000254325,ENSG00000254087
chr8	55939484	55940372	8:55939484-55940372	ENSG00000240905,ENSG00000199405,ENSG00000254325,ENSG00000254087,ENSG00000253857,ENSG00000253976,ENSG00000286348,ENSG00000226098
chr8	55945994	55946383	8:55945994-55946383	ENSG00000221093,ENSG00000240905,ENSG00000199405,ENSG00000254325,ENSG00000170786,ENSG00000254087,ENSG00000222955,ENSG00000248522,ENSG00000253857,ENSG00000253976,ENSG00000286348,ENSG00000226098
chr8	55972153	55972465	8:55972153-55972465	ENSG00000236814,ENSG00000240905,ENSG00000199405,ENSG00000254325,ENSG00000253857,ENSG00000253976,ENSG00000286348
chr8	56010587	56010941	8:56010587-56010941	ENSG00000221093,ENSG00000172680,ENSG00000248578,ENSG00000236814,ENSG00000241997,ENSG00000240905,ENSG00000199405,ENSG00000254325,ENSG00000170786,ENSG00000222955,ENSG00000248522,ENSG00000253857,ENSG00000253976,ENSG00000286348,ENSG00000253114,ENSG00000226098,ENSG00000104237,ENSG00000253542,ENSG00000254254,ENSG00000241431
chr8	56028815	56029200	8:56028815-56029200	ENSG00000221093,ENSG00000172680,ENSG00000236814,ENSG00000241997,ENSG00000240905,ENSG00000199405,ENSG00000254325,ENSG00000170786,ENSG00000137574,ENSG00000222955,ENSG00000248522,ENSG00000253857,ENSG00000253976,ENSG00000286348,ENSG00000253114,ENSG00000104237,ENSG00000276605,ENSG00000253542,ENSG00000254254,ENSG00000253541,ENSG00000254055
chr8	56060119	56060476	8:56060119-56060476	ENSG00000221093,ENSG00000172680,ENSG00000248578,ENSG00000253603,ENSG00000238650,ENSG00000008988,ENSG00000236814,ENSG00000253542
chr8	56074241	56074903	8:56074241-56074903	ENSG00000221093,ENSG00000172680,ENSG00000248578,ENSG00000253603,ENSG00000238650,ENSG00000008988,ENSG00000236814
chr8	56093700	56094004	8:56093700-56094004	ENSG00000221093,ENSG00000172680,ENSG00000248578,ENSG00000253603,ENSG00000238650,ENSG00000008988,ENSG00000236814,ENSG00000170786,ENSG00000286348,ENSG00000253542
chr8	56189240	56189513	8:56189240-56189513	ENSG00000272343,ENSG00000181690,ENSG00000221093,ENSG00000172680,ENSG00000248578,ENSG00000170786,ENSG00000253542,ENSG00000181195,ENSG00000254254
chr8	56202260	56202572	8:56202260-56202572	ENSG00000272343,ENSG00000170791,ENSG00000181690,ENSG00000221093,ENSG00000172680,ENSG00000248578,ENSG00000170786,ENSG00000254216,ENSG00000253976,ENSG00000286348,ENSG00000253542,ENSG00000181195,ENSG00000254254,ENSG00000253541,ENSG00000254055,ENSG00000206975
chr8	56211166	56212028	8:56211166-56212028	ENSG00000272343,ENSG00000170791,ENSG00000181690
chr8	56241945	56242286	8:56241945-56242286	ENSG00000272343,ENSG00000170791,ENSG00000181690,ENSG00000221093,ENSG00000172680,ENSG00000248578,ENSG00000236814,ENSG00000170786,ENSG00000254216,ENSG00000253857,ENSG00000253976,ENSG00000286348,ENSG00000253542,ENSG00000181195,ENSG00000254254,ENSG00000253541,ENSG00000253139,ENSG00000241431,ENSG00000254055,ENSG00000206975,ENSG00000253301,ENSG00000251142,ENSG00000253614,ENSG00000215117
chr8	56557922	56558178	8:56557922-56558178	ENSG00000170786,ENSG00000253542,ENSG00000181195,ENSG00000254254,ENSG00000253541,ENSG00000246430,ENSG00000253139,ENSG00000241431,ENSG00000254055
chr8	56787629	56787829	8:56787629-56787829	ENSG00000253542,ENSG00000181195,ENSG00000254254,ENSG00000253541,ENSG00000241431,ENSG00000254055,ENSG00000270328,ENSG00000206975,ENSG00000253301,ENSG00000251142,ENSG00000253614,ENSG00000215117,ENSG00000202265
chr8	56970866	56971149	8:56970866-56971149	ENSG00000170786,ENSG00000181195,ENSG00000254254,ENSG00000253541,ENSG00000241431,ENSG00000254055,ENSG00000206975,ENSG00000104331,ENSG00000222205,ENSG00000253301,ENSG00000251142,ENSG00000253614,ENSG00000215117,ENSG00000202265,ENSG00000253871
chr8	56972884	56973130	8:56972884-56973130	ENSG00000206975,ENSG00000104331,ENSG00000222205,ENSG00000253301,ENSG00000251142,ENSG00000253614,ENSG00000215117,ENSG00000202265,ENSG00000253871
chr8	56992534	56994121	8:56992534-56994121	ENSG00000253542,ENSG00000181195,ENSG00000254254,ENSG00000253541,ENSG00000254055,ENSG00000206975,ENSG00000104331,ENSG00000222205,ENSG00000253301,ENSG00000251142,ENSG00000253614,ENSG00000215117,ENSG00000202265
chr8	57113812	57114021	8:57113812-57114021	ENSG00000181195,ENSG00000254254,ENSG00000254055,ENSG00000206975,ENSG00000222205,ENSG00000253301,ENSG00000251142,ENSG00000253614,ENSG00000215117,ENSG00000202265
chr8	57343350	57343647	8:57343350-57343647	ENSG00000253301,ENSG00000251142,ENSG00000253614,ENSG00000215117,ENSG00000202265,ENSG00000253871,ENSG00000243050
chr8	57420568	57420940	8:57420568-57420940	ENSG00000253541,ENSG00000253301,ENSG00000251142,ENSG00000253614,ENSG00000215117,ENSG00000202265,ENSG00000243050,ENSG00000287301,ENSG00000253821,ENSG00000288041,ENSG00000253281
chr8	57575286	57575573	8:57575286-57575573	ENSG00000251142,ENSG00000215117,ENSG00000202265,ENSG00000243050,ENSG00000253821,ENSG00000288041,ENSG00000253281,ENSG00000286578
chr8	57716582	57716959	8:57716582-57716959	ENSG00000251142,ENSG00000253614,ENSG00000202265,ENSG00000243050,ENSG00000253281,ENSG00000286578
chr8	57745453	57745708	8:57745453-57745708	ENSG00000251142,ENSG00000254139,ENSG00000253281
chr8	57802378	57802588	8:57802378-57802588	ENSG00000253322
chr8	57808778	57809235	8:57808778-57809235	ENSG00000251142,ENSG00000215117,ENSG00000243050,ENSG00000253322,ENSG00000288041,ENSG00000253281,ENSG00000286578
chr8	57826727	57826966	8:57826727-57826966	-
chr8	57828201	57828706	8:57828201-57828706	ENSG00000253542,ENSG00000181195,ENSG00000254254,ENSG00000253541,ENSG00000241431,ENSG00000254055,ENSG00000206975,ENSG00000253301,ENSG00000251142,ENSG00000253614,ENSG00000215117,ENSG00000202265,ENSG00000243050,ENSG00000253322,ENSG00000205293,ENSG00000253523,ENSG00000288041,ENSG00000253281,ENSG00000286578,ENSG00000201763
chr8	57848035	57848493	8:57848035-57848493	ENSG00000251142,ENSG00000215117,ENSG00000202265,ENSG00000243050,ENSG00000205293,ENSG00000288041,ENSG00000253281,ENSG00000286578
chr8	57861182	57861427	8:57861182-57861427	ENSG00000253614,ENSG00000215117,ENSG00000202265,ENSG00000243050,ENSG00000205293,ENSG00000288041,ENSG00000253281,ENSG00000286578
chr8	57931037	57931606	8:57931037-57931606	ENSG00000253541,ENSG00000251142,ENSG00000253614,ENSG00000215117,ENSG00000202265,ENSG00000243050,ENSG00000253376,ENSG00000253523,ENSG00000288041,ENSG00000253281,ENSG00000286578
chr8	57940471	57940809	8:57940471-57940809	ENSG00000251142,ENSG00000253614,ENSG00000202265,ENSG00000253376,ENSG00000253523,ENSG00000288041,ENSG00000253281
chr8	57994490	57994734	8:57994490-57994734	ENSG00000169122,ENSG00000253523,ENSG00000288041,ENSG00000253281,ENSG00000286578
chr8	57997034	57997261	8:57997034-57997261	ENSG00000169122,ENSG00000253523,ENSG00000288041,ENSG00000253281,ENSG00000286578
chr8	58074277	58074600	8:58074277-58074600	ENSG00000169122,ENSG00000253523,ENSG00000242595,ENSG00000288041,ENSG00000253281,ENSG00000286578
chr8	58074715	58074981	8:58074715-58074981	ENSG00000169122,ENSG00000253523,ENSG00000242595,ENSG00000288041,ENSG00000253281,ENSG00000286578
chr8	58075194	58075490	8:58075194-58075490	ENSG00000169122,ENSG00000253523,ENSG00000253116,ENSG00000242595,ENSG00000288041,ENSG00000253281,ENSG00000286578
chr8	58078928	58079301	8:58078928-58079301	ENSG00000169122,ENSG00000253523,ENSG00000253116,ENSG00000242595,ENSG00000288041,ENSG00000253281,ENSG00000286578
chr8	58098112	58098522	8:58098112-58098522	ENSG00000254055,ENSG00000253301,ENSG00000251142,ENSG00000253614,ENSG00000215117,ENSG00000202265,ENSG00000243050,ENSG00000253523,ENSG00000253116,ENSG00000242595,ENSG00000288041,ENSG00000253281,ENSG00000286578
chr8	58411034	58411709	8:58411034-58411709	ENSG00000253614,ENSG00000215117,ENSG00000243050,ENSG00000288041,ENSG00000253281,ENSG00000286578,ENSG00000215114,ENSG00000250031
chr8	58513234	58513746	8:58513234-58513746	ENSG00000253301,ENSG00000251142,ENSG00000253614,ENSG00000215117,ENSG00000243050,ENSG00000288041,ENSG00000253281,ENSG00000286578,ENSG00000250031,ENSG00000167910,ENSG00000254103,ENSG00000137575,ENSG00000201763
chr8	58552830	58554001	8:58552830-58554001	ENSG00000137575
chr8	58594666	58594973	8:58594666-58594973	ENSG00000035681,ENSG00000242970
chr8	58608512	58608914	8:58608512-58608914	ENSG00000250031,ENSG00000035681,ENSG00000242970
chr8	58659084	58659288	8:58659084-58659288	ENSG00000035681
chr8	58659443	58660017	8:58659443-58660017	ENSG00000035681
chr8	58701766	58702105	8:58701766-58702105	ENSG00000254048,ENSG00000201763,ENSG00000254150,ENSG00000253413,ENSG00000253723,ENSG00000278428
chr8	58721674	58721969	8:58721674-58721969	ENSG00000254048,ENSG00000206853,ENSG00000201763,ENSG00000254150,ENSG00000253260,ENSG00000253879,ENSG00000253413,ENSG00000253723,ENSG00000278428
chr8	58807936	58808263	8:58807936-58808263	ENSG00000201231,ENSG00000254048,ENSG00000206853,ENSG00000201763,ENSG00000254150,ENSG00000253260,ENSG00000253879,ENSG00000253413,ENSG00000253723,ENSG00000278428,ENSG00000254954
chr8	58842029	58842768	8:58842029-58842768	ENSG00000251142,ENSG00000253614,ENSG00000215117,ENSG00000202265,ENSG00000243050,ENSG00000201231,ENSG00000254048,ENSG00000206853,ENSG00000201763,ENSG00000254150,ENSG00000253260,ENSG00000253879,ENSG00000253413,ENSG00000253723,ENSG00000278428
chr8	58858407	58858724	8:58858407-58858724	ENSG00000254048,ENSG00000206853,ENSG00000201763,ENSG00000254150,ENSG00000253260,ENSG00000253879,ENSG00000253413,ENSG00000253723,ENSG00000278428
chr8	59119602	59120046	8:59119602-59120046	ENSG00000198846,ENSG00000254048,ENSG00000167912,ENSG00000206853,ENSG00000201763,ENSG00000254150,ENSG00000253260,ENSG00000253879,ENSG00000253413,ENSG00000253723,ENSG00000278428
chr8	60051528	60051930	8:60051528-60051930	ENSG00000254775,ENSG00000254954
chr8	60052165	60052438	8:60052165-60052438	ENSG00000254775,ENSG00000254954
chr8	60227070	60227375	8:60227070-60227375	ENSG00000201763,ENSG00000254150,ENSG00000253260,ENSG00000253879,ENSG00000253413,ENSG00000253723,ENSG00000254954,ENSG00000178538,ENSG00000226301
chr8	60228780	60229183	8:60228780-60229183	ENSG00000201763,ENSG00000254150,ENSG00000253260,ENSG00000253879,ENSG00000253413,ENSG00000253723,ENSG00000278428,ENSG00000254954,ENSG00000178538,ENSG00000226301
chr8	60233349	60233623	8:60233349-60233623	ENSG00000254954,ENSG00000178538
chr8	60236840	60237170	8:60236840-60237170	ENSG00000201763,ENSG00000253413,ENSG00000253723,ENSG00000278428,ENSG00000254954,ENSG00000178538,ENSG00000226301
chr8	60238155	60238509	8:60238155-60238509	ENSG00000254954,ENSG00000178538,ENSG00000226301
chr8	60260148	60260538	8:60260148-60260538	ENSG00000201763,ENSG00000254150,ENSG00000253260,ENSG00000253879,ENSG00000253723,ENSG00000278428,ENSG00000254954,ENSG00000226301,ENSG00000254222,ENSG00000253711
chr8	60278041	60278378	8:60278041-60278378	ENSG00000178538
chr8	60281121	60281664	8:60281121-60281664	ENSG00000254954,ENSG00000178538
chr8	60284974	60285435	8:60284974-60285435	ENSG00000178538
chr8	60312429	60312773	8:60312429-60312773	ENSG00000201763,ENSG00000254150,ENSG00000253260,ENSG00000253879,ENSG00000253413,ENSG00000253723,ENSG00000278428,ENSG00000254954,ENSG00000226301,ENSG00000254222,ENSG00000253711
chr8	60325970	60326413	8:60325970-60326413	ENSG00000254150,ENSG00000253260,ENSG00000253879,ENSG00000253413,ENSG00000253723,ENSG00000278428,ENSG00000254954,ENSG00000226301,ENSG00000254222,ENSG00000253711
chr8	60330219	60330897	8:60330219-60330897	ENSG00000201763,ENSG00000254150,ENSG00000253260,ENSG00000253879,ENSG00000253413,ENSG00000253723,ENSG00000278428,ENSG00000254954,ENSG00000226301,ENSG00000213881,ENSG00000254222,ENSG00000253711,ENSG00000285971,ENSG00000185942,ENSG00000254050
chr8	60396900	60397202	8:60396900-60397202	ENSG00000253723,ENSG00000278428,ENSG00000254775,ENSG00000254954,ENSG00000226301,ENSG00000213881
chr8	60412531	60412883	8:60412531-60412883	ENSG00000251396,ENSG00000226301
chr8	60467405	60467905	8:60467405-60467905	ENSG00000201763,ENSG00000254150,ENSG00000253260,ENSG00000253879,ENSG00000253413,ENSG00000253723,ENSG00000278428,ENSG00000254954,ENSG00000226301,ENSG00000255321,ENSG00000287975,ENSG00000271377,ENSG00000254777,ENSG00000255397,ENSG00000254802,ENSG00000213881,ENSG00000254222,ENSG00000253711,ENSG00000253834,ENSG00000254120,ENSG00000253544,ENSG00000253789,ENSG00000237810,ENSG00000253975,ENSG00000287105,ENSG00000253517,ENSG00000253431
chr8	60473301	60473574	8:60473301-60473574	ENSG00000253723
chr8	60516618	60517663	8:60516618-60517663	ENSG00000251396,ENSG00000104388,ENSG00000255321
chr8	60529791	60530331	8:60529791-60530331	ENSG00000201763,ENSG00000251396,ENSG00000104388,ENSG00000255321,ENSG00000254222,ENSG00000253711
chr8	60575965	60576264	8:60575965-60576264	ENSG00000104388,ENSG00000255321
chr8	60611032	60611355	8:60611032-60611355	ENSG00000255321,ENSG00000228862,ENSG00000287975,ENSG00000255397,ENSG00000254802
chr8	60613890	60614090	8:60613890-60614090	-
chr8	60651640	60652722	8:60651640-60652722	ENSG00000255321,ENSG00000228862,ENSG00000255289,ENSG00000171316,ENSG00000287975,ENSG00000271377,ENSG00000254777,ENSG00000255397,ENSG00000254802
chr8	60653503	60653964	8:60653503-60653964	ENSG00000228862,ENSG00000171316
chr8	60660472	60660846	8:60660472-60660846	ENSG00000228862,ENSG00000255289,ENSG00000171316,ENSG00000254432,ENSG00000287975,ENSG00000271377,ENSG00000254777,ENSG00000255397,ENSG00000254802
chr8	60678309	60679131	8:60678309-60679131	ENSG00000228862,ENSG00000255289,ENSG00000171316,ENSG00000254432,ENSG00000287975,ENSG00000271377,ENSG00000254777,ENSG00000255397,ENSG00000254802
chr8	60689619	60689819	8:60689619-60689819	ENSG00000271377,ENSG00000255397
chr8	60714058	60714347	8:60714058-60714347	ENSG00000171316,ENSG00000254432,ENSG00000287975,ENSG00000271377,ENSG00000254777,ENSG00000255397,ENSG00000254802
chr8	60792677	60793209	8:60792677-60793209	ENSG00000253260,ENSG00000253879,ENSG00000171316,ENSG00000254432,ENSG00000287975,ENSG00000271377,ENSG00000254777,ENSG00000255397,ENSG00000254802,ENSG00000254222,ENSG00000253789
chr8	61023549	61023887	8:61023549-61023887	ENSG00000255289,ENSG00000171316,ENSG00000254432,ENSG00000287975,ENSG00000271377,ENSG00000254777,ENSG00000255397,ENSG00000254802,ENSG00000254050,ENSG00000287105
chr8	61076381	61076943	8:61076381-61076943	ENSG00000287975,ENSG00000271377,ENSG00000254777,ENSG00000255397,ENSG00000254802,ENSG00000177182,ENSG00000213881,ENSG00000254222,ENSG00000253711,ENSG00000254120,ENSG00000253544,ENSG00000253789,ENSG00000237810,ENSG00000285971,ENSG00000185942,ENSG00000254050,ENSG00000253975,ENSG00000253517
chr8	61096100	61096426	8:61096100-61096426	ENSG00000251396,ENSG00000287975,ENSG00000271377,ENSG00000254777,ENSG00000255397,ENSG00000254802,ENSG00000213881,ENSG00000254222,ENSG00000253711,ENSG00000254120,ENSG00000253544,ENSG00000253789,ENSG00000237810,ENSG00000254050,ENSG00000253975,ENSG00000287105,ENSG00000253583
chr8	61139024	61139546	8:61139024-61139546	ENSG00000278428,ENSG00000287975,ENSG00000255397,ENSG00000254802,ENSG00000213881,ENSG00000254222,ENSG00000253711,ENSG00000222898,ENSG00000254119,ENSG00000253834,ENSG00000254120,ENSG00000253544,ENSG00000253789,ENSG00000237810,ENSG00000285971,ENSG00000185942,ENSG00000254050,ENSG00000253975,ENSG00000287105,ENSG00000253517,ENSG00000253431,ENSG00000137561,ENSG00000253205,ENSG00000253894,ENSG00000253583,ENSG00000252358
chr8	61467546	61467825	8:61467546-61467825	ENSG00000177182,ENSG00000213881,ENSG00000254222,ENSG00000253711,ENSG00000222898,ENSG00000254119,ENSG00000253834,ENSG00000254120,ENSG00000253544,ENSG00000253789,ENSG00000237810,ENSG00000285971,ENSG00000185942,ENSG00000254050,ENSG00000253975,ENSG00000287105,ENSG00000253517,ENSG00000253431,ENSG00000253894,ENSG00000253734
chr8	61468827	61469097	8:61468827-61469097	ENSG00000177182,ENSG00000213881,ENSG00000254222,ENSG00000253711,ENSG00000222898,ENSG00000254119,ENSG00000253834,ENSG00000254120,ENSG00000253544,ENSG00000253789,ENSG00000237810,ENSG00000285971,ENSG00000185942,ENSG00000254050,ENSG00000253975,ENSG00000287105,ENSG00000253517,ENSG00000253734
chr8	61563216	61563631	8:61563216-61563631	ENSG00000213881,ENSG00000254222,ENSG00000253711,ENSG00000254285,ENSG00000222898,ENSG00000254119,ENSG00000253834,ENSG00000254120,ENSG00000253544,ENSG00000253789,ENSG00000237810,ENSG00000285971,ENSG00000185942,ENSG00000254050,ENSG00000253975,ENSG00000287105,ENSG00000253517,ENSG00000253431,ENSG00000137561,ENSG00000253205,ENSG00000215096,ENSG00000253894,ENSG00000253583,ENSG00000252358,ENSG00000287844,ENSG00000253762
chr8	61708679	61709016	8:61708679-61709016	ENSG00000198363,ENSG00000222898,ENSG00000264408
chr8	61711074	61711277	8:61711074-61711277	ENSG00000198363,ENSG00000222898,ENSG00000264408
chr8	61714071	61715017	8:61714071-61715017	ENSG00000198363,ENSG00000222898,ENSG00000264408,ENSG00000254119,ENSG00000253834,ENSG00000254120,ENSG00000253544,ENSG00000253789,ENSG00000237810,ENSG00000285971,ENSG00000185942,ENSG00000254050,ENSG00000287105,ENSG00000253734
chr8	61719500	61719808	8:61719500-61719808	ENSG00000198363,ENSG00000222898,ENSG00000264408,ENSG00000254119,ENSG00000253834
chr8	61721476	61721772	8:61721476-61721772	ENSG00000198363,ENSG00000222898,ENSG00000264408,ENSG00000254119,ENSG00000253834,ENSG00000254120,ENSG00000253544,ENSG00000285971,ENSG00000185942
chr8	61721872	61722285	8:61721872-61722285	ENSG00000198363,ENSG00000222898,ENSG00000264408,ENSG00000254119,ENSG00000253834,ENSG00000254120,ENSG00000253544,ENSG00000253789,ENSG00000237810,ENSG00000285971,ENSG00000185942,ENSG00000254050,ENSG00000253975,ENSG00000287105,ENSG00000253517,ENSG00000253431
chr8	61729356	61729654	8:61729356-61729654	ENSG00000198363,ENSG00000222898,ENSG00000264408,ENSG00000254119,ENSG00000253834,ENSG00000254120,ENSG00000253544,ENSG00000253789,ENSG00000237810,ENSG00000285971,ENSG00000185942,ENSG00000254050,ENSG00000253975,ENSG00000287105,ENSG00000253517,ENSG00000253431,ENSG00000253894
chr8	61760112	61760521	8:61760112-61760521	ENSG00000222898,ENSG00000251127,ENSG00000254119,ENSG00000253834,ENSG00000254120,ENSG00000253544,ENSG00000253789,ENSG00000237810,ENSG00000285971,ENSG00000185942,ENSG00000254050,ENSG00000253975,ENSG00000287105,ENSG00000253517,ENSG00000253431,ENSG00000137561,ENSG00000287844,ENSG00000253762
chr8	63032647	63033069	8:63032647-63033069	ENSG00000285971,ENSG00000185942,ENSG00000287105,ENSG00000253517,ENSG00000253431,ENSG00000240915,ENSG00000137563,ENSG00000253121,ENSG00000137561,ENSG00000253762
chr8	63038571	63039061	8:63038571-63039061	ENSG00000253834,ENSG00000253789,ENSG00000237810,ENSG00000285971,ENSG00000185942,ENSG00000254050,ENSG00000253975,ENSG00000287105,ENSG00000253517,ENSG00000253431,ENSG00000240915,ENSG00000137563,ENSG00000253121,ENSG00000137561,ENSG00000253205,ENSG00000215096,ENSG00000253894,ENSG00000253583,ENSG00000252358,ENSG00000287844,ENSG00000253554,ENSG00000253762,ENSG00000253734
chr8	63039301	63039666	8:63039301-63039666	ENSG00000237810,ENSG00000285971,ENSG00000185942,ENSG00000254050,ENSG00000253975,ENSG00000287105,ENSG00000253517,ENSG00000253431,ENSG00000240915,ENSG00000137563,ENSG00000253121,ENSG00000137561,ENSG00000253894
chr8	63145654	63145974	8:63145654-63145974	ENSG00000254120,ENSG00000253544,ENSG00000253789,ENSG00000237810,ENSG00000285971,ENSG00000185942,ENSG00000254050,ENSG00000253975,ENSG00000287105,ENSG00000253517,ENSG00000253431,ENSG00000240915,ENSG00000137561,ENSG00000253555,ENSG00000270673,ENSG00000185728,ENSG00000241964,ENSG00000253205,ENSG00000215096,ENSG00000253894,ENSG00000253583,ENSG00000252358,ENSG00000287844,ENSG00000253554,ENSG00000253762,ENSG00000253734,ENSG00000253231,ENSG00000254377,ENSG00000207816,ENSG00000287615
chr8	63168066	63169267	8:63168066-63169267	ENSG00000253517,ENSG00000253431,ENSG00000240915,ENSG00000137561,ENSG00000253555,ENSG00000270673,ENSG00000185728,ENSG00000241964,ENSG00000253205,ENSG00000215096,ENSG00000253554
chr8	63173756	63174092	8:63173756-63174092	ENSG00000137561,ENSG00000270673,ENSG00000185728,ENSG00000241964,ENSG00000253205,ENSG00000215096,ENSG00000253894,ENSG00000252358,ENSG00000287844,ENSG00000253762,ENSG00000254377
chr8	63222230	63222468	8:63222230-63222468	ENSG00000285971,ENSG00000185942,ENSG00000254050,ENSG00000253975,ENSG00000287105,ENSG00000253517,ENSG00000253431,ENSG00000137561,ENSG00000261542,ENSG00000241964,ENSG00000253205,ENSG00000215096,ENSG00000253894,ENSG00000253583,ENSG00000252358,ENSG00000287844,ENSG00000253554,ENSG00000253762,ENSG00000253734,ENSG00000253231,ENSG00000254377,ENSG00000207816,ENSG00000287615
chr8	63300764	63301050	8:63300764-63301050	ENSG00000254120,ENSG00000253544,ENSG00000253789,ENSG00000237810,ENSG00000285971,ENSG00000185942,ENSG00000254050,ENSG00000253975,ENSG00000287105,ENSG00000253517,ENSG00000253431,ENSG00000137561,ENSG00000241964,ENSG00000253205,ENSG00000215096,ENSG00000253894,ENSG00000253583,ENSG00000252358,ENSG00000287844,ENSG00000253554,ENSG00000253762,ENSG00000253734,ENSG00000253231,ENSG00000254377,ENSG00000207816,ENSG00000287615,ENSG00000253493
chr8	64567646	64567955	8:64567646-64567955	ENSG00000253205,ENSG00000215096,ENSG00000253894,ENSG00000253583,ENSG00000252358,ENSG00000287844,ENSG00000253554,ENSG00000253762,ENSG00000253734,ENSG00000253231,ENSG00000254377,ENSG00000207816,ENSG00000287615,ENSG00000253750,ENSG00000253800,ENSG00000254102,ENSG00000180828,ENSG00000172817,ENSG00000254330,ENSG00000287998,ENSG00000254006,ENSG00000253493,ENSG00000239261,ENSG00000280725,ENSG00000213873,ENSG00000254081,ENSG00000272010,ENSG00000200714
chr8	64575084	64575376	8:64575084-64575376	ENSG00000253583,ENSG00000252358,ENSG00000253554,ENSG00000253762,ENSG00000253231,ENSG00000254377,ENSG00000207816,ENSG00000287615,ENSG00000253750,ENSG00000253800,ENSG00000254102,ENSG00000180828,ENSG00000172817,ENSG00000254330,ENSG00000287998,ENSG00000254006,ENSG00000253493,ENSG00000239261,ENSG00000213873,ENSG00000254081,ENSG00000272010,ENSG00000200714
chr8	64630520	64630720	8:64630520-64630720	ENSG00000253205,ENSG00000215096,ENSG00000253894,ENSG00000253583,ENSG00000252358,ENSG00000287844,ENSG00000253554,ENSG00000253762,ENSG00000253734,ENSG00000253231,ENSG00000254377,ENSG00000207816,ENSG00000287615,ENSG00000253750,ENSG00000172817,ENSG00000254330,ENSG00000287998,ENSG00000254006,ENSG00000253493,ENSG00000239261,ENSG00000280725,ENSG00000213873,ENSG00000272010,ENSG00000200714
chr8	65260416	65260631	8:65260416-65260631	ENSG00000253205,ENSG00000253894,ENSG00000253583,ENSG00000252358,ENSG00000287844,ENSG00000253554,ENSG00000253762,ENSG00000253734,ENSG00000253231,ENSG00000254377,ENSG00000207816,ENSG00000287615,ENSG00000254330,ENSG00000287998,ENSG00000254006,ENSG00000253493,ENSG00000239261,ENSG00000280725,ENSG00000213873,ENSG00000254081,ENSG00000272010,ENSG00000200714
chr8	65633780	65634547	8:65633780-65634547	ENSG00000253554,ENSG00000253231,ENSG00000254377,ENSG00000207816,ENSG00000287615,ENSG00000254330,ENSG00000287998,ENSG00000254006,ENSG00000253493,ENSG00000239261,ENSG00000280725,ENSG00000213873,ENSG00000254081,ENSG00000272010,ENSG00000200714,ENSG00000104442,ENSG00000066855
chr8	65643833	65644074	8:65643833-65644074	ENSG00000104442,ENSG00000066855
chr8	65644391	65645350	8:65644391-65645350	ENSG00000253231,ENSG00000287998,ENSG00000254006,ENSG00000253493,ENSG00000272010,ENSG00000200714,ENSG00000104442,ENSG00000066855
chr8	65706049	65706296	8:65706049-65706296	ENSG00000272010,ENSG00000200714,ENSG00000066855,ENSG00000272155
chr8	65717338	65717681	8:65717338-65717681	ENSG00000287844,ENSG00000253554,ENSG00000253231,ENSG00000207816,ENSG00000287615,ENSG00000254330,ENSG00000254006,ENSG00000253493,ENSG00000239261,ENSG00000213873,ENSG00000272010,ENSG00000200714,ENSG00000066855,ENSG00000272155
chr8	65743290	65743542	8:65743290-65743542	ENSG00000272010,ENSG00000200714
chr8	65761892	65762171	8:65761892-65762171	ENSG00000272010,ENSG00000200714,ENSG00000205268,ENSG00000147570
chr8	65786630	65787043	8:65786630-65787043	ENSG00000252358,ENSG00000287844,ENSG00000253554,ENSG00000253231,ENSG00000254006,ENSG00000253493,ENSG00000280725,ENSG00000213873,ENSG00000272010,ENSG00000200714,ENSG00000205268,ENSG00000147570
chr8	65787359	65787583	8:65787359-65787583	ENSG00000205268,ENSG00000147570
chr8	65790055	65790368	8:65790055-65790368	ENSG00000207816,ENSG00000287615,ENSG00000287998,ENSG00000205268,ENSG00000147570
chr8	65816562	65816914	8:65816562-65816914	ENSG00000253583,ENSG00000252358,ENSG00000253231,ENSG00000254377,ENSG00000207816,ENSG00000287615,ENSG00000254330,ENSG00000287998,ENSG00000254006,ENSG00000253493,ENSG00000239261,ENSG00000280725,ENSG00000213873,ENSG00000272010,ENSG00000200714,ENSG00000205268,ENSG00000272192,ENSG00000147570,ENSG00000253623,ENSG00000250869
chr8	65834585	65834934	8:65834585-65834934	ENSG00000253231,ENSG00000213873,ENSG00000205268,ENSG00000272192,ENSG00000147570
chr8	65841832	65842775	8:65841832-65842775	ENSG00000205268,ENSG00000272192,ENSG00000147570
chr8	65853610	65854280	8:65853610-65854280	ENSG00000253493,ENSG00000205268,ENSG00000272192,ENSG00000147570
chr8	65864359	65864917	8:65864359-65864917	ENSG00000253554,ENSG00000253734,ENSG00000207816,ENSG00000213873,ENSG00000272192,ENSG00000147570
chr8	65870129	65870354	8:65870129-65870354	ENSG00000272010,ENSG00000200714,ENSG00000147570
chr8	66064990	66065250	8:66064990-66065250	ENSG00000147570,ENSG00000147571,ENSG00000253138,ENSG00000246145,ENSG00000179041
chr8	66112903	66113718	8:66112903-66113718	ENSG00000253190
chr8	66113905	66114387	8:66113905-66114387	ENSG00000253190
chr8	66119795	66120246	8:66119795-66120246	ENSG00000147570,ENSG00000253190,ENSG00000147573,ENSG00000253138
chr8	66176890	66177194	8:66176890-66177194	ENSG00000147570,ENSG00000253190,ENSG00000147571,ENSG00000253138
chr8	66177518	66177720	8:66177518-66177720	ENSG00000147571,ENSG00000253138
chr8	66428715	66429166	8:66428715-66429166	ENSG00000287127,ENSG00000246145,ENSG00000179041,ENSG00000285655,ENSG00000285791,ENSG00000147576
chr8	66429701	66429930	8:66429701-66429930	ENSG00000287127,ENSG00000246145,ENSG00000179041,ENSG00000285655,ENSG00000285791,ENSG00000147576
chr8	66432253	66432800	8:66432253-66432800	ENSG00000287127,ENSG00000246145,ENSG00000179041,ENSG00000285655,ENSG00000285791,ENSG00000147576,ENSG00000253623,ENSG00000169085,ENSG00000206949
chr8	66432954	66433230	8:66432954-66433230	ENSG00000287127,ENSG00000246145,ENSG00000179041,ENSG00000285655,ENSG00000285791,ENSG00000147576
chr8	66434912	66435156	8:66434912-66435156	ENSG00000287127,ENSG00000285655,ENSG00000285791,ENSG00000147576,ENSG00000253623,ENSG00000206949
chr8	66438943	66439239	8:66438943-66439239	ENSG00000287127,ENSG00000246145,ENSG00000179041,ENSG00000285655,ENSG00000285791,ENSG00000147576,ENSG00000253623,ENSG00000169085,ENSG00000206949,ENSG00000185697
chr8	66535062	66535317	8:66535062-66535317	ENSG00000253623,ENSG00000169085,ENSG00000206949
chr8	66613119	66613852	8:66613119-66613852	ENSG00000287127,ENSG00000285655,ENSG00000285791,ENSG00000147576,ENSG00000253623,ENSG00000169085,ENSG00000206949,ENSG00000185697,ENSG00000175073,ENSG00000288602
chr8	66626213	66626413	8:66626213-66626413	ENSG00000253623,ENSG00000169085,ENSG00000206949
chr8	66648735	66649072	8:66648735-66649072	ENSG00000253623,ENSG00000169085,ENSG00000206949,ENSG00000201365
chr8	66666878	66667695	8:66666878-66667695	ENSG00000253623,ENSG00000169085,ENSG00000185697,ENSG00000175073,ENSG00000201365,ENSG00000288602,ENSG00000288596
chr8	66679397	66679723	8:66679397-66679723	ENSG00000169085,ENSG00000206949,ENSG00000175073,ENSG00000288602,ENSG00000288596
chr8	66679849	66680222	8:66679849-66680222	ENSG00000253623,ENSG00000206949,ENSG00000175073,ENSG00000288602,ENSG00000288596,ENSG00000213005,ENSG00000250869
chr8	66680478	66680726	8:66680478-66680726	ENSG00000288596
chr8	66688894	66689253	8:66688894-66689253	ENSG00000253623,ENSG00000169085,ENSG00000206949,ENSG00000175073,ENSG00000288602,ENSG00000288596,ENSG00000213005,ENSG00000253223,ENSG00000250869
chr8	66712412	66712973	8:66712412-66712973	ENSG00000104205,ENSG00000213005
chr8	66774795	66775642	8:66774795-66775642	ENSG00000253623,ENSG00000104205,ENSG00000213005
chr8	66870576	66870918	8:66870576-66870918	ENSG00000213005,ENSG00000178460,ENSG00000253223
chr8	66917783	66918091	8:66917783-66918091	ENSG00000245910,ENSG00000254341,ENSG00000253223,ENSG00000250869
chr8	66919406	66919631	8:66919406-66919631	ENSG00000245910,ENSG00000254341,ENSG00000253223
chr8	66924507	66925877	8:66924507-66925877	ENSG00000245910,ENSG00000254341,ENSG00000253223
chr8	66962486	66962862	8:66962486-66962862	ENSG00000261787,ENSG00000178125,ENSG00000253223
chr8	67028430	67028926	8:67028430-67028926	ENSG00000178125,ENSG00000253223,ENSG00000121022,ENSG00000104218,ENSG00000250869,ENSG00000255130
chr8	67048791	67049135	8:67048791-67049135	ENSG00000253223,ENSG00000121022,ENSG00000104218,ENSG00000250869
chr8	67055148	67055350	8:67055148-67055350	ENSG00000121022,ENSG00000104218
chr8	67061724	67062724	8:67061724-67062724	ENSG00000121022,ENSG00000104218
chr8	67064127	67064672	8:67064127-67064672	ENSG00000121022,ENSG00000104218
chr8	67064840	67065049	8:67064840-67065049	ENSG00000121022,ENSG00000104218
chr8	67101218	67101530	8:67101218-67101530	ENSG00000104218,ENSG00000252637,ENSG00000250869
chr8	67109847	67110132	8:67109847-67110132	ENSG00000104218,ENSG00000252637,ENSG00000250869
chr8	67175601	67175853	8:67175601-67175853	ENSG00000104218,ENSG00000250869
chr8	67255570	67255962	8:67255570-67255962	ENSG00000253223,ENSG00000104218,ENSG00000250869,ENSG00000066777,ENSG00000241961,ENSG00000165078,ENSG00000254253,ENSG00000255130,ENSG00000255531
chr8	67313698	67314168	8:67313698-67314168	ENSG00000250869,ENSG00000066777,ENSG00000287214,ENSG00000241961,ENSG00000165078,ENSG00000254253,ENSG00000255130,ENSG00000255531
chr8	67339586	67339842	8:67339586-67339842	ENSG00000066777,ENSG00000271966,ENSG00000241961,ENSG00000165078,ENSG00000254253,ENSG00000255130
chr8	67343041	67344157	8:67343041-67344157	ENSG00000250869,ENSG00000066777,ENSG00000271966,ENSG00000241961,ENSG00000165078,ENSG00000254253,ENSG00000255130,ENSG00000255531
chr8	67490312	67490572	8:67490312-67490572	ENSG00000241961,ENSG00000165078,ENSG00000254253,ENSG00000255130,ENSG00000255531
chr8	67506063	67506309	8:67506063-67506309	ENSG00000241961,ENSG00000165078,ENSG00000254253,ENSG00000255130,ENSG00000255531
chr8	68152753	68153291	8:68152753-68153291	ENSG00000165078,ENSG00000254253,ENSG00000255130,ENSG00000255531,ENSG00000046889,ENSG00000255206,ENSG00000254051,ENSG00000253964,ENSG00000248801,ENSG00000165084,ENSG00000236191,ENSG00000239184,ENSG00000254337,ENSG00000253658,ENSG00000238808,ENSG00000254332,ENSG00000253373,ENSG00000253479,ENSG00000253216
chr8	68183488	68183696	8:68183488-68183696	ENSG00000255130,ENSG00000255531,ENSG00000255206,ENSG00000254051,ENSG00000253964,ENSG00000248801,ENSG00000165084,ENSG00000236191,ENSG00000239184,ENSG00000254332
chr8	68210472	68210677	8:68210472-68210677	ENSG00000165078,ENSG00000255130,ENSG00000255531,ENSG00000255206,ENSG00000252210,ENSG00000253964,ENSG00000248801,ENSG00000165084,ENSG00000236191,ENSG00000239184,ENSG00000254337,ENSG00000253658,ENSG00000238808,ENSG00000253373
chr8	68215164	68215448	8:68215164-68215448	ENSG00000165078,ENSG00000254253,ENSG00000255130,ENSG00000255531,ENSG00000255206,ENSG00000252210,ENSG00000253964,ENSG00000248801,ENSG00000165084,ENSG00000236191,ENSG00000239184,ENSG00000254337,ENSG00000253658,ENSG00000238808,ENSG00000254332,ENSG00000253373
chr8	69663759	69663974	8:69663759-69663974	ENSG00000236191,ENSG00000239184,ENSG00000254337,ENSG00000253658,ENSG00000238808,ENSG00000254332,ENSG00000253373,ENSG00000253479,ENSG00000253216,ENSG00000137573,ENSG00000137571,ENSG00000222889,ENSG00000254557,ENSG00000271113,ENSG00000246528,ENSG00000277740,ENSG00000255107,ENSG00000239580,ENSG00000223293,ENSG00000247570
chr8	69942463	69942688	8:69942463-69942688	ENSG00000137573,ENSG00000137571,ENSG00000222889,ENSG00000254557,ENSG00000271113,ENSG00000246528,ENSG00000277740,ENSG00000255107,ENSG00000239580,ENSG00000223293,ENSG00000280393,ENSG00000247570,ENSG00000147596,ENSG00000212473
chr8	69994680	69994993	8:69994680-69994993	ENSG00000236191,ENSG00000239184,ENSG00000254337,ENSG00000253658,ENSG00000238808,ENSG00000254332,ENSG00000253373,ENSG00000253479,ENSG00000253216,ENSG00000137573,ENSG00000137571,ENSG00000222889,ENSG00000254557,ENSG00000271113,ENSG00000246528,ENSG00000277740,ENSG00000255107,ENSG00000239580,ENSG00000223293,ENSG00000253721,ENSG00000147596,ENSG00000212473,ENSG00000223220,ENSG00000254031,ENSG00000104313
chr8	70088445	70088811	8:70088445-70088811	ENSG00000239184,ENSG00000254337,ENSG00000253658,ENSG00000238808,ENSG00000254332,ENSG00000253373,ENSG00000253479,ENSG00000253216,ENSG00000137573,ENSG00000137571,ENSG00000222889,ENSG00000254557,ENSG00000271113,ENSG00000246528,ENSG00000277740,ENSG00000255107,ENSG00000239580,ENSG00000223293,ENSG00000280393,ENSG00000247570,ENSG00000147596,ENSG00000212473,ENSG00000253173,ENSG00000223220
chr8	70113670	70113940	8:70113670-70113940	ENSG00000253658,ENSG00000238808,ENSG00000254332,ENSG00000253373,ENSG00000253479,ENSG00000253216,ENSG00000137573,ENSG00000137571,ENSG00000222889,ENSG00000254557,ENSG00000271113,ENSG00000246528,ENSG00000277740,ENSG00000255107,ENSG00000239580,ENSG00000223293,ENSG00000147596,ENSG00000212473,ENSG00000253173,ENSG00000241105,ENSG00000223220
chr8	70130453	70130990	8:70130453-70130990	ENSG00000236191,ENSG00000239184,ENSG00000254337,ENSG00000253658,ENSG00000238808,ENSG00000254332,ENSG00000253373,ENSG00000253479,ENSG00000253216,ENSG00000137573,ENSG00000137571,ENSG00000222889,ENSG00000254557,ENSG00000271113,ENSG00000246528,ENSG00000277740,ENSG00000255107,ENSG00000239580,ENSG00000223293,ENSG00000147596,ENSG00000212473,ENSG00000253173,ENSG00000140396,ENSG00000241204,ENSG00000253143,ENSG00000275128,ENSG00000241105,ENSG00000243532,ENSG00000223220,ENSG00000254031,ENSG00000104313
chr8	70136844	70137229	8:70136844-70137229	ENSG00000236191,ENSG00000239184,ENSG00000254337,ENSG00000253658,ENSG00000238808,ENSG00000254332,ENSG00000253373,ENSG00000253479,ENSG00000253216,ENSG00000137573,ENSG00000137571,ENSG00000222889,ENSG00000254557,ENSG00000271113,ENSG00000246528,ENSG00000277740,ENSG00000255107,ENSG00000239580,ENSG00000223293,ENSG00000147596,ENSG00000253173,ENSG00000140396,ENSG00000241204,ENSG00000253143,ENSG00000275128,ENSG00000241105,ENSG00000243532,ENSG00000223220,ENSG00000254031
chr8	70147954	70148626	8:70147954-70148626	ENSG00000254337,ENSG00000253658,ENSG00000238808,ENSG00000254332,ENSG00000253373,ENSG00000253479,ENSG00000253216,ENSG00000137573,ENSG00000137571,ENSG00000254557,ENSG00000271113,ENSG00000246528,ENSG00000277740,ENSG00000255107,ENSG00000239580,ENSG00000223293,ENSG00000253173,ENSG00000140396,ENSG00000241204,ENSG00000253143,ENSG00000275128,ENSG00000241105,ENSG00000287230,ENSG00000243532,ENSG00000223220,ENSG00000254031
chr8	70172505	70173250	8:70172505-70173250	ENSG00000239184,ENSG00000254337,ENSG00000253658,ENSG00000238808,ENSG00000254332,ENSG00000253373,ENSG00000253479,ENSG00000253216,ENSG00000137573,ENSG00000137571,ENSG00000222889,ENSG00000254557,ENSG00000271113,ENSG00000246528,ENSG00000277740,ENSG00000239580,ENSG00000241204,ENSG00000253143,ENSG00000275128,ENSG00000241105,ENSG00000243532,ENSG00000223220,ENSG00000254031,ENSG00000104313,ENSG00000253124
chr8	70173546	70173747	8:70173546-70173747	ENSG00000254337,ENSG00000254332
chr8	70180676	70180905	8:70180676-70180905	ENSG00000253658,ENSG00000238808,ENSG00000254332,ENSG00000253373,ENSG00000253479,ENSG00000253216,ENSG00000137573,ENSG00000254557,ENSG00000271113,ENSG00000255107,ENSG00000241204,ENSG00000253143,ENSG00000275128,ENSG00000241105
chr8	70201227	70201456	8:70201227-70201456	ENSG00000238808,ENSG00000254332,ENSG00000253373,ENSG00000241204
chr8	70205946	70206339	8:70205946-70206339	ENSG00000236191,ENSG00000239184,ENSG00000254337,ENSG00000253658,ENSG00000238808,ENSG00000254332,ENSG00000253373,ENSG00000253479,ENSG00000253216,ENSG00000137573,ENSG00000137571,ENSG00000222889,ENSG00000254557,ENSG00000271113,ENSG00000246528,ENSG00000277740,ENSG00000255107,ENSG00000239580,ENSG00000223293,ENSG00000241204,ENSG00000253143,ENSG00000275128,ENSG00000241105,ENSG00000223220,ENSG00000254031,ENSG00000104313
chr8	70214502	70214807	8:70214502-70214807	ENSG00000254337,ENSG00000253658,ENSG00000238808,ENSG00000253373,ENSG00000253479,ENSG00000253216,ENSG00000137573,ENSG00000137571,ENSG00000222889,ENSG00000254557,ENSG00000271113,ENSG00000246528,ENSG00000277740,ENSG00000241204,ENSG00000253143,ENSG00000275128,ENSG00000241105,ENSG00000254031,ENSG00000104313
chr8	70215293	70215531	8:70215293-70215531	-
chr8	70217185	70217478	8:70217185-70217478	-
chr8	70222610	70222975	8:70222610-70222975	ENSG00000239184,ENSG00000253658,ENSG00000238808,ENSG00000254332,ENSG00000253373,ENSG00000271113,ENSG00000241204
chr8	70227009	70227235	8:70227009-70227235	ENSG00000254337,ENSG00000253658,ENSG00000254332,ENSG00000253373,ENSG00000222889,ENSG00000241204,ENSG00000223220
chr8	70246611	70246845	8:70246611-70246845	ENSG00000253479,ENSG00000253216,ENSG00000140396
chr8	70271551	70271899	8:70271551-70271899	ENSG00000239184,ENSG00000254337,ENSG00000253658,ENSG00000238808,ENSG00000254332,ENSG00000253373,ENSG00000253479,ENSG00000253216,ENSG00000137573,ENSG00000222889,ENSG00000254557,ENSG00000271113,ENSG00000277740,ENSG00000213003,ENSG00000241204,ENSG00000241105,ENSG00000223220
chr8	70348340	70348787	8:70348340-70348787	ENSG00000253658,ENSG00000238808,ENSG00000253373,ENSG00000253479,ENSG00000253216,ENSG00000207036,ENSG00000241204
chr8	70360795	70361088	8:70360795-70361088	ENSG00000238808,ENSG00000254332,ENSG00000253373,ENSG00000253479,ENSG00000253216,ENSG00000207036,ENSG00000241204
chr8	70374620	70375116	8:70374620-70375116	ENSG00000254337,ENSG00000253658,ENSG00000238808,ENSG00000254332,ENSG00000253373,ENSG00000253479,ENSG00000253216,ENSG00000137573,ENSG00000137571,ENSG00000222889,ENSG00000254557,ENSG00000271113,ENSG00000246528,ENSG00000277740,ENSG00000239580,ENSG00000207036,ENSG00000241204,ENSG00000241105,ENSG00000223220,ENSG00000254031,ENSG00000104313
chr8	70401914	70402933	8:70401914-70402933	ENSG00000254332,ENSG00000140396,ENSG00000241204,ENSG00000241105
chr8	70403338	70404561	8:70403338-70404561	ENSG00000140396,ENSG00000241204
chr8	70473210	70473410	8:70473210-70473410	ENSG00000241204,ENSG00000253143,ENSG00000253967,ENSG00000275128,ENSG00000241105
chr8	70534455	70534828	8:70534455-70534828	ENSG00000236191,ENSG00000239184,ENSG00000253658,ENSG00000238808,ENSG00000254332,ENSG00000253373,ENSG00000253479,ENSG00000253216,ENSG00000137573,ENSG00000137571,ENSG00000222889,ENSG00000254557,ENSG00000271113,ENSG00000246528,ENSG00000277740,ENSG00000255107,ENSG00000239580,ENSG00000223293,ENSG00000247570,ENSG00000147596,ENSG00000253173,ENSG00000140396,ENSG00000241204,ENSG00000253143,ENSG00000275128,ENSG00000241105,ENSG00000287230,ENSG00000243532,ENSG00000223220,ENSG00000254031,ENSG00000104313,ENSG00000253124
chr8	70592381	70592932	8:70592381-70592932	ENSG00000067167,ENSG00000246366,ENSG00000243532
chr8	70607362	70607874	8:70607362-70607874	ENSG00000067167,ENSG00000246366,ENSG00000243532
chr8	70608064	70608644	8:70608064-70608644	ENSG00000137571,ENSG00000067167,ENSG00000246366,ENSG00000147592,ENSG00000243532,ENSG00000221947,ENSG00000285579
chr8	70668394	70668696	8:70668394-70668696	ENSG00000147592,ENSG00000243532,ENSG00000221947,ENSG00000285579
chr8	70668952	70669573	8:70668952-70669573	ENSG00000137571,ENSG00000246528,ENSG00000067167,ENSG00000246366,ENSG00000147592,ENSG00000243532,ENSG00000221947,ENSG00000285579,ENSG00000223220,ENSG00000254031
chr8	71651904	71652184	8:71651904-71652184	ENSG00000223220,ENSG00000254031,ENSG00000104313,ENSG00000253124,ENSG00000254277,ENSG00000253287,ENSG00000253317,ENSG00000250979,ENSG00000252509,ENSG00000212989,ENSG00000254347,ENSG00000278193,ENSG00000253726
chr8	71775075	71775276	8:71775075-71775276	ENSG00000223220,ENSG00000254031,ENSG00000104313,ENSG00000253124,ENSG00000254277,ENSG00000253287,ENSG00000241942,ENSG00000250979,ENSG00000252509,ENSG00000254347,ENSG00000253226,ENSG00000278193,ENSG00000253726
chr8	71810849	71811089	8:71810849-71811089	ENSG00000223220,ENSG00000254031,ENSG00000104313,ENSG00000253124,ENSG00000253287,ENSG00000200191,ENSG00000241942,ENSG00000253317,ENSG00000250979,ENSG00000252509,ENSG00000212989,ENSG00000254347,ENSG00000253226
chr8	71820001	71820279	8:71820001-71820279	ENSG00000254031,ENSG00000104313,ENSG00000253124,ENSG00000253287,ENSG00000200191,ENSG00000235531,ENSG00000241942,ENSG00000253317,ENSG00000252509
chr8	71827889	71828226	8:71827889-71828226	ENSG00000253287,ENSG00000235531,ENSG00000178860,ENSG00000241942,ENSG00000250979
chr8	71831265	71831641	8:71831265-71831641	ENSG00000104313,ENSG00000253124,ENSG00000253287,ENSG00000235531,ENSG00000178860,ENSG00000241942,ENSG00000250979,ENSG00000252509
chr8	71832844	71833258	8:71832844-71833258	ENSG00000104313,ENSG00000253124,ENSG00000253287,ENSG00000235531,ENSG00000178860,ENSG00000241942,ENSG00000250979,ENSG00000252509
chr8	71843896	71844158	8:71843896-71844158	ENSG00000235531,ENSG00000178860,ENSG00000241942
chr8	71975339	71975581	8:71975339-71975581	ENSG00000235531,ENSG00000178860,ENSG00000241942,ENSG00000253317,ENSG00000250979,ENSG00000254347
chr8	71987783	71987983	8:71987783-71987983	ENSG00000254031,ENSG00000241942,ENSG00000250979,ENSG00000252509,ENSG00000254347,ENSG00000253226,ENSG00000253726
chr8	72018580	72019045	8:72018580-72019045	ENSG00000254031,ENSG00000104313,ENSG00000241942,ENSG00000104321,ENSG00000253317,ENSG00000250979,ENSG00000212989,ENSG00000182674,ENSG00000278193
chr8	72134356	72134697	8:72134356-72134697	ENSG00000223220,ENSG00000254031,ENSG00000104313,ENSG00000253124,ENSG00000254277,ENSG00000253287,ENSG00000241942,ENSG00000104321,ENSG00000253317,ENSG00000250979,ENSG00000252509,ENSG00000212989,ENSG00000254347,ENSG00000182674,ENSG00000253226,ENSG00000278193,ENSG00000253726,ENSG00000253784,ENSG00000266502,ENSG00000283505,ENSG00000253341,ENSG00000254080
chr8	72155056	72155504	8:72155056-72155504	ENSG00000223220,ENSG00000254031,ENSG00000104313,ENSG00000253124,ENSG00000253287,ENSG00000241942,ENSG00000253317,ENSG00000250979,ENSG00000252509,ENSG00000212989,ENSG00000254347,ENSG00000182674,ENSG00000253226,ENSG00000278193,ENSG00000253726,ENSG00000253564,ENSG00000266502,ENSG00000283505,ENSG00000253341
chr8	72847210	72847410	8:72847210-72847410	ENSG00000250979,ENSG00000252509,ENSG00000212989,ENSG00000254347,ENSG00000182674,ENSG00000253226,ENSG00000278193,ENSG00000253726,ENSG00000253784,ENSG00000253636,ENSG00000164764,ENSG00000237061,ENSG00000253564,ENSG00000274443,ENSG00000266502,ENSG00000283505,ENSG00000254349,ENSG00000253341,ENSG00000254080,ENSG00000283188,ENSG00000254043
chr8	72944099	72944308	8:72944099-72944308	ENSG00000252509,ENSG00000212989,ENSG00000254347,ENSG00000182674,ENSG00000253226,ENSG00000278193,ENSG00000253726,ENSG00000253784,ENSG00000260838,ENSG00000272254,ENSG00000253636,ENSG00000164764,ENSG00000237061,ENSG00000253564,ENSG00000274443
chr8	73008517	73009325	8:73008517-73009325	ENSG00000252509,ENSG00000212989,ENSG00000254347,ENSG00000182674,ENSG00000253226,ENSG00000278193,ENSG00000253726,ENSG00000253784,ENSG00000147601,ENSG00000222488,ENSG00000272254,ENSG00000253636,ENSG00000164764,ENSG00000237061,ENSG00000253564,ENSG00000274443,ENSG00000254213,ENSG00000253383,ENSG00000254349
chr8	73174340	73174647	8:73174340-73174647	ENSG00000250979,ENSG00000252509,ENSG00000212989,ENSG00000254347,ENSG00000182674,ENSG00000253226,ENSG00000278193,ENSG00000253726,ENSG00000253784,ENSG00000222488,ENSG00000272254,ENSG00000253636,ENSG00000164764,ENSG00000237061,ENSG00000253564,ENSG00000274443,ENSG00000254213,ENSG00000253302,ENSG00000254273,ENSG00000253383,ENSG00000254105,ENSG00000251633,ENSG00000254288,ENSG00000240047,ENSG00000212485,ENSG00000253115,ENSG00000104369,ENSG00000207417,ENSG00000266502,ENSG00000283505,ENSG00000253341,ENSG00000254080,ENSG00000283188,ENSG00000253777,ENSG00000121005,ENSG00000164749
chr8	73293468	73294717	8:73293468-73294717	ENSG00000253564,ENSG00000274443,ENSG00000254213,ENSG00000147604,ENSG00000121039,ENSG00000253235,ENSG00000253302,ENSG00000254273,ENSG00000253383,ENSG00000254105
chr8	73294827	73295236	8:73294827-73295236	ENSG00000253564,ENSG00000274443,ENSG00000254213,ENSG00000147604,ENSG00000121039,ENSG00000253235,ENSG00000253302,ENSG00000254273,ENSG00000254105
chr8	73295328	73295621	8:73295328-73295621	ENSG00000274443,ENSG00000254213,ENSG00000147604,ENSG00000121039,ENSG00000254273
chr8	73305509	73305850	8:73305509-73305850	ENSG00000253226,ENSG00000272254,ENSG00000253636,ENSG00000164764,ENSG00000237061,ENSG00000253564,ENSG00000274443,ENSG00000254213,ENSG00000147604,ENSG00000121039,ENSG00000250295,ENSG00000253235,ENSG00000253302,ENSG00000254273,ENSG00000253383,ENSG00000254105,ENSG00000253273,ENSG00000272469,ENSG00000251633,ENSG00000240047,ENSG00000212485,ENSG00000253115,ENSG00000104369,ENSG00000207417,ENSG00000266502,ENSG00000283505,ENSG00000283188
chr8	73306855	73307117	8:73306855-73307117	ENSG00000253564,ENSG00000274443,ENSG00000254213,ENSG00000147604,ENSG00000121039,ENSG00000250295,ENSG00000253235,ENSG00000253302,ENSG00000254273,ENSG00000253383,ENSG00000254105
chr8	73356418	73356716	8:73356418-73356716	ENSG00000274443,ENSG00000250295,ENSG00000253235,ENSG00000253339,ENSG00000253302,ENSG00000254273,ENSG00000253383
chr8	73630566	73630910	8:73630566-73630910	ENSG00000253226,ENSG00000253726,ENSG00000272254,ENSG00000253636,ENSG00000164764,ENSG00000237061,ENSG00000253564,ENSG00000274443,ENSG00000254213,ENSG00000253235,ENSG00000253302,ENSG00000254273,ENSG00000253383,ENSG00000254105,ENSG00000253273,ENSG00000272469,ENSG00000251633,ENSG00000212348,ENSG00000254288,ENSG00000240047,ENSG00000212485,ENSG00000253115,ENSG00000104369,ENSG00000207417,ENSG00000266502,ENSG00000283505,ENSG00000253341,ENSG00000254080,ENSG00000283188,ENSG00000253777,ENSG00000254043,ENSG00000121005,ENSG00000164749
chr8	73665601	73665801	8:73665601-73665801	ENSG00000274443,ENSG00000253302,ENSG00000254273,ENSG00000253383,ENSG00000254105,ENSG00000254538,ENSG00000251633,ENSG00000212348,ENSG00000254288,ENSG00000240047,ENSG00000212485,ENSG00000253115,ENSG00000104369
chr8	73673042	73673327	8:73673042-73673327	ENSG00000254213,ENSG00000040341,ENSG00000254273,ENSG00000253383,ENSG00000254105,ENSG00000254538,ENSG00000253273,ENSG00000272469,ENSG00000251633,ENSG00000154589,ENSG00000212348,ENSG00000254288,ENSG00000240047,ENSG00000212485,ENSG00000253115,ENSG00000104369,ENSG00000207417,ENSG00000266502,ENSG00000283505,ENSG00000253341,ENSG00000254080,ENSG00000283188,ENSG00000253777
chr8	73746028	73747262	8:73746028-73747262	ENSG00000040341,ENSG00000253273,ENSG00000272469,ENSG00000251633,ENSG00000154589,ENSG00000212348,ENSG00000254288,ENSG00000240047,ENSG00000212485,ENSG00000104369
chr8	73877910	73878262	8:73877910-73878262	ENSG00000258677,ENSG00000104343,ENSG00000253273,ENSG00000272469,ENSG00000286113,ENSG00000251633,ENSG00000154589,ENSG00000212348,ENSG00000254288
chr8	73878434	73879202	8:73878434-73879202	ENSG00000040341,ENSG00000258677,ENSG00000104343,ENSG00000253273,ENSG00000272469,ENSG00000286113,ENSG00000251633,ENSG00000154582,ENSG00000175606,ENSG00000154589,ENSG00000212348,ENSG00000254288,ENSG00000240047,ENSG00000212485,ENSG00000253115,ENSG00000104369,ENSG00000253341,ENSG00000283188,ENSG00000254043,ENSG00000164749
chr8	73966444	73966689	8:73966444-73966689	ENSG00000253273,ENSG00000272469,ENSG00000251633,ENSG00000154582,ENSG00000175606,ENSG00000244295,ENSG00000253833,ENSG00000154589,ENSG00000212348,ENSG00000254288,ENSG00000240047,ENSG00000212485
chr8	73971695	73971895	8:73971695-73971895	ENSG00000154582,ENSG00000175606,ENSG00000154589,ENSG00000212348,ENSG00000254349
chr8	73972005	73972709	8:73972005-73972709	ENSG00000253273,ENSG00000272469,ENSG00000251633,ENSG00000154582,ENSG00000175606,ENSG00000244295,ENSG00000253833,ENSG00000154589,ENSG00000212348,ENSG00000254288,ENSG00000240047,ENSG00000212485,ENSG00000253115,ENSG00000104369,ENSG00000254349
chr8	73976013	73976535	8:73976013-73976535	ENSG00000253273,ENSG00000272469,ENSG00000251633,ENSG00000154582,ENSG00000175606,ENSG00000244295,ENSG00000253833,ENSG00000154589,ENSG00000212348,ENSG00000254288,ENSG00000240047,ENSG00000212485
chr8	74174003	74174310	8:74174003-74174310	ENSG00000251633,ENSG00000212348,ENSG00000254288,ENSG00000240047,ENSG00000212485,ENSG00000253983,ENSG00000253115,ENSG00000104369,ENSG00000207417,ENSG00000266502,ENSG00000283505,ENSG00000254349,ENSG00000253341,ENSG00000254080,ENSG00000283188,ENSG00000253777,ENSG00000137558,ENSG00000254043,ENSG00000121005,ENSG00000254238,ENSG00000164749
chr8	74350223	74350799	8:74350223-74350799	ENSG00000254288,ENSG00000240047,ENSG00000212485,ENSG00000253115,ENSG00000104369,ENSG00000104381,ENSG00000253596,ENSG00000207417,ENSG00000266502,ENSG00000283505,ENSG00000254349,ENSG00000253341,ENSG00000254080,ENSG00000283188,ENSG00000253706,ENSG00000253777,ENSG00000137558,ENSG00000254043
chr8	74853533	74853804	8:74853533-74853804	ENSG00000212485,ENSG00000253115,ENSG00000104369,ENSG00000207417,ENSG00000266502,ENSG00000283505,ENSG00000254349,ENSG00000253341,ENSG00000254080,ENSG00000283188,ENSG00000253706,ENSG00000253777,ENSG00000137558,ENSG00000254043,ENSG00000121005,ENSG00000254238,ENSG00000164749
chr8	75149076	75149365	8:75149076-75149365	ENSG00000266502,ENSG00000283505,ENSG00000254349,ENSG00000253341,ENSG00000254080,ENSG00000283188,ENSG00000253706,ENSG00000253777,ENSG00000137558,ENSG00000254043,ENSG00000121005,ENSG00000254238,ENSG00000249395,ENSG00000253712,ENSG00000253229,ENSG00000254023,ENSG00000164749,ENSG00000222231
chr8	75257312	75257581	8:75257312-75257581	ENSG00000207417,ENSG00000266502,ENSG00000283505,ENSG00000254349,ENSG00000253341,ENSG00000254080,ENSG00000283188,ENSG00000253706,ENSG00000253777,ENSG00000137558,ENSG00000254043,ENSG00000121005,ENSG00000254238,ENSG00000249395,ENSG00000253712,ENSG00000253229,ENSG00000254023,ENSG00000164749,ENSG00000222231,ENSG00000254305
chr8	76367911	76368126	8:76367911-76368126	ENSG00000283188,ENSG00000254238,ENSG00000254023,ENSG00000164749,ENSG00000287352,ENSG00000222231,ENSG00000270866,ENSG00000271167,ENSG00000254300,ENSG00000253661,ENSG00000253681,ENSG00000254305,ENSG00000091656,ENSG00000276673,ENSG00000253416,ENSG00000266712,ENSG00000254366
chr8	76992065	76992270	8:76992065-76992270	ENSG00000164749,ENSG00000287352,ENSG00000222231,ENSG00000253661,ENSG00000253681,ENSG00000254305,ENSG00000091656,ENSG00000276673,ENSG00000253416,ENSG00000266712,ENSG00000164751,ENSG00000253952,ENSG00000254366
chr8	76992951	76993200	8:76992951-76993200	ENSG00000164749,ENSG00000287352,ENSG00000222231,ENSG00000270866,ENSG00000271167,ENSG00000254300,ENSG00000253661,ENSG00000253681,ENSG00000254305,ENSG00000091656,ENSG00000276673,ENSG00000253416,ENSG00000266712,ENSG00000164751,ENSG00000253952,ENSG00000254366
chr8	76999914	77000818	8:76999914-77000818	ENSG00000254349,ENSG00000164749,ENSG00000287352,ENSG00000222231,ENSG00000270866,ENSG00000271167,ENSG00000254300,ENSG00000253661,ENSG00000253681,ENSG00000254305,ENSG00000091656,ENSG00000276673,ENSG00000253416,ENSG00000266712,ENSG00000164751,ENSG00000253952,ENSG00000254366
chr8	78005706	78005906	8:78005706-78005906	ENSG00000164749,ENSG00000287352,ENSG00000222231,ENSG00000253661,ENSG00000253681,ENSG00000254305,ENSG00000091656,ENSG00000276673,ENSG00000253416,ENSG00000254366,ENSG00000254001,ENSG00000253659
chr8	78232439	78232639	8:78232439-78232639	ENSG00000287352,ENSG00000222231,ENSG00000270866,ENSG00000271167,ENSG00000254300,ENSG00000253661,ENSG00000253681,ENSG00000254305,ENSG00000091656,ENSG00000276673,ENSG00000253416,ENSG00000254366,ENSG00000254001,ENSG00000253659
chr8	78393475	78393679	8:78393475-78393679	ENSG00000253681,ENSG00000254305,ENSG00000254366,ENSG00000254001,ENSG00000252935,ENSG00000253659,ENSG00000253391
chr8	78507569	78507831	8:78507569-78507831	ENSG00000254266,ENSG00000171033,ENSG00000260398,ENSG00000253659
chr8	78515750	78516681	8:78515750-78516681	ENSG00000222231,ENSG00000254366,ENSG00000254001,ENSG00000254266,ENSG00000171033,ENSG00000260398,ENSG00000253919,ENSG00000253659,ENSG00000253391
chr8	78530200	78530417	8:78530200-78530417	ENSG00000171033,ENSG00000260398,ENSG00000253659
chr8	78550820	78551050	8:78550820-78551050	ENSG00000254266,ENSG00000260398,ENSG00000253659
chr8	78556132	78556334	8:78556132-78556334	ENSG00000254266,ENSG00000260398
chr8	78665663	78666513	8:78665663-78666513	ENSG00000260398,ENSG00000286675,ENSG00000104427,ENSG00000253919,ENSG00000261618,ENSG00000253659,ENSG00000253391,ENSG00000240540
chr8	78720381	78720660	8:78720381-78720660	ENSG00000254352,ENSG00000253919,ENSG00000261618,ENSG00000253659,ENSG00000253391,ENSG00000240540
chr8	78804383	78805172	8:78804383-78805172	ENSG00000104432,ENSG00000253919,ENSG00000285744,ENSG00000261618,ENSG00000253659
chr8	78805418	78805621	8:78805418-78805621	ENSG00000104432,ENSG00000253919,ENSG00000285744,ENSG00000261618
chr8	78805978	78806252	8:78805978-78806252	ENSG00000104432,ENSG00000253919,ENSG00000285744,ENSG00000261618
chr8	78852168	78852383	8:78852168-78852383	ENSG00000253919,ENSG00000261618,ENSG00000253659,ENSG00000253391,ENSG00000240540
chr8	79615284	79615692	8:79615284-79615692	ENSG00000253659,ENSG00000253391,ENSG00000240540,ENSG00000104435
chr8	79684640	79684923	8:79684640-79684923	ENSG00000240540,ENSG00000287052
chr8	79761014	79761216	8:79761014-79761216	ENSG00000287052,ENSG00000164683,ENSG00000272138
chr8	79765241	79765576	8:79765241-79765576	ENSG00000287052,ENSG00000164683,ENSG00000272138,ENSG00000238884
chr8	79767737	79768556	8:79767737-79768556	ENSG00000287052,ENSG00000164683,ENSG00000272138,ENSG00000249328,ENSG00000238884
chr8	79783486	79783967	8:79783486-79783967	ENSG00000253659,ENSG00000253391,ENSG00000240540,ENSG00000287052,ENSG00000164683,ENSG00000272138,ENSG00000249328,ENSG00000238884,ENSG00000272518
chr8	79853925	79854142	8:79853925-79854142	ENSG00000287052,ENSG00000249328,ENSG00000238884,ENSG00000272518
chr8	79891411	79891850	8:79891411-79891850	ENSG00000253391,ENSG00000287052,ENSG00000249328,ENSG00000238884,ENSG00000285758,ENSG00000272518
chr8	79973274	79973750	8:79973274-79973750	ENSG00000253659,ENSG00000253391,ENSG00000240540,ENSG00000287052,ENSG00000249328,ENSG00000238884,ENSG00000272518
chr8	79999780	79999999	8:79999780-79999999	ENSG00000287052,ENSG00000249328,ENSG00000147586,ENSG00000272518
chr8	80001715	80001921	8:80001715-80001921	ENSG00000249328,ENSG00000147586,ENSG00000272518
chr8	80023617	80023955	8:80023617-80023955	ENSG00000253391,ENSG00000287052,ENSG00000164683,ENSG00000272138,ENSG00000249328,ENSG00000238884,ENSG00000147586,ENSG00000272518,ENSG00000272264
chr8	80029581	80030529	8:80029581-80030529	ENSG00000287052,ENSG00000147586,ENSG00000272264
chr8	80052528	80052796	8:80052528-80052796	ENSG00000076554
chr8	80085063	80085373	8:80085063-80085373	ENSG00000276418,ENSG00000076554,ENSG00000241550,ENSG00000241746,ENSG00000253238,ENSG00000213791,ENSG00000206649
chr8	80091621	80092047	8:80091621-80092047	ENSG00000253659,ENSG00000253391,ENSG00000240540,ENSG00000276418,ENSG00000076554,ENSG00000241550,ENSG00000241746,ENSG00000253238,ENSG00000213791,ENSG00000206649,ENSG00000253237,ENSG00000254162,ENSG00000188856,ENSG00000252057,ENSG00000164684,ENSG00000212429,ENSG00000243951,ENSG00000253516,ENSG00000253214,ENSG00000253859,ENSG00000147588
chr8	80103130	80103483	8:80103130-80103483	ENSG00000253659,ENSG00000253391,ENSG00000240540,ENSG00000276418,ENSG00000076554,ENSG00000254205,ENSG00000241550,ENSG00000241746,ENSG00000253238,ENSG00000213791,ENSG00000206649,ENSG00000253237,ENSG00000254331,ENSG00000243951,ENSG00000253214,ENSG00000147588
chr8	80122073	80122397	8:80122073-80122397	ENSG00000240540,ENSG00000254205,ENSG00000241550,ENSG00000241746,ENSG00000253238,ENSG00000213791,ENSG00000206649,ENSG00000253237
chr8	80171118	80171786	8:80171118-80171786	ENSG00000076554,ENSG00000241550,ENSG00000253237
chr8	80218429	80218672	8:80218429-80218672	ENSG00000076554,ENSG00000241550,ENSG00000241746,ENSG00000253238,ENSG00000213791,ENSG00000206649
chr8	80230834	80231152	8:80230834-80231152	ENSG00000276418,ENSG00000076554,ENSG00000241550,ENSG00000265588,ENSG00000241746,ENSG00000253238,ENSG00000213791,ENSG00000206649,ENSG00000253237
chr8	80240590	80240935	8:80240590-80240935	ENSG00000253391,ENSG00000276418,ENSG00000076554,ENSG00000241550,ENSG00000265588,ENSG00000241746,ENSG00000253238,ENSG00000213791,ENSG00000206649,ENSG00000253237,ENSG00000254162,ENSG00000260317,ENSG00000252057,ENSG00000253760,ENSG00000254181,ENSG00000254331,ENSG00000253516
chr8	80412236	80412577	8:80412236-80412577	ENSG00000241746,ENSG00000253238,ENSG00000213791,ENSG00000206649,ENSG00000253237,ENSG00000252884,ENSG00000254162,ENSG00000260317,ENSG00000188856,ENSG00000252057,ENSG00000253760,ENSG00000254331,ENSG00000212429,ENSG00000253859,ENSG00000147588,ENSG00000205186
chr8	80485278	80485763	8:80485278-80485763	ENSG00000241746,ENSG00000253238,ENSG00000213791,ENSG00000206649,ENSG00000253237,ENSG00000251867,ENSG00000277604,ENSG00000205189,ENSG00000254162,ENSG00000260317,ENSG00000188856,ENSG00000252057,ENSG00000253760,ENSG00000254181,ENSG00000243424,ENSG00000164684,ENSG00000212429,ENSG00000243951,ENSG00000253516,ENSG00000286763
chr8	80486086	80486417	8:80486086-80486417	ENSG00000213791,ENSG00000206649,ENSG00000253237,ENSG00000251867,ENSG00000277604,ENSG00000205189,ENSG00000254162,ENSG00000260317,ENSG00000188856,ENSG00000252057,ENSG00000253760
chr8	80486572	80486908	8:80486572-80486908	ENSG00000213791,ENSG00000251867,ENSG00000277604,ENSG00000205189,ENSG00000254162,ENSG00000260317,ENSG00000188856,ENSG00000252057,ENSG00000253760
chr8	80505639	80506079	8:80505639-80506079	ENSG00000253391,ENSG00000241746,ENSG00000253238,ENSG00000213791,ENSG00000206649,ENSG00000253237,ENSG00000251867,ENSG00000277604,ENSG00000205189,ENSG00000254162,ENSG00000260317,ENSG00000188856,ENSG00000252057,ENSG00000253760,ENSG00000254181,ENSG00000243424,ENSG00000164684,ENSG00000254331,ENSG00000212429,ENSG00000243951,ENSG00000253516,ENSG00000286763,ENSG00000253214,ENSG00000253859,ENSG00000147588,ENSG00000205186,ENSG00000170323,ENSG00000253374,ENSG00000237264
chr8	80581543	80581899	8:80581543-80581899	ENSG00000241746,ENSG00000253238,ENSG00000213791,ENSG00000206649,ENSG00000253237,ENSG00000254162,ENSG00000260317,ENSG00000188856,ENSG00000252057,ENSG00000253760,ENSG00000223327,ENSG00000254181,ENSG00000243424,ENSG00000164684,ENSG00000254331,ENSG00000212429,ENSG00000243951,ENSG00000253516,ENSG00000286763,ENSG00000254177,ENSG00000253859,ENSG00000147588,ENSG00000205186,ENSG00000170323
chr8	80687258	80687482	8:80687258-80687482	ENSG00000243424,ENSG00000164684,ENSG00000254331,ENSG00000212429,ENSG00000243951,ENSG00000253516,ENSG00000286763,ENSG00000076641,ENSG00000253214,ENSG00000253859
chr8	80991975	80992264	8:80991975-80992264	ENSG00000254181,ENSG00000243424,ENSG00000164684,ENSG00000254331,ENSG00000212429,ENSG00000243951,ENSG00000253516,ENSG00000286763,ENSG00000076641,ENSG00000254060,ENSG00000254177,ENSG00000253214,ENSG00000253677,ENSG00000272425,ENSG00000254027,ENSG00000164687,ENSG00000253859,ENSG00000205186
chr8	80998318	80998584	8:80998318-80998584	ENSG00000254181,ENSG00000243424,ENSG00000164684,ENSG00000254331,ENSG00000212429,ENSG00000243951,ENSG00000253516,ENSG00000286763,ENSG00000076641,ENSG00000254060,ENSG00000254177,ENSG00000253214,ENSG00000254014,ENSG00000253677,ENSG00000272425,ENSG00000254027,ENSG00000164687,ENSG00000253859,ENSG00000147588,ENSG00000205186,ENSG00000170323,ENSG00000197416
chr8	81029075	81029339	8:81029075-81029339	ENSG00000254331,ENSG00000212429,ENSG00000243951,ENSG00000253516,ENSG00000286763,ENSG00000076641,ENSG00000254060,ENSG00000254177,ENSG00000253214,ENSG00000253677,ENSG00000272425,ENSG00000254027,ENSG00000164687,ENSG00000147588,ENSG00000205186
chr8	81235265	81235573	8:81235265-81235573	ENSG00000243424,ENSG00000164684,ENSG00000254331,ENSG00000212429,ENSG00000243951,ENSG00000253516,ENSG00000286763,ENSG00000076641,ENSG00000254060,ENSG00000254177,ENSG00000253214,ENSG00000254014,ENSG00000253677,ENSG00000272425,ENSG00000254027,ENSG00000164687,ENSG00000253859,ENSG00000147588,ENSG00000205186,ENSG00000170323,ENSG00000253374,ENSG00000237264,ENSG00000197416
chr8	81587956	81588254	8:81587956-81588254	ENSG00000254331,ENSG00000212429,ENSG00000243951,ENSG00000253516,ENSG00000253214,ENSG00000253677,ENSG00000272425,ENSG00000254027,ENSG00000164687,ENSG00000253859,ENSG00000147588,ENSG00000205186,ENSG00000170323,ENSG00000253374,ENSG00000237264,ENSG00000197416,ENSG00000254151,ENSG00000254394,ENSG00000254123,ENSG00000253503,ENSG00000254189,ENSG00000253423,ENSG00000274116,ENSG00000253898
chr8	81630568	81631279	8:81630568-81631279	ENSG00000272425,ENSG00000254027,ENSG00000164687,ENSG00000253859,ENSG00000147588,ENSG00000205186,ENSG00000170323,ENSG00000253374,ENSG00000237264,ENSG00000197416,ENSG00000251521,ENSG00000254151,ENSG00000240427,ENSG00000205184
chr8	81633263	81633521	8:81633263-81633521	ENSG00000272425,ENSG00000254027,ENSG00000164687,ENSG00000253859,ENSG00000147588,ENSG00000205186,ENSG00000170323,ENSG00000253374,ENSG00000237264,ENSG00000197416,ENSG00000251521,ENSG00000254151,ENSG00000240427,ENSG00000205184
chr8	81641519	81641915	8:81641519-81641915	ENSG00000253677,ENSG00000272425,ENSG00000254027,ENSG00000164687,ENSG00000253859,ENSG00000147588,ENSG00000205186,ENSG00000170323,ENSG00000253374,ENSG00000237264,ENSG00000197416,ENSG00000251521,ENSG00000254151,ENSG00000240427,ENSG00000205184
chr8	81685822	81686561	8:81685822-81686561	ENSG00000133731,ENSG00000253598,ENSG00000280193,ENSG00000104231
chr8	81708561	81708898	8:81708561-81708898	ENSG00000147588,ENSG00000170323,ENSG00000253374,ENSG00000237264,ENSG00000197416,ENSG00000133731,ENSG00000253598,ENSG00000280193,ENSG00000104231,ENSG00000164695,ENSG00000254123,ENSG00000253503,ENSG00000254189,ENSG00000253898
chr8	81720526	81721651	8:81720526-81721651	ENSG00000253598,ENSG00000280193,ENSG00000104231,ENSG00000164695,ENSG00000104497
chr8	81732150	81733021	8:81732150-81733021	ENSG00000104231,ENSG00000164695
chr8	81780519	81780827	8:81780519-81780827	ENSG00000205186,ENSG00000253334,ENSG00000104497,ENSG00000254689,ENSG00000254394,ENSG00000254123,ENSG00000253503,ENSG00000254189,ENSG00000274116
chr8	81783616	81784060	8:81783616-81784060	ENSG00000253334,ENSG00000104497,ENSG00000254689,ENSG00000254394,ENSG00000254123,ENSG00000253503,ENSG00000254189
chr8	81803301	81803724	8:81803301-81803724	ENSG00000253334,ENSG00000104497,ENSG00000231942,ENSG00000254689,ENSG00000254394,ENSG00000254123,ENSG00000253503,ENSG00000254189,ENSG00000253898
chr8	81826426	81826697	8:81826426-81826697	ENSG00000104497,ENSG00000254689
chr8	81841369	81842978	8:81841369-81842978	-
chr8	81858848	81859177	8:81858848-81859177	ENSG00000104497,ENSG00000254689
chr8	81870977	81871218	8:81870977-81871218	ENSG00000253334,ENSG00000104497,ENSG00000254689,ENSG00000254123
chr8	82307580	82307856	8:82307580-82307856	ENSG00000254394,ENSG00000254123,ENSG00000206228,ENSG00000253503,ENSG00000254189,ENSG00000253423,ENSG00000274116,ENSG00000253898,ENSG00000254202,ENSG00000254195,ENSG00000253362,ENSG00000184672
chr8	82961127	82961396	8:82961127-82961396	ENSG00000254394,ENSG00000254123,ENSG00000253503,ENSG00000253836,ENSG00000253581,ENSG00000254189,ENSG00000253423,ENSG00000274116,ENSG00000253898,ENSG00000254202,ENSG00000254195,ENSG00000253362
chr8	84579278	84579478	8:84579278-84579478	ENSG00000253503,ENSG00000254189,ENSG00000253423,ENSG00000274116,ENSG00000253898,ENSG00000254202,ENSG00000254195,ENSG00000253362,ENSG00000184672,ENSG00000206701,ENSG00000253137,ENSG00000248978,ENSG00000254212,ENSG00000276006,ENSG00000275928,ENSG00000276998,ENSG00000270416
chr8	84626142	84626432	8:84626142-84626432	ENSG00000254394,ENSG00000254123,ENSG00000253503,ENSG00000254189,ENSG00000253423,ENSG00000274116,ENSG00000253898,ENSG00000254202,ENSG00000254195,ENSG00000253362,ENSG00000184672,ENSG00000206701,ENSG00000253137,ENSG00000248978,ENSG00000254212,ENSG00000253655,ENSG00000253283,ENSG00000270971,ENSG00000273567,ENSG00000276006,ENSG00000275928,ENSG00000276998,ENSG00000270416
chr8	84944389	84944781	8:84944389-84944781	ENSG00000253503,ENSG00000254189,ENSG00000253423,ENSG00000274116,ENSG00000253898,ENSG00000254202,ENSG00000254195,ENSG00000253362,ENSG00000184672,ENSG00000206701,ENSG00000253137,ENSG00000248978,ENSG00000254212,ENSG00000203413,ENSG00000253655,ENSG00000253283,ENSG00000253680,ENSG00000270971,ENSG00000205176,ENSG00000276006,ENSG00000275928,ENSG00000276998,ENSG00000270416,ENSG00000277422,ENSG00000254115,ENSG00000253778
chr8	84945688	84945929	8:84945688-84945929	ENSG00000253898,ENSG00000254202,ENSG00000254195,ENSG00000253362,ENSG00000184672,ENSG00000206701,ENSG00000253137,ENSG00000248978,ENSG00000254212,ENSG00000203413,ENSG00000253655,ENSG00000253283,ENSG00000276006,ENSG00000275928,ENSG00000276998,ENSG00000270416
chr8	85106821	85107926	8:85106821-85107926	ENSG00000254195,ENSG00000253362,ENSG00000184672,ENSG00000253283,ENSG00000133739
chr8	85144087	85144510	8:85144087-85144510	ENSG00000254202,ENSG00000254195,ENSG00000253362,ENSG00000184672,ENSG00000206701,ENSG00000253137,ENSG00000248978,ENSG00000254212,ENSG00000253283,ENSG00000260493,ENSG00000133740,ENSG00000254208,ENSG00000253680,ENSG00000270971,ENSG00000205176,ENSG00000276006,ENSG00000275928,ENSG00000276998,ENSG00000270416
chr8	85147455	85147791	8:85147455-85147791	ENSG00000253423,ENSG00000253898,ENSG00000254202,ENSG00000254195,ENSG00000253362,ENSG00000184672,ENSG00000206701,ENSG00000253137,ENSG00000248978,ENSG00000253655,ENSG00000253283,ENSG00000260493,ENSG00000133740,ENSG00000254208,ENSG00000176731,ENSG00000205176,ENSG00000276006,ENSG00000275928,ENSG00000276998,ENSG00000270416
chr8	85176787	85178067	8:85176787-85178067	ENSG00000253283,ENSG00000260493,ENSG00000133740,ENSG00000254208,ENSG00000176731,ENSG00000185015,ENSG00000276006,ENSG00000275928,ENSG00000276998,ENSG00000270416
chr8	85220071	85220969	8:85220071-85220969	ENSG00000260493,ENSG00000133740,ENSG00000254208,ENSG00000176731,ENSG00000185015,ENSG00000258256,ENSG00000257962
chr8	85245549	85245923	8:85245549-85245923	ENSG00000254202,ENSG00000253283,ENSG00000133740,ENSG00000176731,ENSG00000185015,ENSG00000258256,ENSG00000257962,ENSG00000270971,ENSG00000276006,ENSG00000275928,ENSG00000276998,ENSG00000270416
chr8	85258581	85258996	8:85258581-85258996	ENSG00000185015,ENSG00000258256,ENSG00000257962
chr8	85290162	85290416	8:85290162-85290416	ENSG00000254195,ENSG00000253362,ENSG00000253283,ENSG00000176731,ENSG00000185015,ENSG00000254380,ENSG00000276006,ENSG00000275928,ENSG00000276998,ENSG00000270416
chr8	85297435	85297749	8:85297435-85297749	ENSG00000254202,ENSG00000253283,ENSG00000254380,ENSG00000253680,ENSG00000270971,ENSG00000205176,ENSG00000276006,ENSG00000275928,ENSG00000276998,ENSG00000274343,ENSG00000270416
chr8	85378111	85378430	8:85378111-85378430	ENSG00000133742,ENSG00000164879
chr8	85379310	85379542	8:85379310-85379542	ENSG00000133742,ENSG00000164879
chr8	85383162	85383612	8:85383162-85383612	ENSG00000133742,ENSG00000273567
chr8	85438424	85438950	8:85438424-85438950	ENSG00000164879,ENSG00000254380,ENSG00000253680
chr8	85454051	85454343	8:85454051-85454343	ENSG00000164879,ENSG00000253549,ENSG00000104267,ENSG00000254380,ENSG00000253680,ENSG00000205176
chr8	85463183	85464414	8:85463183-85464414	ENSG00000253549,ENSG00000104267,ENSG00000254380,ENSG00000253680,ENSG00000270971,ENSG00000205176
chr8	85471248	85471456	8:85471248-85471456	ENSG00000253549,ENSG00000104267,ENSG00000254380,ENSG00000253680,ENSG00000270971,ENSG00000205176,ENSG00000271381
chr8	85939224	85939790	8:85939224-85939790	ENSG00000254202,ENSG00000254195,ENSG00000253362,ENSG00000184672,ENSG00000206701,ENSG00000253137,ENSG00000248978,ENSG00000254212,ENSG00000254380,ENSG00000253680,ENSG00000273567,ENSG00000205176,ENSG00000276006,ENSG00000275928,ENSG00000276998,ENSG00000270416,ENSG00000277422,ENSG00000253154,ENSG00000285768,ENSG00000287927,ENSG00000147614,ENSG00000227753,ENSG00000243761,ENSG00000253675,ENSG00000253699,ENSG00000164893,ENSG00000170289,ENSG00000205333,ENSG00000233915,ENSG00000254115,ENSG00000253778,ENSG00000253568,ENSG00000254376,ENSG00000273978,ENSG00000176566,ENSG00000253171,ENSG00000156103,ENSG00000253553,ENSG00000251904
chr8	85959226	85959502	8:85959226-85959502	ENSG00000254380,ENSG00000253680,ENSG00000273567,ENSG00000205176,ENSG00000276006,ENSG00000275928,ENSG00000276998,ENSG00000270416,ENSG00000277422,ENSG00000253154,ENSG00000285768,ENSG00000147614
chr8	85960082	85960417	8:85960082-85960417	ENSG00000254380,ENSG00000253680,ENSG00000273567,ENSG00000205176,ENSG00000276006,ENSG00000275928,ENSG00000276998,ENSG00000270416,ENSG00000277422,ENSG00000253154,ENSG00000285768,ENSG00000287927,ENSG00000147614,ENSG00000227753,ENSG00000170289,ENSG00000205333,ENSG00000233915,ENSG00000254115,ENSG00000253778,ENSG00000253568,ENSG00000253171
chr8	85973507	85973724	8:85973507-85973724	ENSG00000253549,ENSG00000104267,ENSG00000254380,ENSG00000253680,ENSG00000270971,ENSG00000273567,ENSG00000205176,ENSG00000276006,ENSG00000275928,ENSG00000276998,ENSG00000274343,ENSG00000270416,ENSG00000277422,ENSG00000253154,ENSG00000285768,ENSG00000287927,ENSG00000147614
chr8	86027963	86028379	8:86027963-86028379	ENSG00000254380,ENSG00000253680,ENSG00000270971,ENSG00000273567,ENSG00000205176,ENSG00000276006,ENSG00000275928,ENSG00000276540,ENSG00000276998,ENSG00000270416,ENSG00000277422,ENSG00000253154,ENSG00000285768,ENSG00000147614,ENSG00000227753,ENSG00000243761,ENSG00000253675,ENSG00000253699,ENSG00000164893,ENSG00000170289,ENSG00000205333,ENSG00000233915,ENSG00000254115,ENSG00000253778,ENSG00000253568
chr8	86033229	86033506	8:86033229-86033506	ENSG00000254380,ENSG00000253680,ENSG00000270971,ENSG00000205176,ENSG00000276006,ENSG00000275928,ENSG00000276998,ENSG00000270416,ENSG00000277422,ENSG00000147614,ENSG00000227753,ENSG00000243761,ENSG00000253699
chr8	86088609	86088817	8:86088609-86088817	ENSG00000270971,ENSG00000277436,ENSG00000147614,ENSG00000243761,ENSG00000147613,ENSG00000253675,ENSG00000253699
chr8	86125143	86125469	8:86125143-86125469	ENSG00000276006,ENSG00000275928,ENSG00000276998,ENSG00000270416,ENSG00000277422,ENSG00000147614,ENSG00000253675,ENSG00000253699,ENSG00000164893,ENSG00000250569,ENSG00000170289,ENSG00000253292,ENSG00000254115,ENSG00000253778,ENSG00000253568
chr8	86342250	86343578	8:86342250-86343578	ENSG00000276006,ENSG00000275928,ENSG00000276998,ENSG00000270416,ENSG00000253675,ENSG00000253699,ENSG00000164893,ENSG00000254231,ENSG00000123124,ENSG00000250569,ENSG00000253568
chr8	86356693	86356907	8:86356693-86356907	ENSG00000271381,ENSG00000147614,ENSG00000243761,ENSG00000253675,ENSG00000253699,ENSG00000164893,ENSG00000254231,ENSG00000123124,ENSG00000250569
chr8	86367668	86367909	8:86367668-86367909	ENSG00000253675,ENSG00000253699,ENSG00000164893,ENSG00000123124,ENSG00000250569
chr8	86508135	86509015	8:86508135-86509015	ENSG00000176623,ENSG00000250569,ENSG00000254088,ENSG00000085719,ENSG00000170289,ENSG00000253292,ENSG00000254115,ENSG00000253778,ENSG00000253568
chr8	86514170	86515055	8:86514170-86515055	ENSG00000271381,ENSG00000176623,ENSG00000250569,ENSG00000254088,ENSG00000085719,ENSG00000170289,ENSG00000253292,ENSG00000253568
chr8	86619040	86619321	8:86619040-86619321	ENSG00000270971,ENSG00000273567,ENSG00000276006,ENSG00000275928,ENSG00000276998,ENSG00000270416,ENSG00000170289,ENSG00000253292,ENSG00000205333,ENSG00000233915,ENSG00000254115,ENSG00000253778,ENSG00000253568,ENSG00000253500,ENSG00000253401,ENSG00000251563,ENSG00000254376,ENSG00000273978,ENSG00000176566,ENSG00000253171,ENSG00000156103,ENSG00000253553,ENSG00000251904,ENSG00000250962,ENSG00000286984
chr8	87210373	87210622	8:87210373-87210622	ENSG00000170289,ENSG00000205333,ENSG00000233915,ENSG00000254115,ENSG00000253778,ENSG00000253568,ENSG00000176571,ENSG00000253500,ENSG00000253401,ENSG00000251563,ENSG00000254376,ENSG00000273978,ENSG00000176566,ENSG00000253171,ENSG00000156103,ENSG00000253553,ENSG00000251904,ENSG00000250962
chr8	87686671	87686888	8:87686671-87686888	ENSG00000271381,ENSG00000170289,ENSG00000205333,ENSG00000233915,ENSG00000254115,ENSG00000253778,ENSG00000253568,ENSG00000253500,ENSG00000253401,ENSG00000251563,ENSG00000254376,ENSG00000273978,ENSG00000176566,ENSG00000253171,ENSG00000156103,ENSG00000253553,ENSG00000251904,ENSG00000250962,ENSG00000271156,ENSG00000286984,ENSG00000253621,ENSG00000248231
chr8	89026131	89026331	8:89026131-89026331	ENSG00000253568,ENSG00000253500,ENSG00000253401,ENSG00000251563,ENSG00000254376,ENSG00000273978,ENSG00000176566,ENSG00000253171,ENSG00000156103,ENSG00000253553,ENSG00000251904,ENSG00000250962,ENSG00000271156,ENSG00000286984,ENSG00000253621,ENSG00000248231
chr8	89718292	89718578	8:89718292-89718578	ENSG00000251904,ENSG00000250962,ENSG00000271156,ENSG00000286984,ENSG00000253621,ENSG00000248231,ENSG00000251136,ENSG00000253349,ENSG00000275103
chr8	89725832	89726154	8:89725832-89726154	ENSG00000253171,ENSG00000156103,ENSG00000253553,ENSG00000253621,ENSG00000248231,ENSG00000251136,ENSG00000104312,ENSG00000253349,ENSG00000275103
chr8	89757534	89758171	8:89757534-89758171	ENSG00000253621,ENSG00000248231,ENSG00000251136,ENSG00000104312,ENSG00000253349,ENSG00000275103
chr8	89758263	89758489	8:89758263-89758489	ENSG00000251136,ENSG00000104312
chr8	89759277	89759548	8:89759277-89759548	ENSG00000251136,ENSG00000104312
chr8	89778725	89779016	8:89778725-89779016	ENSG00000253621,ENSG00000248231,ENSG00000104312,ENSG00000253349,ENSG00000275103
chr8	89781936	89782557	8:89781936-89782557	ENSG00000156103,ENSG00000251904,ENSG00000250962,ENSG00000271156,ENSG00000286984,ENSG00000253621,ENSG00000248231,ENSG00000104312,ENSG00000253349,ENSG00000275103
chr8	89848291	89848703	8:89848291-89848703	ENSG00000271156,ENSG00000253621,ENSG00000248231,ENSG00000253349,ENSG00000275103,ENSG00000104320
chr8	89858692	89859025	8:89858692-89859025	ENSG00000251904,ENSG00000271156,ENSG00000286984,ENSG00000253621,ENSG00000248231,ENSG00000253349,ENSG00000275103,ENSG00000207359,ENSG00000164823,ENSG00000104320,ENSG00000254251,ENSG00000200151
chr8	89901942	89903030	8:89901942-89903030	ENSG00000253349,ENSG00000275103,ENSG00000207359,ENSG00000164823,ENSG00000104320
chr8	89983767	89984895	8:89983767-89984895	ENSG00000156103,ENSG00000253349,ENSG00000275103,ENSG00000207359,ENSG00000164823,ENSG00000104320,ENSG00000104325
chr8	89992651	89993082	8:89992651-89993082	ENSG00000253349,ENSG00000275103,ENSG00000104320,ENSG00000104325
chr8	89995262	89995462	8:89995262-89995462	ENSG00000104325
chr8	89995591	89995913	8:89995591-89995913	ENSG00000253349,ENSG00000104320,ENSG00000104325
chr8	90000650	90001971	8:90000650-90001971	ENSG00000104320,ENSG00000104325
chr8	90002268	90002530	8:90002268-90002530	ENSG00000104325
chr8	90082705	90082944	8:90082705-90082944	ENSG00000104327
chr8	90091050	90091279	8:90091050-90091279	ENSG00000104327
chr8	90119065	90119376	8:90119065-90119376	ENSG00000250962,ENSG00000286984,ENSG00000253621,ENSG00000248231,ENSG00000104327,ENSG00000254251
chr8	90167561	90168398	8:90167561-90168398	ENSG00000273978,ENSG00000253553,ENSG00000251904,ENSG00000250962,ENSG00000271156,ENSG00000286984,ENSG00000253621,ENSG00000248231,ENSG00000253394,ENSG00000254251,ENSG00000253525,ENSG00000266194,ENSG00000147606,ENSG00000200151,ENSG00000271202
chr8	90187652	90188098	8:90187652-90188098	ENSG00000273978,ENSG00000176566,ENSG00000253171,ENSG00000156103,ENSG00000253553,ENSG00000251904,ENSG00000250962,ENSG00000271156,ENSG00000286984,ENSG00000253621,ENSG00000248231,ENSG00000253394,ENSG00000254251,ENSG00000214954,ENSG00000253525,ENSG00000266194,ENSG00000147606,ENSG00000253901,ENSG00000200151,ENSG00000271202,ENSG00000229182
chr8	90196636	90196856	8:90196636-90196856	ENSG00000253394
chr8	90197338	90197787	8:90197338-90197787	ENSG00000253553,ENSG00000251904,ENSG00000250962,ENSG00000271156,ENSG00000286984,ENSG00000253621,ENSG00000248231,ENSG00000253394,ENSG00000254251,ENSG00000253525,ENSG00000266194,ENSG00000147606,ENSG00000200151
chr8	90230980	90231297	8:90230980-90231297	ENSG00000253394
chr8	90249287	90249628	8:90249287-90249628	ENSG00000253171,ENSG00000271156,ENSG00000286984,ENSG00000253621,ENSG00000248231,ENSG00000253394,ENSG00000254251,ENSG00000253525,ENSG00000266194,ENSG00000147606,ENSG00000253901,ENSG00000200151,ENSG00000271202
chr8	90511376	90511669	8:90511376-90511669	ENSG00000248231,ENSG00000199354,ENSG00000254251,ENSG00000253525,ENSG00000266194,ENSG00000147606,ENSG00000200151
chr8	90571078	90571364	8:90571078-90571364	ENSG00000286984,ENSG00000104325,ENSG00000254180,ENSG00000254182,ENSG00000254251,ENSG00000253525,ENSG00000266194,ENSG00000200151
chr8	90579941	90580652	8:90579941-90580652	ENSG00000156103,ENSG00000253553,ENSG00000251904,ENSG00000250962,ENSG00000286984,ENSG00000253621,ENSG00000248231,ENSG00000253349,ENSG00000275103,ENSG00000254180,ENSG00000253799,ENSG00000254182,ENSG00000254251,ENSG00000214954,ENSG00000253525,ENSG00000266194,ENSG00000147606,ENSG00000253901,ENSG00000200151,ENSG00000271202,ENSG00000229182,ENSG00000253576,ENSG00000253682
chr8	90610597	90610837	8:90610597-90610837	ENSG00000254180,ENSG00000253799,ENSG00000254182,ENSG00000254251
chr8	90644897	90645201	8:90644897-90645201	ENSG00000254180,ENSG00000180694,ENSG00000246792,ENSG00000254182
chr8	90645492	90646696	8:90645492-90646696	ENSG00000254180,ENSG00000180694,ENSG00000246792,ENSG00000254182,ENSG00000254251
chr8	90679386	90679748	8:90679386-90679748	ENSG00000250962,ENSG00000248231,ENSG00000254180,ENSG00000180694,ENSG00000246792,ENSG00000254182,ENSG00000254251,ENSG00000214954,ENSG00000253525,ENSG00000266194,ENSG00000147606,ENSG00000253901,ENSG00000200151,ENSG00000271202,ENSG00000229182,ENSG00000253749
chr8	90948282	90948607	8:90948282-90948607	ENSG00000254180,ENSG00000254182,ENSG00000123119,ENSG00000254251,ENSG00000253358,ENSG00000214954,ENSG00000253525,ENSG00000266194,ENSG00000147606,ENSG00000253901,ENSG00000200151,ENSG00000271202,ENSG00000229182
chr8	90984692	90984897	8:90984692-90984897	ENSG00000253250,ENSG00000253358,ENSG00000214954,ENSG00000253525,ENSG00000266194,ENSG00000147606
chr8	90984996	90985747	8:90984996-90985747	ENSG00000254251,ENSG00000253250,ENSG00000253358,ENSG00000253738,ENSG00000155100,ENSG00000214954,ENSG00000253525,ENSG00000266194,ENSG00000147606,ENSG00000253901,ENSG00000200151,ENSG00000271202,ENSG00000229182,ENSG00000253576,ENSG00000233778,ENSG00000253118,ENSG00000253749,ENSG00000253634
chr8	91038755	91038980	8:91038755-91038980	ENSG00000155099,ENSG00000253358,ENSG00000254219,ENSG00000214954,ENSG00000253525
chr8	91040356	91041337	8:91040356-91041337	ENSG00000254251,ENSG00000155099,ENSG00000253358,ENSG00000254219,ENSG00000253738,ENSG00000155100,ENSG00000214954,ENSG00000253525,ENSG00000266194,ENSG00000147606
chr8	91069895	91070764	8:91069895-91070764	ENSG00000254251,ENSG00000253358,ENSG00000253738,ENSG00000155100,ENSG00000214954,ENSG00000253525,ENSG00000266194,ENSG00000147606,ENSG00000253901,ENSG00000271202
chr8	91076542	91076932	8:91076542-91076932	ENSG00000253358,ENSG00000253738,ENSG00000155100,ENSG00000214954,ENSG00000253525,ENSG00000266194,ENSG00000147606,ENSG00000200151
chr8	92073324	92073524	8:92073324-92073524	ENSG00000253901,ENSG00000271202,ENSG00000229182,ENSG00000079102,ENSG00000253576,ENSG00000233778,ENSG00000253118,ENSG00000253682,ENSG00000253749,ENSG00000253634,ENSG00000253177,ENSG00000288005,ENSG00000248858,ENSG00000254020,ENSG00000253577
chr8	92094993	92095690	8:92094993-92095690	ENSG00000253901,ENSG00000271202,ENSG00000229182,ENSG00000079102,ENSG00000253576,ENSG00000233778,ENSG00000253118,ENSG00000253682,ENSG00000253749,ENSG00000253634,ENSG00000253177,ENSG00000288005,ENSG00000248858,ENSG00000254020,ENSG00000253577
chr8	92102868	92103706	8:92102868-92103706	ENSG00000271202,ENSG00000229182,ENSG00000079102,ENSG00000253576,ENSG00000233778,ENSG00000253118,ENSG00000253682,ENSG00000253749,ENSG00000253634,ENSG00000253177,ENSG00000288005,ENSG00000254020,ENSG00000253577
chr8	92945345	92945545	8:92945345-92945545	ENSG00000253901,ENSG00000271202,ENSG00000229182,ENSG00000233778,ENSG00000253118,ENSG00000253682,ENSG00000253749,ENSG00000253634,ENSG00000253177,ENSG00000288005,ENSG00000248858,ENSG00000254020,ENSG00000253577,ENSG00000253197,ENSG00000205133,ENSG00000277063,ENSG00000268080,ENSG00000254089
chr8	92965351	92966358	8:92965351-92966358	ENSG00000253901,ENSG00000271202,ENSG00000229182,ENSG00000253576,ENSG00000233778,ENSG00000253118,ENSG00000253682,ENSG00000253749,ENSG00000253634,ENSG00000253177,ENSG00000288005,ENSG00000248858,ENSG00000254020,ENSG00000253577,ENSG00000253197,ENSG00000205133,ENSG00000251347,ENSG00000277063,ENSG00000253960,ENSG00000268080,ENSG00000254089
chr8	93109921	93110524	8:93109921-93110524	ENSG00000147606,ENSG00000253901,ENSG00000200151,ENSG00000271202,ENSG00000229182,ENSG00000253576,ENSG00000233778,ENSG00000253118,ENSG00000253682,ENSG00000253749,ENSG00000253634,ENSG00000253177,ENSG00000288005,ENSG00000248858,ENSG00000254020,ENSG00000253577,ENSG00000253197,ENSG00000277063,ENSG00000279847,ENSG00000253960,ENSG00000268080,ENSG00000254089,ENSG00000222416,ENSG00000253781
chr8	93502007	93502293	8:93502007-93502293	ENSG00000253901,ENSG00000200151,ENSG00000271202,ENSG00000229182,ENSG00000253576,ENSG00000233778,ENSG00000253118,ENSG00000253682,ENSG00000253749,ENSG00000253634,ENSG00000253177,ENSG00000288005,ENSG00000248858,ENSG00000254020,ENSG00000253577,ENSG00000253197,ENSG00000277063,ENSG00000279847,ENSG00000253960,ENSG00000268080,ENSG00000254089,ENSG00000222416,ENSG00000253781
chr8	93502576	93502826	8:93502576-93502826	ENSG00000253901,ENSG00000200151,ENSG00000271202,ENSG00000229182,ENSG00000253576,ENSG00000233778,ENSG00000253118,ENSG00000253682,ENSG00000253749,ENSG00000253634,ENSG00000253177,ENSG00000288005,ENSG00000248858,ENSG00000254020,ENSG00000253577,ENSG00000253197,ENSG00000277063,ENSG00000253960,ENSG00000268080,ENSG00000254089,ENSG00000222416,ENSG00000253781
chr8	93694113	93694427	8:93694113-93694427	ENSG00000253749,ENSG00000246662,ENSG00000253781,ENSG00000188343,ENSG00000271971,ENSG00000253854,ENSG00000254057,ENSG00000254387,ENSG00000251234,ENSG00000240509
chr8	93700209	93701133	8:93700209-93701133	ENSG00000246662,ENSG00000253781,ENSG00000188343,ENSG00000271971,ENSG00000253854,ENSG00000251234,ENSG00000240509
chr8	93730960	93731347	8:93730960-93731347	ENSG00000246662,ENSG00000253781,ENSG00000188343,ENSG00000271971,ENSG00000253854,ENSG00000183808,ENSG00000253722,ENSG00000279331,ENSG00000253848
chr8	93734445	93734718	8:93734445-93734718	ENSG00000188343,ENSG00000271971,ENSG00000253854,ENSG00000183808,ENSG00000253722,ENSG00000279331,ENSG00000253848
chr8	93740418	93741363	8:93740418-93741363	ENSG00000271971,ENSG00000253854,ENSG00000183808,ENSG00000253722,ENSG00000279331,ENSG00000253848,ENSG00000164953
chr8	93754637	93755195	8:93754637-93755195	ENSG00000253781,ENSG00000271971,ENSG00000253854,ENSG00000183808,ENSG00000279331,ENSG00000253848,ENSG00000164953,ENSG00000251234
chr8	93803255	93803584	8:93803255-93803584	ENSG00000253634,ENSG00000253781,ENSG00000271971,ENSG00000253854,ENSG00000164953,ENSG00000254057,ENSG00000254387,ENSG00000251234,ENSG00000240509,ENSG00000244217
chr8	93822335	93822636	8:93822335-93822636	ENSG00000253781,ENSG00000271971,ENSG00000253854,ENSG00000254057,ENSG00000254387,ENSG00000164951,ENSG00000264448,ENSG00000284288,ENSG00000251234,ENSG00000240509,ENSG00000275386,ENSG00000244217
chr8	93916310	93917060	8:93916310-93917060	ENSG00000253781,ENSG00000254057,ENSG00000254387,ENSG00000164951,ENSG00000264448,ENSG00000284288,ENSG00000251234,ENSG00000240509,ENSG00000164949
chr8	93975256	93975489	8:93975256-93975489	ENSG00000253682,ENSG00000268080,ENSG00000253781,ENSG00000271971,ENSG00000253854,ENSG00000254057,ENSG00000254387,ENSG00000251234,ENSG00000240509,ENSG00000275386,ENSG00000079112,ENSG00000249510,ENSG00000164949,ENSG00000244217
chr8	94079790	94080083	8:94079790-94080083	ENSG00000253177,ENSG00000288005,ENSG00000253577,ENSG00000268080,ENSG00000254089,ENSG00000253781,ENSG00000253585,ENSG00000079112,ENSG00000249510,ENSG00000164949,ENSG00000244217,ENSG00000261437,ENSG00000274701
chr8	94119981	94120491	8:94119981-94120491	ENSG00000253901,ENSG00000271202,ENSG00000253682,ENSG00000253749,ENSG00000253634,ENSG00000253177,ENSG00000288005,ENSG00000254020,ENSG00000253960,ENSG00000254089,ENSG00000253781,ENSG00000254057,ENSG00000254387,ENSG00000253585,ENSG00000079112,ENSG00000249510,ENSG00000164949,ENSG00000244217,ENSG00000261437,ENSG00000274701
chr8	94448182	94448674	8:94448182-94448674	ENSG00000079112,ENSG00000249510,ENSG00000164949,ENSG00000244217,ENSG00000265817,ENSG00000254190,ENSG00000254283,ENSG00000261437,ENSG00000104413,ENSG00000274701,ENSG00000241003
chr8	94474623	94475497	8:94474623-94475497	ENSG00000079112,ENSG00000164949,ENSG00000244217,ENSG00000197275,ENSG00000265817,ENSG00000164944,ENSG00000254190,ENSG00000254283,ENSG00000261437,ENSG00000104413,ENSG00000274701,ENSG00000241003
chr8	94525211	94525522	8:94525211-94525522	ENSG00000164944,ENSG00000254315,ENSG00000254190,ENSG00000254283,ENSG00000261437,ENSG00000104413,ENSG00000274701,ENSG00000241003
chr8	94542175	94542430	8:94542175-94542430	ENSG00000164944,ENSG00000254315,ENSG00000253704,ENSG00000254190,ENSG00000254283,ENSG00000261437,ENSG00000274701
chr8	94553137	94553885	8:94553137-94553885	ENSG00000164944,ENSG00000254315,ENSG00000253704,ENSG00000253175,ENSG00000254190,ENSG00000254283,ENSG00000261437,ENSG00000104413,ENSG00000274701,ENSG00000241003,ENSG00000253429
chr8	94567660	94567913	8:94567660-94567913	ENSG00000253704,ENSG00000253175,ENSG00000254190,ENSG00000254283,ENSG00000261437,ENSG00000104413,ENSG00000274701,ENSG00000241003,ENSG00000253429
chr8	94719438	94720237	8:94719438-94720237	ENSG00000254190,ENSG00000254283,ENSG00000261437,ENSG00000104413,ENSG00000274701,ENSG00000241003,ENSG00000253429,ENSG00000199701,ENSG00000156162,ENSG00000254307
chr8	94813357	94813791	8:94813357-94813791	ENSG00000241003,ENSG00000254307,ENSG00000164941,ENSG00000272509
chr8	94822663	94822934	8:94822663-94822934	ENSG00000254307,ENSG00000164941,ENSG00000272509
chr8	94823047	94823775	8:94823047-94823775	ENSG00000261437,ENSG00000241003,ENSG00000254307,ENSG00000164941,ENSG00000272509,ENSG00000243979
chr8	94895102	94896086	8:94895102-94896086	ENSG00000254307,ENSG00000175305,ENSG00000272509,ENSG00000243979,ENSG00000156170,ENSG00000253528
chr8	94896518	94896800	8:94896518-94896800	ENSG00000175305,ENSG00000272509,ENSG00000243979,ENSG00000156170
chr8	94905284	94905595	8:94905284-94905595	ENSG00000254190,ENSG00000254283,ENSG00000254307,ENSG00000175305,ENSG00000272509,ENSG00000243979,ENSG00000156170,ENSG00000253528
chr8	94905988	94906247	8:94905988-94906247	ENSG00000175305,ENSG00000272509,ENSG00000243979,ENSG00000253528
chr8	94921031	94921446	8:94921031-94921446	ENSG00000272509,ENSG00000253528
chr8	94928736	94929364	8:94928736-94929364	ENSG00000274701,ENSG00000254307,ENSG00000272509,ENSG00000164938,ENSG00000253528
chr8	94944408	94944779	8:94944408-94944779	ENSG00000272509,ENSG00000164938,ENSG00000253878,ENSG00000253528
chr8	94948539	94948884	8:94948539-94948884	ENSG00000164938,ENSG00000253878,ENSG00000253528
chr8	94949010	94949707	8:94949010-94949707	ENSG00000272509,ENSG00000164938,ENSG00000253878,ENSG00000253528
chr8	94949800	94950040	8:94949800-94950040	ENSG00000164938,ENSG00000253878,ENSG00000253528
chr8	95024720	95025369	8:95024720-95025369	ENSG00000241003,ENSG00000254307,ENSG00000272509,ENSG00000243979,ENSG00000156170,ENSG00000253528,ENSG00000287322
chr8	95056936	95057235	8:95056936-95057235	ENSG00000254307,ENSG00000253528,ENSG00000287322,ENSG00000200525,ENSG00000245080,ENSG00000284147,ENSG00000283522
chr8	95067500	95067757	8:95067500-95067757	ENSG00000287322,ENSG00000200525,ENSG00000245080,ENSG00000284147,ENSG00000283522
chr8	95090399	95090664	8:95090399-95090664	ENSG00000287322,ENSG00000245080,ENSG00000254248,ENSG00000284147,ENSG00000283522,ENSG00000202112
chr8	95093165	95093551	8:95093165-95093551	ENSG00000287322,ENSG00000245080,ENSG00000254248,ENSG00000284147,ENSG00000283522
chr8	95102626	95102982	8:95102626-95102982	ENSG00000274701,ENSG00000156170,ENSG00000253528,ENSG00000287322,ENSG00000245080,ENSG00000254248,ENSG00000284147,ENSG00000283522,ENSG00000253945
chr8	95133439	95134364	8:95133439-95134364	ENSG00000287322,ENSG00000175895
chr8	95134649	95134856	8:95134649-95134856	ENSG00000175895
chr8	95160089	95160398	8:95160089-95160398	ENSG00000241003,ENSG00000287322,ENSG00000253945
chr8	95167630	95167991	8:95167630-95167991	-
chr8	95211976	95212297	8:95211976-95212297	ENSG00000253773,ENSG00000253351
chr8	95212506	95212810	8:95212506-95212810	ENSG00000253773,ENSG00000253351
chr8	95225509	95225851	8:95225509-95225851	ENSG00000254307,ENSG00000253528,ENSG00000287322,ENSG00000253773,ENSG00000253351,ENSG00000253945,ENSG00000253872
chr8	95226522	95226831	8:95226522-95226831	ENSG00000253351
chr8	95228884	95229163	8:95228884-95229163	ENSG00000253351
chr8	95237226	95237493	8:95237226-95237493	ENSG00000287322,ENSG00000202112
chr8	95248722	95249022	8:95248722-95249022	ENSG00000254307,ENSG00000272509,ENSG00000253528,ENSG00000287322,ENSG00000200525,ENSG00000253773,ENSG00000156172,ENSG00000253945,ENSG00000253872,ENSG00000202112
chr8	95268587	95269934	8:95268587-95269934	ENSG00000253773,ENSG00000156172,ENSG00000253945
chr8	95305403	95305707	8:95305403-95305707	ENSG00000261437,ENSG00000274701,ENSG00000241003,ENSG00000253945,ENSG00000253872,ENSG00000202112,ENSG00000254079,ENSG00000248762,ENSG00000183663,ENSG00000271349,ENSG00000270131,ENSG00000156466
chr8	95890592	95890826	8:95890592-95890826	ENSG00000253945,ENSG00000253872,ENSG00000202112,ENSG00000254079,ENSG00000248762,ENSG00000183663,ENSG00000271349,ENSG00000270131,ENSG00000156466
chr8	96180127	96180413	8:96180127-96180413	ENSG00000253945,ENSG00000253872,ENSG00000202112,ENSG00000254079,ENSG00000248762,ENSG00000183663,ENSG00000271349,ENSG00000270131,ENSG00000156466
chr8	96227268	96227589	8:96227268-96227589	ENSG00000253872,ENSG00000202112,ENSG00000254079,ENSG00000248762,ENSG00000183663,ENSG00000271349,ENSG00000270131,ENSG00000156466,ENSG00000156467,ENSG00000254224
chr8	96234631	96235002	8:96234631-96235002	ENSG00000156467,ENSG00000254224
chr8	96235202	96235873	8:96235202-96235873	ENSG00000270131,ENSG00000156467,ENSG00000254224,ENSG00000156469
chr8	96253728	96254226	8:96253728-96254226	ENSG00000202112,ENSG00000248762,ENSG00000183663,ENSG00000270131,ENSG00000156467,ENSG00000254224,ENSG00000156469,ENSG00000156471
chr8	96261287	96262720	8:96261287-96262720	ENSG00000156467,ENSG00000254224,ENSG00000156469,ENSG00000156471
chr8	96262833	96263038	8:96262833-96263038	ENSG00000156469,ENSG00000156471
chr8	96282790	96283242	8:96282790-96283242	ENSG00000253872,ENSG00000183663,ENSG00000271349,ENSG00000270131,ENSG00000156469,ENSG00000156471,ENSG00000199732,ENSG00000253105,ENSG00000202095,ENSG00000169439,ENSG00000260640,ENSG00000180543
chr8	96313132	96313416	8:96313132-96313416	ENSG00000199732,ENSG00000253105,ENSG00000202095
chr8	96316030	96316234	8:96316030-96316234	ENSG00000199732,ENSG00000253105,ENSG00000202095
chr8	96327958	96328348	8:96327958-96328348	ENSG00000202112,ENSG00000248762,ENSG00000183663,ENSG00000270131,ENSG00000156471,ENSG00000199732,ENSG00000253105,ENSG00000202095,ENSG00000169439,ENSG00000272249,ENSG00000270077,ENSG00000260640,ENSG00000180543,ENSG00000207215
chr8	96333135	96333513	8:96333135-96333513	ENSG00000202112,ENSG00000248762,ENSG00000270131,ENSG00000156471,ENSG00000253105,ENSG00000202095,ENSG00000169439,ENSG00000272249,ENSG00000270077,ENSG00000260640,ENSG00000180543,ENSG00000207215
chr8	96644898	96645766	8:96644898-96645766	ENSG00000253105,ENSG00000202095,ENSG00000169439,ENSG00000104324,ENSG00000272249,ENSG00000270077,ENSG00000260640,ENSG00000180543
chr8	96775732	96775932	8:96775732-96775932	ENSG00000253105,ENSG00000202095,ENSG00000169439,ENSG00000272249,ENSG00000270077,ENSG00000260640,ENSG00000180543
chr8	96893932	96894316	8:96893932-96894316	ENSG00000253105,ENSG00000202095,ENSG00000169439,ENSG00000272249,ENSG00000270077,ENSG00000260640,ENSG00000180543
chr8	96911391	96912194	8:96911391-96912194	ENSG00000202112,ENSG00000254079,ENSG00000248762,ENSG00000183663,ENSG00000271349,ENSG00000253105,ENSG00000202095,ENSG00000169439,ENSG00000272249,ENSG00000270077,ENSG00000260640,ENSG00000180543,ENSG00000207215
chr8	96912813	96913031	8:96912813-96913031	ENSG00000202095,ENSG00000169439,ENSG00000272249,ENSG00000270077
chr8	96949762	96949962	8:96949762-96949962	ENSG00000253105,ENSG00000202095,ENSG00000169439,ENSG00000272249,ENSG00000270077
chr8	97046029	97046333	8:97046029-97046333	ENSG00000253105,ENSG00000202095,ENSG00000169439,ENSG00000104324,ENSG00000272249,ENSG00000270077,ENSG00000260640,ENSG00000180543
chr8	97170647	97170869	8:97170647-97170869	ENSG00000253105,ENSG00000202095,ENSG00000169439,ENSG00000272249,ENSG00000270077,ENSG00000260640,ENSG00000180543,ENSG00000207215
chr8	97325652	97326041	8:97325652-97326041	ENSG00000202095,ENSG00000272249,ENSG00000270077,ENSG00000260640,ENSG00000180543,ENSG00000207215
chr8	97559988	97560188	8:97559988-97560188	ENSG00000260640,ENSG00000180543,ENSG00000207215
chr8	97582571	97582771	8:97582571-97582771	ENSG00000260640,ENSG00000180543,ENSG00000213750
chr8	97595858	97596137	8:97595858-97596137	ENSG00000260640,ENSG00000180543,ENSG00000213750,ENSG00000287654,ENSG00000147649,ENSG00000270861,ENSG00000253639
chr8	97643873	97644626	8:97643873-97644626	ENSG00000213750,ENSG00000287654,ENSG00000147649,ENSG00000253639
chr8	97645146	97645726	8:97645146-97645726	ENSG00000213750,ENSG00000287654,ENSG00000147649
chr8	97736348	97736789	8:97736348-97736789	ENSG00000270861,ENSG00000253639,ENSG00000243504
chr8	97775558	97776047	8:97775558-97776047	ENSG00000202399,ENSG00000104341,ENSG00000270682,ENSG00000270861,ENSG00000253639,ENSG00000243504,ENSG00000177459
chr8	97788057	97788257	8:97788057-97788257	ENSG00000202399,ENSG00000104341,ENSG00000270682,ENSG00000270861,ENSG00000253639,ENSG00000243504
chr8	97893232	97893459	8:97893232-97893459	ENSG00000270861,ENSG00000253639,ENSG00000243504,ENSG00000132561
chr8	98037123	98037446	8:98037123-98037446	ENSG00000270861,ENSG00000253639,ENSG00000243504,ENSG00000132561,ENSG00000156482,ENSG00000245970,ENSG00000207067,ENSG00000252755,ENSG00000177459
chr8	98045231	98046369	8:98045231-98046369	ENSG00000270861,ENSG00000253639,ENSG00000243504,ENSG00000132561,ENSG00000156482,ENSG00000245970,ENSG00000207067,ENSG00000252755,ENSG00000177459
chr8	98085640	98085869	8:98085640-98085869	ENSG00000270861,ENSG00000253639,ENSG00000243504,ENSG00000177459
chr8	98112445	98112677	8:98112445-98112677	ENSG00000132541,ENSG00000104356
chr8	98116869	98117655	8:98116869-98117655	ENSG00000270861,ENSG00000177459,ENSG00000132541,ENSG00000104356
chr8	98163771	98164069	8:98163771-98164069	ENSG00000104356,ENSG00000252558,ENSG00000156486
chr8	98170040	98170340	8:98170040-98170340	ENSG00000252558,ENSG00000253468,ENSG00000156486,ENSG00000272321,ENSG00000207378,ENSG00000253911,ENSG00000254112
chr8	98227655	98227895	8:98227655-98227895	ENSG00000104361,ENSG00000252558
chr8	98293470	98294510	8:98293470-98294510	ENSG00000104361,ENSG00000252558,ENSG00000253468
chr8	98305946	98306767	8:98305946-98306767	ENSG00000104361,ENSG00000252558,ENSG00000278914,ENSG00000253468,ENSG00000156486,ENSG00000272321,ENSG00000253911,ENSG00000254112
chr8	98358142	98358508	8:98358142-98358508	ENSG00000252558,ENSG00000278914,ENSG00000253468,ENSG00000156486,ENSG00000272321,ENSG00000207378,ENSG00000253911
chr8	98360162	98360439	8:98360162-98360439	ENSG00000252558,ENSG00000278914,ENSG00000253468,ENSG00000156486,ENSG00000272321,ENSG00000207378,ENSG00000253911
chr8	98364646	98364900	8:98364646-98364900	ENSG00000278914,ENSG00000253468,ENSG00000156486,ENSG00000272321
chr8	98377748	98378020	8:98377748-98378020	ENSG00000278914,ENSG00000253468,ENSG00000156486,ENSG00000272321
chr8	98383151	98383408	8:98383151-98383408	ENSG00000104375,ENSG00000278914,ENSG00000253468,ENSG00000156486,ENSG00000272321,ENSG00000207378
chr8	98454230	98454592	8:98454230-98454592	ENSG00000252558,ENSG00000278914,ENSG00000253468,ENSG00000156486,ENSG00000272321,ENSG00000207378,ENSG00000253911,ENSG00000254112
chr8	98471106	98471386	8:98471106-98471386	ENSG00000252558,ENSG00000278914,ENSG00000253468,ENSG00000156486,ENSG00000272321,ENSG00000207378,ENSG00000253911,ENSG00000254112,ENSG00000240870
chr8	98825278	98826260	8:98825278-98826260	ENSG00000104375,ENSG00000253911,ENSG00000254112,ENSG00000240870,ENSG00000253415,ENSG00000254312,ENSG00000223281
chr8	98840920	98841173	8:98840920-98841173	ENSG00000253911,ENSG00000254112,ENSG00000240870,ENSG00000253415,ENSG00000254312,ENSG00000223281
chr8	98940979	98941444	8:98940979-98941444	ENSG00000104375,ENSG00000253415,ENSG00000254312,ENSG00000223281,ENSG00000271930,ENSG00000164920,ENSG00000229625
chr8	98944134	98944628	8:98944134-98944628	ENSG00000104375,ENSG00000253415,ENSG00000254312,ENSG00000223281,ENSG00000271930,ENSG00000164920,ENSG00000229625
chr8	98974231	98974970	8:98974231-98974970	ENSG00000253911,ENSG00000254112,ENSG00000240870,ENSG00000253415,ENSG00000254312,ENSG00000223281,ENSG00000271930,ENSG00000164920,ENSG00000253948,ENSG00000229625
chr8	99002329	99002721	8:99002329-99002721	ENSG00000253415,ENSG00000254312,ENSG00000223281,ENSG00000253948,ENSG00000229625,ENSG00000253180,ENSG00000132549
chr8	99012595	99013968	8:99012595-99013968	ENSG00000253948,ENSG00000253180,ENSG00000132549
chr8	99038991	99039191	8:99038991-99039191	-
chr8	99048597	99048953	8:99048597-99048953	-
chr8	99055049	99055337	8:99055049-99055337	ENSG00000223281
chr8	99072074	99072333	8:99072074-99072333	-
chr8	99078811	99079305	8:99078811-99079305	ENSG00000254112,ENSG00000240870,ENSG00000253415,ENSG00000254312,ENSG00000223281,ENSG00000253562,ENSG00000236583
chr8	99091017	99091442	8:99091017-99091442	ENSG00000253911,ENSG00000254112,ENSG00000253415,ENSG00000254312,ENSG00000223281,ENSG00000253562,ENSG00000236583
chr8	99112293	99112607	8:99112293-99112607	ENSG00000253532
chr8	99112737	99113344	8:99112737-99113344	ENSG00000253532
chr8	99123213	99123595	8:99123213-99123595	ENSG00000240870,ENSG00000253415,ENSG00000254312,ENSG00000253532,ENSG00000236583,ENSG00000207804,ENSG00000216069
chr8	99128193	99128554	8:99128193-99128554	ENSG00000253532,ENSG00000236583
chr8	99137825	99138427	8:99137825-99138427	ENSG00000253911,ENSG00000254112,ENSG00000240870,ENSG00000253415,ENSG00000254312,ENSG00000223281,ENSG00000253532,ENSG00000236583,ENSG00000237704,ENSG00000206699,ENSG00000207804,ENSG00000216069,ENSG00000132554,ENSG00000221753
chr8	99145672	99146163	8:99145672-99146163	ENSG00000253911,ENSG00000254112,ENSG00000240870,ENSG00000253415,ENSG00000254312,ENSG00000223281,ENSG00000132549,ENSG00000236583,ENSG00000237704,ENSG00000206699,ENSG00000221753
chr8	99158208	99158624	8:99158208-99158624	ENSG00000253911,ENSG00000253415,ENSG00000254312,ENSG00000223281,ENSG00000132549,ENSG00000236583
chr8	99165635	99165915	8:99165635-99165915	ENSG00000236583
chr8	99168175	99168474	8:99168175-99168474	ENSG00000253911,ENSG00000254112,ENSG00000253415,ENSG00000254312,ENSG00000236583,ENSG00000237704,ENSG00000212414
chr8	99212148	99212395	8:99212148-99212395	ENSG00000236583
chr8	99358563	99358890	8:99358563-99358890	ENSG00000253911,ENSG00000254112,ENSG00000240870,ENSG00000253415,ENSG00000254312,ENSG00000223281,ENSG00000271930,ENSG00000164920,ENSG00000236583,ENSG00000237704,ENSG00000225017,ENSG00000206699,ENSG00000207804,ENSG00000216069,ENSG00000221753
chr8	99391886	99392144	8:99391886-99392144	ENSG00000253415,ENSG00000254312,ENSG00000132549,ENSG00000237704,ENSG00000225017,ENSG00000206699,ENSG00000207804,ENSG00000216069,ENSG00000212414,ENSG00000221753
chr8	99404222	99404658	8:99404222-99404658	ENSG00000253911,ENSG00000254112,ENSG00000240870,ENSG00000253415,ENSG00000254312,ENSG00000236583,ENSG00000237704,ENSG00000225017,ENSG00000206699,ENSG00000207804,ENSG00000216069,ENSG00000253539,ENSG00000253912,ENSG00000132554,ENSG00000212414,ENSG00000221753
chr8	99496358	99496839	8:99496358-99496839	-
chr8	99605032	99605323	8:99605032-99605323	ENSG00000206699,ENSG00000207804,ENSG00000216069,ENSG00000243254
chr8	99682530	99682890	8:99682530-99682890	ENSG00000206699,ENSG00000207804,ENSG00000216069,ENSG00000235683,ENSG00000253539,ENSG00000253912,ENSG00000132554,ENSG00000212414,ENSG00000221753
chr8	99685998	99686486	8:99685998-99686486	ENSG00000206699,ENSG00000207804,ENSG00000216069,ENSG00000235683,ENSG00000253539,ENSG00000212414,ENSG00000221753
chr8	99727905	99728288	8:99727905-99728288	ENSG00000132549,ENSG00000206699,ENSG00000207804,ENSG00000216069,ENSG00000235683,ENSG00000253539,ENSG00000253912,ENSG00000212414,ENSG00000221753
chr8	99770283	99770625	8:99770283-99770625	ENSG00000206699,ENSG00000207804,ENSG00000216069,ENSG00000253539,ENSG00000253912,ENSG00000212414
chr8	99771146	99771534	8:99771146-99771534	ENSG00000206699,ENSG00000207804,ENSG00000216069,ENSG00000253539,ENSG00000253912,ENSG00000132554,ENSG00000212414,ENSG00000221753
chr8	99823308	99823723	8:99823308-99823723	ENSG00000253911,ENSG00000223281,ENSG00000206699,ENSG00000207804,ENSG00000216069,ENSG00000253539,ENSG00000253912,ENSG00000132554,ENSG00000212414,ENSG00000221753
chr8	99831001	99831201	8:99831001-99831201	ENSG00000253539,ENSG00000253912
chr8	99838078	99838353	8:99838078-99838353	ENSG00000253539,ENSG00000253912,ENSG00000132554,ENSG00000212414,ENSG00000221753
chr8	99859884	99860090	8:99859884-99860090	ENSG00000212414,ENSG00000221753
chr8	99892944	99893881	8:99892944-99893881	ENSG00000164919,ENSG00000287952,ENSG00000132554,ENSG00000212414,ENSG00000221753
chr8	100143944	100144252	8:100143944-100144252	ENSG00000132554,ENSG00000156509,ENSG00000253299
chr8	100145678	100146029	8:100145678-100146029	ENSG00000132554,ENSG00000156509,ENSG00000147669,ENSG00000202310,ENSG00000253299,ENSG00000199667
chr8	100149938	100150802	8:100149938-100150802	ENSG00000156509,ENSG00000147669,ENSG00000104450,ENSG00000202310,ENSG00000253299,ENSG00000199667
chr8	100157816	100158668	8:100157816-100158668	ENSG00000156509,ENSG00000147669,ENSG00000104450,ENSG00000202310,ENSG00000253299,ENSG00000199667
chr8	100212801	100213430	8:100212801-100213430	ENSG00000132554,ENSG00000212414,ENSG00000104450,ENSG00000202310,ENSG00000253299,ENSG00000199667,ENSG00000253740
chr8	100238307	100238545	8:100238307-100238545	ENSG00000104450
chr8	100242760	100243284	8:100242760-100243284	ENSG00000104450,ENSG00000253299,ENSG00000199667
chr8	100258962	100259277	8:100258962-100259277	ENSG00000199667,ENSG00000034677
chr8	100267299	100267499	8:100267299-100267499	ENSG00000034677
chr8	100279552	100279819	8:100279552-100279819	ENSG00000034677
chr8	100303723	100304106	8:100303723-100304106	ENSG00000034677
chr8	100307971	100308173	8:100307971-100308173	ENSG00000034677
chr8	100309405	100309700	8:100309405-100309700	ENSG00000034677
chr8	100309826	100310469	8:100309826-100310469	ENSG00000034677,ENSG00000265599
chr8	100328051	100328361	8:100328051-100328361	ENSG00000034677,ENSG00000253217,ENSG00000265599
chr8	100334244	100334444	8:100334244-100334444	ENSG00000034677,ENSG00000253217
chr8	100337315	100337626	8:100337315-100337626	ENSG00000034677,ENSG00000253217,ENSG00000265599
chr8	100365910	100366165	8:100365910-100366165	ENSG00000265599
chr8	100395391	100396453	8:100395391-100396453	ENSG00000253824,ENSG00000265599
chr8	100409668	100411077	8:100409668-100411077	ENSG00000253824,ENSG00000265599
chr8	100415547	100415945	8:100415547-100415945	ENSG00000253824
chr8	100416057	100416545	8:100416057-100416545	ENSG00000253824,ENSG00000265599,ENSG00000253842
chr8	100416821	100417141	8:100416821-100417141	ENSG00000253824,ENSG00000265599
chr8	100428721	100428923	8:100428721-100428923	ENSG00000253842
chr8	100430762	100431630	8:100430762-100431630	ENSG00000253842
chr8	100442691	100442891	8:100442691-100442891	ENSG00000253842
chr8	100451941	100452299	8:100451941-100452299	ENSG00000265599,ENSG00000253842
chr8	100458652	100459099	8:100458652-100459099	ENSG00000253824,ENSG00000265599
chr8	100463637	100463998	8:100463637-100463998	ENSG00000253824
chr8	100471870	100472658	8:100471870-100472658	ENSG00000253666
chr8	100473804	100474045	8:100473804-100474045	ENSG00000253666
chr8	100475509	100475829	8:100475509-100475829	ENSG00000253666
chr8	100490972	100491534	8:100490972-100491534	ENSG00000199667,ENSG00000265599,ENSG00000253666,ENSG00000254364
chr8	100499466	100499683	8:100499466-100499683	ENSG00000254364
chr8	100501587	100501928	8:100501587-100501928	ENSG00000265599,ENSG00000254364
chr8	100526830	100527423	8:100526830-100527423	ENSG00000253299,ENSG00000199667,ENSG00000265599,ENSG00000186106
chr8	100527560	100527834	8:100527560-100527834	ENSG00000186106
chr8	100540800	100541140	8:100540800-100541140	ENSG00000156509,ENSG00000253299,ENSG00000186106,ENSG00000251013
chr8	100559302	100559996	8:100559302-100559996	ENSG00000186106,ENSG00000251013,ENSG00000174226,ENSG00000253740,ENSG00000284570
chr8	100564056	100564289	8:100564056-100564289	ENSG00000186106,ENSG00000174226,ENSG00000253740
chr8	100680852	100681219	8:100680852-100681219	ENSG00000174226,ENSG00000253740,ENSG00000252764,ENSG00000070756,ENSG00000284570,ENSG00000221527,ENSG00000242399
chr8	100721972	100722897	8:100721972-100722897	ENSG00000070756,ENSG00000284570,ENSG00000221527
chr8	100759275	100759610	8:100759275-100759610	ENSG00000221527,ENSG00000202001,ENSG00000242399
chr8	100763882	100764343	8:100763882-100764343	ENSG00000174226,ENSG00000253740,ENSG00000070756,ENSG00000284570,ENSG00000221527,ENSG00000202001,ENSG00000242399
chr8	100827013	100827339	8:100827013-100827339	ENSG00000174226,ENSG00000253740,ENSG00000070756,ENSG00000284570,ENSG00000221527,ENSG00000242399,ENSG00000222795
chr8	100835532	100835799	8:100835532-100835799	ENSG00000174226,ENSG00000284570,ENSG00000221527,ENSG00000222795,ENSG00000287479
chr8	100882045	100882342	8:100882045-100882342	ENSG00000212994,ENSG00000275041,ENSG00000253679,ENSG00000287479,ENSG00000253282,ENSG00000238372
chr8	100900460	100900660	8:100900460-100900660	ENSG00000212994,ENSG00000275041
chr8	100908463	100908848	8:100908463-100908848	ENSG00000284570,ENSG00000212994,ENSG00000275041,ENSG00000260368,ENSG00000164924,ENSG00000253679,ENSG00000287479,ENSG00000253282,ENSG00000238372,ENSG00000254492
chr8	100938611	100938923	8:100938611-100938923	ENSG00000164924
chr8	100950277	100950945	8:100950277-100950945	ENSG00000164924,ENSG00000242315
chr8	100951420	100952322	8:100951420-100952322	ENSG00000164924,ENSG00000242315
chr8	100952489	100952754	8:100952489-100952754	ENSG00000164924,ENSG00000242315
chr8	100981307	100981643	8:100981307-100981643	ENSG00000242315,ENSG00000253679,ENSG00000287479,ENSG00000253282
chr8	100982278	100982589	8:100982278-100982589	ENSG00000242315
chr8	101003408	101003625	8:101003408-101003625	-
chr8	101051290	101052183	8:101051290-101052183	ENSG00000248599
chr8	101063687	101064054	8:101063687-101064054	ENSG00000248599
chr8	101071742	101072217	8:101071742-101072217	ENSG00000248599,ENSG00000253679,ENSG00000287479,ENSG00000253282
chr8	101080322	101081115	8:101080322-101081115	ENSG00000248599,ENSG00000253679,ENSG00000287479,ENSG00000253282
chr8	101091107	101091371	8:101091107-101091371	-
chr8	101096503	101096753	8:101096503-101096753	-
chr8	101098687	101098887	8:101098687-101098887	-
chr8	101108478	101109027	8:101108478-101109027	ENSG00000253679,ENSG00000287479
chr8	101109450	101110256	8:101109450-101110256	ENSG00000253679,ENSG00000287479
chr8	101117855	101118150	8:101117855-101118150	ENSG00000253395,ENSG00000253355,ENSG00000253679,ENSG00000287479,ENSG00000253282
chr8	101123265	101123578	8:101123265-101123578	ENSG00000253395,ENSG00000253355,ENSG00000253679
chr8	101126311	101127066	8:101126311-101127066	ENSG00000253395,ENSG00000253355,ENSG00000202360,ENSG00000253737,ENSG00000253679
chr8	101137211	101137635	8:101137211-101137635	ENSG00000164924,ENSG00000253395,ENSG00000253355,ENSG00000202360,ENSG00000253737,ENSG00000120963,ENSG00000253679,ENSG00000287479,ENSG00000253282
chr8	101138373	101138721	8:101138373-101138721	ENSG00000253395,ENSG00000253355,ENSG00000202360,ENSG00000253737,ENSG00000287479
chr8	101153772	101154085	8:101153772-101154085	ENSG00000202360,ENSG00000253737,ENSG00000261087,ENSG00000253679,ENSG00000287479,ENSG00000253282
chr8	101154985	101155290	8:101154985-101155290	ENSG00000261087,ENSG00000253679
chr8	101166399	101166695	8:101166399-101166695	ENSG00000261087,ENSG00000253153
chr8	101204971	101206261	8:101204971-101206261	ENSG00000164924,ENSG00000120963,ENSG00000271882,ENSG00000253679,ENSG00000287479,ENSG00000253282
chr8	101222834	101223094	8:101222834-101223094	ENSG00000120963,ENSG00000271882,ENSG00000253942,ENSG00000253679,ENSG00000287479,ENSG00000253282
chr8	101223920	101224230	8:101223920-101224230	ENSG00000120963,ENSG00000271882,ENSG00000253942,ENSG00000253679,ENSG00000287479,ENSG00000253282
chr8	101301420	101301706	8:101301420-101301706	ENSG00000253679,ENSG00000287479,ENSG00000253282,ENSG00000239115,ENSG00000254492
chr8	101327006	101327211	8:101327006-101327211	ENSG00000271560,ENSG00000239211,ENSG00000254084,ENSG00000254024,ENSG00000083307,ENSG00000253991,ENSG00000253153,ENSG00000104490,ENSG00000253629,ENSG00000238372,ENSG00000282989,ENSG00000266756,ENSG00000254492
chr8	101374073	101374400	8:101374073-101374400	ENSG00000271560,ENSG00000228224,ENSG00000254063,ENSG00000253644,ENSG00000239211,ENSG00000254084,ENSG00000254024,ENSG00000083307,ENSG00000253991,ENSG00000253153,ENSG00000104490,ENSG00000253629,ENSG00000238372,ENSG00000282989,ENSG00000266756,ENSG00000254492
chr8	101376088	101376385	8:101376088-101376385	ENSG00000271560,ENSG00000228224,ENSG00000254063,ENSG00000253644,ENSG00000239211,ENSG00000254084,ENSG00000254024,ENSG00000083307,ENSG00000253991,ENSG00000253153,ENSG00000104490,ENSG00000253629,ENSG00000238372,ENSG00000282989,ENSG00000266756,ENSG00000254492
chr8	102238501	102239830	8:102238501-102239830	ENSG00000104490,ENSG00000266756,ENSG00000048392,ENSG00000246263,ENSG00000253328
chr8	102250593	102250895	8:102250593-102250895	ENSG00000266756,ENSG00000048392,ENSG00000246263,ENSG00000253328,ENSG00000272037
chr8	102272503	102272785	8:102272503-102272785	ENSG00000246263,ENSG00000253328,ENSG00000104517,ENSG00000272037
chr8	102287274	102287747	8:102287274-102287747	ENSG00000253991,ENSG00000253153,ENSG00000104490,ENSG00000253629,ENSG00000238372,ENSG00000282989,ENSG00000266756,ENSG00000254492,ENSG00000048392,ENSG00000246263,ENSG00000253328,ENSG00000104517,ENSG00000272037,ENSG00000221387,ENSG00000271612,ENSG00000240724,ENSG00000155087,ENSG00000253385
chr8	102381160	102381360	8:102381160-102381360	ENSG00000221387,ENSG00000271612,ENSG00000240724
chr8	102411819	102412191	8:102411819-102412191	ENSG00000104517,ENSG00000253923,ENSG00000221387,ENSG00000271612
chr8	102412352	102413124	8:102412352-102413124	ENSG00000104517,ENSG00000253923,ENSG00000221387,ENSG00000271612,ENSG00000240724,ENSG00000155087
chr8	102528686	102528900	8:102528686-102528900	ENSG00000271612,ENSG00000240724,ENSG00000253633,ENSG00000252593,ENSG00000155087
chr8	102585198	102585542	8:102585198-102585542	ENSG00000104490,ENSG00000253629,ENSG00000238372,ENSG00000282989,ENSG00000266756,ENSG00000254492,ENSG00000221387,ENSG00000271612,ENSG00000240724,ENSG00000253633,ENSG00000252593,ENSG00000155087,ENSG00000253382
chr8	102585834	102586084	8:102585834-102586084	ENSG00000221387,ENSG00000271612,ENSG00000240724,ENSG00000155087
chr8	102590871	102591590	8:102590871-102591590	ENSG00000282989,ENSG00000266756,ENSG00000254492,ENSG00000221387,ENSG00000271612,ENSG00000240724,ENSG00000155087,ENSG00000253382
chr8	102600683	102601260	8:102600683-102601260	ENSG00000104490,ENSG00000253629,ENSG00000238372,ENSG00000266756,ENSG00000254492,ENSG00000221387,ENSG00000271612,ENSG00000240724,ENSG00000155087,ENSG00000253382
chr8	102627552	102627752	8:102627552-102627752	ENSG00000271612,ENSG00000155087,ENSG00000253382
chr8	102653795	102654586	8:102653795-102654586	ENSG00000155090,ENSG00000283959,ENSG00000253669
chr8	102655592	102656483	8:102655592-102656483	ENSG00000155090,ENSG00000283959,ENSG00000250684,ENSG00000253669
chr8	102662426	102662680	8:102662426-102662680	ENSG00000155090,ENSG00000283959,ENSG00000250684
chr8	102676146	102676507	8:102676146-102676507	ENSG00000283959,ENSG00000250684
chr8	102738168	102738400	8:102738168-102738400	ENSG00000250684
chr8	102738561	102738932	8:102738561-102738932	ENSG00000104490,ENSG00000238372,ENSG00000282989,ENSG00000266756,ENSG00000271612,ENSG00000250684
chr8	102774145	102774796	8:102774145-102774796	ENSG00000238372,ENSG00000250684,ENSG00000253669
chr8	102789708	102789912	8:102789708-102789912	ENSG00000250684,ENSG00000253669
chr8	102795187	102795524	8:102795187-102795524	ENSG00000104490,ENSG00000253629,ENSG00000282989,ENSG00000266756,ENSG00000155090,ENSG00000283959,ENSG00000250684,ENSG00000253669,ENSG00000253385
chr8	102806372	102807038	8:102806372-102807038	ENSG00000155090,ENSG00000283959,ENSG00000250684,ENSG00000253669
chr8	102807543	102807815	8:102807543-102807815	ENSG00000155090,ENSG00000283959,ENSG00000253669
chr8	102808549	102808761	8:102808549-102808761	ENSG00000155090,ENSG00000253669
chr8	102810646	102811089	8:102810646-102811089	ENSG00000155090,ENSG00000253669
chr8	102814731	102814943	8:102814731-102814943	ENSG00000155090,ENSG00000253669
chr8	102821384	102821685	8:102821384-102821685	ENSG00000253385
chr8	102862795	102863373	8:102862795-102863373	ENSG00000155096,ENSG00000253385,ENSG00000253320
chr8	102864060	102864812	8:102864060-102864812	ENSG00000155096,ENSG00000253385,ENSG00000253320
chr8	102899323	102899737	8:102899323-102899737	ENSG00000155096,ENSG00000253385,ENSG00000253320,ENSG00000253263,ENSG00000244052
chr8	102910423	102911046	8:102910423-102911046	ENSG00000253385,ENSG00000253320,ENSG00000253263,ENSG00000244052,ENSG00000265657
chr8	102924898	102925215	8:102924898-102925215	ENSG00000253320,ENSG00000244052
chr8	102945776	102946024	8:102945776-102946024	ENSG00000253320,ENSG00000201216
chr8	102961435	102961698	8:102961435-102961698	ENSG00000201216
chr8	103006432	103006854	8:103006432-103006854	ENSG00000253385,ENSG00000253663,ENSG00000254236,ENSG00000155097,ENSG00000265657,ENSG00000253851,ENSG00000255105
chr8	103007948	103008216	8:103007948-103008216	ENSG00000253663
chr8	103010626	103010882	8:103010626-103010882	ENSG00000253663
chr8	103011623	103012114	8:103011623-103012114	ENSG00000253663,ENSG00000254236,ENSG00000155097
chr8	103020646	103021665	8:103020646-103021665	ENSG00000155096,ENSG00000253385,ENSG00000253663,ENSG00000254236,ENSG00000155097
chr8	103023745	103023946	8:103023745-103023946	ENSG00000253663,ENSG00000254236,ENSG00000155097
chr8	103025676	103025905	8:103025676-103025905	ENSG00000254236,ENSG00000155097
chr8	103073838	103074171	8:103073838-103074171	ENSG00000253795,ENSG00000253556,ENSG00000253977,ENSG00000236939,ENSG00000164929,ENSG00000265657,ENSG00000253851,ENSG00000286337,ENSG00000266289,ENSG00000207399
chr8	103078955	103079193	8:103078955-103079193	ENSG00000253795,ENSG00000253556,ENSG00000253977,ENSG00000236939,ENSG00000164929,ENSG00000265657,ENSG00000253851,ENSG00000286337,ENSG00000253477,ENSG00000255105
chr8	103111476	103111837	8:103111476-103111837	ENSG00000253795,ENSG00000253556,ENSG00000253977,ENSG00000250929,ENSG00000236939,ENSG00000164929,ENSG00000265657,ENSG00000253851,ENSG00000286337,ENSG00000266289,ENSG00000207399,ENSG00000285982,ENSG00000261670,ENSG00000271830,ENSG00000253477,ENSG00000176406,ENSG00000255105,ENSG00000254644
chr8	103298652	103299331	8:103298652-103299331	ENSG00000236939,ENSG00000164929,ENSG00000247081,ENSG00000265657,ENSG00000253851,ENSG00000164930,ENSG00000286337,ENSG00000266289,ENSG00000207399
chr8	103373245	103373469	8:103373245-103373469	ENSG00000236939,ENSG00000164929,ENSG00000265657,ENSG00000253851,ENSG00000286337,ENSG00000164932,ENSG00000266289,ENSG00000207399,ENSG00000271830
chr8	103414652	103415678	8:103414652-103415678	ENSG00000236939,ENSG00000164929,ENSG00000265657,ENSG00000253851,ENSG00000286337,ENSG00000266289,ENSG00000207399,ENSG00000164933,ENSG00000285982,ENSG00000164934,ENSG00000261670,ENSG00000271830,ENSG00000253477,ENSG00000176406,ENSG00000255105
chr8	103416229	103416432	8:103416229-103416432	ENSG00000164933,ENSG00000164934
chr8	103448274	103448543	8:103448274-103448543	ENSG00000236939,ENSG00000164929,ENSG00000265657,ENSG00000253851,ENSG00000286337,ENSG00000266289,ENSG00000207399,ENSG00000285982,ENSG00000164934,ENSG00000261670,ENSG00000271830,ENSG00000253477,ENSG00000176406,ENSG00000255105,ENSG00000254644
chr8	103512067	103512392	8:103512067-103512392	ENSG00000253795,ENSG00000253556,ENSG00000253977,ENSG00000250929,ENSG00000236939,ENSG00000164929,ENSG00000265657,ENSG00000253851,ENSG00000286337,ENSG00000266289,ENSG00000207399,ENSG00000285982,ENSG00000261670,ENSG00000271830,ENSG00000253477,ENSG00000176406,ENSG00000255105,ENSG00000254644
chr8	103707349	103707594	8:103707349-103707594	ENSG00000176406,ENSG00000255105,ENSG00000254644,ENSG00000239344
chr8	104066105	104066341	8:104066105-104066341	ENSG00000176406,ENSG00000255105,ENSG00000254644,ENSG00000239344
chr8	104325540	104325742	8:104325540-104325742	ENSG00000239344,ENSG00000147647,ENSG00000164935,ENSG00000279138,ENSG00000208032
chr8	104329972	104330181	8:104329972-104330181	ENSG00000164935,ENSG00000279138,ENSG00000208032
chr8	104418079	104418314	8:104418079-104418314	ENSG00000239344,ENSG00000147647,ENSG00000179577,ENSG00000279138,ENSG00000208032
chr8	104541696	104541928	8:104541696-104541928	ENSG00000239344,ENSG00000279138,ENSG00000208032,ENSG00000253454
chr8	104588705	104589550	8:104588705-104589550	ENSG00000279138,ENSG00000208032,ENSG00000147650,ENSG00000253454,ENSG00000169946
chr8	104639178	104639472	8:104639178-104639472	ENSG00000254644,ENSG00000279138,ENSG00000208032,ENSG00000253454,ENSG00000283157,ENSG00000243939,ENSG00000253526
chr8	104665088	104665840	8:104665088-104665840	ENSG00000255105,ENSG00000254644,ENSG00000239344,ENSG00000279138,ENSG00000208032,ENSG00000147650,ENSG00000253454,ENSG00000283157,ENSG00000243939,ENSG00000253997,ENSG00000240271,ENSG00000251003,ENSG00000253526,ENSG00000201627,ENSG00000213708
chr8	104678721	104678950	8:104678721-104678950	ENSG00000279138,ENSG00000208032,ENSG00000253454,ENSG00000283157,ENSG00000253526
chr8	104686557	104686801	8:104686557-104686801	ENSG00000254644,ENSG00000239344,ENSG00000279138,ENSG00000208032,ENSG00000253454,ENSG00000283157,ENSG00000243939,ENSG00000240271,ENSG00000253526
chr8	104759727	104760017	8:104759727-104760017	ENSG00000255105,ENSG00000254644,ENSG00000239344,ENSG00000279138,ENSG00000208032,ENSG00000147650,ENSG00000253454,ENSG00000283157,ENSG00000243939,ENSG00000253997,ENSG00000240271,ENSG00000251003,ENSG00000253420,ENSG00000243601,ENSG00000253526,ENSG00000201627,ENSG00000213708
chr8	105092414	105092681	8:105092414-105092681	ENSG00000243939,ENSG00000253997,ENSG00000240271,ENSG00000253318,ENSG00000243171,ENSG00000251003,ENSG00000253420,ENSG00000254141,ENSG00000243601,ENSG00000253526,ENSG00000201627
chr8	105185712	105185912	8:105185712-105185912	ENSG00000243939,ENSG00000253997,ENSG00000240271,ENSG00000254041,ENSG00000253318,ENSG00000243171,ENSG00000253526
chr8	105243751	105244420	8:105243751-105244420	ENSG00000254644,ENSG00000239344,ENSG00000279138,ENSG00000208032,ENSG00000243939,ENSG00000253997,ENSG00000240271,ENSG00000254041,ENSG00000253318,ENSG00000243171,ENSG00000251003,ENSG00000253420,ENSG00000254141,ENSG00000243601,ENSG00000253526,ENSG00000201627,ENSG00000213708
chr8	105319399	105319821	8:105319399-105319821	ENSG00000169946,ENSG00000243939,ENSG00000253997,ENSG00000240271,ENSG00000243171,ENSG00000251003,ENSG00000253420,ENSG00000254141,ENSG00000243601,ENSG00000253526
chr8	105403705	105403978	8:105403705-105403978	ENSG00000169946,ENSG00000243939,ENSG00000253997,ENSG00000240271,ENSG00000243171,ENSG00000251003,ENSG00000253420,ENSG00000254141,ENSG00000243601,ENSG00000253526,ENSG00000213708
chr8	105424969	105425229	8:105424969-105425229	ENSG00000169946,ENSG00000243939,ENSG00000253997,ENSG00000240271,ENSG00000243171,ENSG00000251003,ENSG00000253420,ENSG00000254141,ENSG00000243601,ENSG00000253526,ENSG00000213708
chr8	105569042	105569242	8:105569042-105569242	ENSG00000243939,ENSG00000253997,ENSG00000251003,ENSG00000253420,ENSG00000254141,ENSG00000243601,ENSG00000253526
chr8	105569612	105569812	8:105569612-105569812	ENSG00000243939,ENSG00000253997,ENSG00000240271,ENSG00000251003,ENSG00000253420,ENSG00000254141,ENSG00000243601,ENSG00000253526
chr8	105633238	105633543	8:105633238-105633543	ENSG00000254644,ENSG00000243939,ENSG00000253997,ENSG00000240271,ENSG00000243171,ENSG00000251003,ENSG00000253420,ENSG00000254141,ENSG00000243601,ENSG00000253526,ENSG00000201627,ENSG00000213708,ENSG00000275905,ENSG00000254146,ENSG00000287208,ENSG00000248838
chr8	106270164	106270374	8:106270164-106270374	ENSG00000251003,ENSG00000213708,ENSG00000254021,ENSG00000164830
chr8	106577661	106577941	8:106577661-106577941	ENSG00000251003,ENSG00000201627,ENSG00000213708,ENSG00000164830,ENSG00000275905
chr8	106591884	106592105	8:106591884-106592105	ENSG00000251003,ENSG00000253526,ENSG00000201627,ENSG00000213708,ENSG00000275905
chr8	106657274	106658649	8:106657274-106658649	ENSG00000251003,ENSG00000201627,ENSG00000213708,ENSG00000164830,ENSG00000253582,ENSG00000253676
chr8	106705122	106705342	8:106705122-106705342	ENSG00000201627,ENSG00000213708,ENSG00000164830,ENSG00000253676,ENSG00000275905,ENSG00000287289,ENSG00000287208
chr8	106725833	106726288	8:106725833-106726288	ENSG00000251003,ENSG00000201627,ENSG00000213708,ENSG00000164830,ENSG00000253676,ENSG00000251892,ENSG00000275905,ENSG00000287289,ENSG00000254146,ENSG00000287208,ENSG00000248838
chr8	106730650	106730937	8:106730650-106730937	ENSG00000251003,ENSG00000213708,ENSG00000164830,ENSG00000253676,ENSG00000251892,ENSG00000275905
chr8	106763083	106763371	8:106763083-106763371	ENSG00000251003,ENSG00000201627,ENSG00000253676,ENSG00000174429,ENSG00000275905,ENSG00000287208
chr8	106765334	106765551	8:106765334-106765551	ENSG00000201627,ENSG00000213708,ENSG00000253676,ENSG00000174429,ENSG00000275905,ENSG00000287289,ENSG00000248838
chr8	106856547	106856828	8:106856547-106856828	ENSG00000251003,ENSG00000253526,ENSG00000201627,ENSG00000213708,ENSG00000253676,ENSG00000275905,ENSG00000287289,ENSG00000254146,ENSG00000287208,ENSG00000248838
chr8	107310353	107310588	8:107310353-107310588	ENSG00000275905,ENSG00000287289,ENSG00000254146,ENSG00000287208,ENSG00000154188,ENSG00000248838
chr8	107310682	107310938	8:107310682-107310938	ENSG00000275905,ENSG00000287289,ENSG00000254146,ENSG00000287208,ENSG00000154188,ENSG00000248838
chr8	107495841	107496295	8:107495841-107496295	ENSG00000275905,ENSG00000287289,ENSG00000254146,ENSG00000287208,ENSG00000154188,ENSG00000286766,ENSG00000248838,ENSG00000287949
chr8	107497018	107497299	8:107497018-107497299	ENSG00000275905,ENSG00000287289,ENSG00000254146,ENSG00000287208,ENSG00000154188,ENSG00000286766,ENSG00000248838
chr8	107779893	107780093	8:107779893-107780093	ENSG00000275905,ENSG00000287289,ENSG00000254146,ENSG00000287208,ENSG00000248838,ENSG00000287949,ENSG00000200806,ENSG00000147655,ENSG00000253228,ENSG00000253949
chr8	107908367	107908650	8:107908367-107908650	ENSG00000275905,ENSG00000248838,ENSG00000287949,ENSG00000200806,ENSG00000147655,ENSG00000253228,ENSG00000230948,ENSG00000253754,ENSG00000253657,ENSG00000253949,ENSG00000253580
chr8	108187008	108187237	8:108187008-108187237	ENSG00000147655,ENSG00000253228,ENSG00000230948,ENSG00000253754,ENSG00000253657,ENSG00000253949
chr8	108245812	108246053	8:108245812-108246053	ENSG00000104408,ENSG00000253754
chr8	108248181	108249147	8:108248181-108249147	ENSG00000104408,ENSG00000253754
chr8	108266519	108266741	8:108266519-108266741	ENSG00000147655,ENSG00000253228,ENSG00000230948,ENSG00000253754,ENSG00000243287,ENSG00000253657,ENSG00000253949
chr8	108351485	108351761	8:108351485-108351761	ENSG00000287949,ENSG00000200806,ENSG00000147655,ENSG00000253228,ENSG00000230948,ENSG00000104408,ENSG00000253754,ENSG00000243287,ENSG00000253657,ENSG00000253949,ENSG00000253580
chr8	108443249	108444186	8:108443249-108444186	ENSG00000104408,ENSG00000253754,ENSG00000243287,ENSG00000104412,ENSG00000253657,ENSG00000253949,ENSG00000253580
chr8	108466503	108466848	8:108466503-108466848	ENSG00000104412,ENSG00000253949
chr8	108468465	108468758	8:108468465-108468758	ENSG00000230948,ENSG00000104408,ENSG00000253754,ENSG00000243287,ENSG00000104412,ENSG00000253657,ENSG00000253949
chr8	108468873	108469136	8:108468873-108469136	ENSG00000253754,ENSG00000243287,ENSG00000104412,ENSG00000253657,ENSG00000253949
chr8	108703861	108704061	8:108703861-108704061	ENSG00000287949,ENSG00000200806,ENSG00000147655,ENSG00000253228,ENSG00000230948,ENSG00000253754,ENSG00000253657,ENSG00000253949,ENSG00000253580
chr8	108722964	108723243	8:108722964-108723243	ENSG00000287949,ENSG00000200806,ENSG00000147655,ENSG00000253228,ENSG00000230948,ENSG00000253754,ENSG00000243287,ENSG00000253657,ENSG00000253949,ENSG00000253580,ENSG00000283555
chr8	108734021	108734298	8:108734021-108734298	ENSG00000287949,ENSG00000200806,ENSG00000147655,ENSG00000253228,ENSG00000230948,ENSG00000253657,ENSG00000253949,ENSG00000253580
chr8	108735603	108735919	8:108735603-108735919	ENSG00000248838,ENSG00000287949,ENSG00000200806,ENSG00000147655,ENSG00000253228,ENSG00000230948,ENSG00000243287,ENSG00000253657,ENSG00000253949,ENSG00000253580,ENSG00000283555
chr8	108787430	108787813	8:108787430-108787813	ENSG00000287208,ENSG00000248838,ENSG00000287949,ENSG00000200806,ENSG00000147655,ENSG00000253228,ENSG00000230948,ENSG00000253754,ENSG00000253657,ENSG00000253949,ENSG00000164841,ENSG00000253580,ENSG00000283555,ENSG00000164794
chr8	108890407	108890666	8:108890407-108890666	ENSG00000250267
chr8	108918419	108918733	8:108918419-108918733	ENSG00000253796,ENSG00000120526,ENSG00000250267,ENSG00000120533
chr8	109038639	109038839	8:109038639-109038839	ENSG00000174417
chr8	109058948	109059148	8:109058948-109059148	ENSG00000253796,ENSG00000174417
chr8	109064085	109064388	8:109064085-109064388	ENSG00000253796,ENSG00000174417,ENSG00000241385
chr8	109065782	109066191	8:109065782-109066191	ENSG00000230948,ENSG00000253949,ENSG00000253796,ENSG00000174417,ENSG00000250267,ENSG00000283555,ENSG00000241385,ENSG00000255402,ENSG00000255033
chr8	109066490	109066815	8:109066490-109066815	ENSG00000253796,ENSG00000174417
chr8	109072376	109072940	8:109072376-109072940	ENSG00000253796,ENSG00000174417,ENSG00000250267,ENSG00000255099,ENSG00000283555,ENSG00000241385,ENSG00000164794
chr8	109282211	109282411	8:109282211-109282411	ENSG00000120526,ENSG00000250267
chr8	109325864	109326192	8:109325864-109326192	ENSG00000120526,ENSG00000250267,ENSG00000120533
chr8	109333602	109334709	8:109333602-109334709	ENSG00000120526,ENSG00000250267,ENSG00000120533
chr8	109346899	109347233	8:109346899-109347233	ENSG00000120526,ENSG00000250267,ENSG00000120533,ENSG00000254185,ENSG00000255099,ENSG00000283555,ENSG00000241385,ENSG00000164794
chr8	109354902	109355257	8:109354902-109355257	ENSG00000205038
chr8	109362225	109362966	8:109362225-109362966	ENSG00000250267,ENSG00000205038,ENSG00000254185,ENSG00000255099,ENSG00000283555,ENSG00000241385,ENSG00000164794,ENSG00000255402
chr8	109363096	109363347	8:109363096-109363347	ENSG00000205038
chr8	109369608	109369818	8:109369608-109369818	ENSG00000205038,ENSG00000254185
chr8	109384356	109384556	8:109384356-109384556	ENSG00000254185,ENSG00000255099,ENSG00000283555
chr8	109392751	109393146	8:109392751-109393146	ENSG00000147655,ENSG00000230948,ENSG00000253657,ENSG00000253949,ENSG00000250267,ENSG00000254185,ENSG00000255099,ENSG00000283555,ENSG00000241385,ENSG00000164794,ENSG00000255402,ENSG00000240590,ENSG00000253956,ENSG00000253717,ENSG00000253877,ENSG00000254241,ENSG00000253489,ENSG00000255033
chr8	109428534	109428859	8:109428534-109428859	ENSG00000254185,ENSG00000255099,ENSG00000283555,ENSG00000241385,ENSG00000164794,ENSG00000255402,ENSG00000240590
chr8	109450932	109451250	8:109450932-109451250	ENSG00000254185,ENSG00000255099,ENSG00000283555,ENSG00000241385,ENSG00000164794,ENSG00000255402
chr8	109539370	109540295	8:109539370-109540295	ENSG00000254185,ENSG00000147654
chr8	109540454	109540678	8:109540454-109540678	ENSG00000147654
chr8	109552013	109552290	8:109552013-109552290	ENSG00000147654
chr8	109561639	109561898	8:109561639-109561898	ENSG00000147654,ENSG00000147642,ENSG00000248050
chr8	109642607	109642828	8:109642607-109642828	ENSG00000147642,ENSG00000248050
chr8	109644565	109645104	8:109644565-109645104	ENSG00000147642,ENSG00000248050
chr8	109652477	109652765	8:109652477-109652765	ENSG00000147642,ENSG00000248050
chr8	109666275	109666475	8:109666275-109666475	ENSG00000147642,ENSG00000255099
chr8	109735323	109735577	8:109735323-109735577	ENSG00000255099,ENSG00000283555,ENSG00000241385,ENSG00000164794,ENSG00000255402,ENSG00000240590,ENSG00000253956,ENSG00000253717,ENSG00000253877,ENSG00000254241
chr8	110060392	110060592	8:110060392-110060592	ENSG00000255099,ENSG00000283555,ENSG00000241385,ENSG00000164794,ENSG00000255402,ENSG00000240590,ENSG00000253956,ENSG00000253717,ENSG00000253877,ENSG00000254241,ENSG00000253489,ENSG00000255033
chr8	110537665	110537897	8:110537665-110537897	ENSG00000255099,ENSG00000283555,ENSG00000241385,ENSG00000164794,ENSG00000255402,ENSG00000240590,ENSG00000253956,ENSG00000253107,ENSG00000253122,ENSG00000253717,ENSG00000253994,ENSG00000253877,ENSG00000254241,ENSG00000253489,ENSG00000253434,ENSG00000255033,ENSG00000253156,ENSG00000222146,ENSG00000286946,ENSG00000230169
chr8	110543807	110544158	8:110543807-110544158	ENSG00000255099,ENSG00000283555,ENSG00000241385,ENSG00000164794,ENSG00000255402,ENSG00000240590,ENSG00000253956,ENSG00000253107,ENSG00000253122,ENSG00000253717,ENSG00000253994,ENSG00000253877,ENSG00000254241,ENSG00000253489,ENSG00000253434,ENSG00000255033,ENSG00000253156,ENSG00000222146,ENSG00000286946,ENSG00000230169,ENSG00000238399
chr8	110830356	110830699	8:110830356-110830699	ENSG00000283555,ENSG00000241385,ENSG00000164794,ENSG00000255402,ENSG00000240590,ENSG00000253956,ENSG00000253122,ENSG00000253717,ENSG00000253994,ENSG00000253877,ENSG00000254241,ENSG00000253489,ENSG00000254124,ENSG00000253434,ENSG00000255033,ENSG00000253156,ENSG00000222146,ENSG00000286946,ENSG00000230169
chr8	110832498	110832698	8:110832498-110832698	ENSG00000241385,ENSG00000164794,ENSG00000255402,ENSG00000240590,ENSG00000253956,ENSG00000253122,ENSG00000253717,ENSG00000253994,ENSG00000253877,ENSG00000254241,ENSG00000253489,ENSG00000254124,ENSG00000253434,ENSG00000255033,ENSG00000253156,ENSG00000222146,ENSG00000286946
chr8	111236403	111236603	8:111236403-111236603	ENSG00000253103,ENSG00000253489,ENSG00000254124,ENSG00000255033
chr8	111699251	111699451	8:111699251-111699451	ENSG00000253877,ENSG00000253489,ENSG00000253434,ENSG00000255033,ENSG00000253156,ENSG00000287942,ENSG00000222146,ENSG00000286946,ENSG00000230169
chr8	112801151	112801461	8:112801151-112801461	ENSG00000253877,ENSG00000253489,ENSG00000253434,ENSG00000255033,ENSG00000253156,ENSG00000222146,ENSG00000164796,ENSG00000286946,ENSG00000230169,ENSG00000238399,ENSG00000227514,ENSG00000287819,ENSG00000286937,ENSG00000253207,ENSG00000206719,ENSG00000254339,ENSG00000253499
chr8	112806568	112806768	8:112806568-112806768	ENSG00000253434,ENSG00000255033,ENSG00000253156,ENSG00000222146,ENSG00000286946,ENSG00000230169,ENSG00000238399,ENSG00000227514,ENSG00000253207,ENSG00000206719,ENSG00000254339,ENSG00000253499
chr8	113202389	113202589	8:113202389-113202589	ENSG00000254241,ENSG00000253434,ENSG00000255033,ENSG00000253156,ENSG00000222146,ENSG00000164796,ENSG00000286946,ENSG00000230169,ENSG00000238399,ENSG00000227514,ENSG00000253207,ENSG00000206719,ENSG00000254339,ENSG00000253499
chr8	113437806	113438020	8:113437806-113438020	ENSG00000222146,ENSG00000164796,ENSG00000286946,ENSG00000230169,ENSG00000238399,ENSG00000227514,ENSG00000287819,ENSG00000286937,ENSG00000253207,ENSG00000206719
chr8	115076781	115076981	8:115076781-115076981	ENSG00000238399,ENSG00000253207,ENSG00000206719,ENSG00000254339,ENSG00000253499,ENSG00000253756,ENSG00000249917,ENSG00000199450,ENSG00000287826
chr8	115284791	115284991	8:115284791-115284991	ENSG00000206719,ENSG00000254339,ENSG00000253499,ENSG00000253756,ENSG00000199450,ENSG00000287826,ENSG00000253672
chr8	115352167	115352547	8:115352167-115352547	ENSG00000253207,ENSG00000206719,ENSG00000254339,ENSG00000253499,ENSG00000253756,ENSG00000227170,ENSG00000249917,ENSG00000199450,ENSG00000287826,ENSG00000253672,ENSG00000164756,ENSG00000253622,ENSG00000240151
chr8	115363982	115364249	8:115363982-115364249	ENSG00000253207,ENSG00000206719,ENSG00000254339,ENSG00000253499,ENSG00000253756,ENSG00000227170,ENSG00000249917,ENSG00000199450,ENSG00000287826,ENSG00000253672,ENSG00000164756,ENSG00000240151,ENSG00000286308
chr8	115370934	115371230	8:115370934-115371230	ENSG00000253207,ENSG00000206719,ENSG00000254339,ENSG00000253499,ENSG00000253756,ENSG00000227170,ENSG00000249917,ENSG00000199450,ENSG00000287826,ENSG00000253672,ENSG00000253622,ENSG00000240151
chr8	115409874	115410266	8:115409874-115410266	ENSG00000253207,ENSG00000206719,ENSG00000254339,ENSG00000253499,ENSG00000253756,ENSG00000227170,ENSG00000249917,ENSG00000199450,ENSG00000287826,ENSG00000253672,ENSG00000253622,ENSG00000240151
chr8	115426981	115427280	8:115426981-115427280	ENSG00000254339,ENSG00000253756,ENSG00000227170
chr8	115427454	115428111	8:115427454-115428111	ENSG00000253207,ENSG00000206719,ENSG00000254339,ENSG00000253499,ENSG00000253756,ENSG00000104447,ENSG00000227170,ENSG00000249917,ENSG00000199450,ENSG00000287826,ENSG00000253672,ENSG00000253622,ENSG00000240151
chr8	115439252	115439958	8:115439252-115439958	ENSG00000253207,ENSG00000206719,ENSG00000254339,ENSG00000253499,ENSG00000253756,ENSG00000227170,ENSG00000249917,ENSG00000199450,ENSG00000287826,ENSG00000253672,ENSG00000240151
chr8	115468793	115469024	8:115468793-115469024	ENSG00000206719,ENSG00000254339,ENSG00000253499,ENSG00000253756,ENSG00000227170,ENSG00000199450,ENSG00000287826
chr8	115586578	115587261	8:115586578-115587261	ENSG00000253207,ENSG00000206719,ENSG00000254339,ENSG00000253499,ENSG00000253756,ENSG00000227170,ENSG00000249917,ENSG00000199450,ENSG00000287826,ENSG00000253672,ENSG00000240151
chr8	115648075	115648625	8:115648075-115648625	ENSG00000206719,ENSG00000254339,ENSG00000104447,ENSG00000227170,ENSG00000249917,ENSG00000199450,ENSG00000253672
chr8	115668830	115669320	8:115668830-115669320	ENSG00000104447
chr8	116183985	116184199	8:116183985-116184199	ENSG00000206719,ENSG00000253499,ENSG00000253756,ENSG00000249917,ENSG00000199450,ENSG00000287826,ENSG00000253672,ENSG00000253622,ENSG00000240151
chr8	116448054	116448278	8:116448054-116448278	ENSG00000206719,ENSG00000254339,ENSG00000249917,ENSG00000199450,ENSG00000287826,ENSG00000253672,ENSG00000240151
chr8	116694927	116695134	8:116694927-116695134	-
chr8	116703150	116703446	8:116703150-116703446	-
chr8	116706051	116706566	8:116706051-116706566	ENSG00000249917,ENSG00000199450,ENSG00000287826,ENSG00000205002,ENSG00000164756,ENSG00000253622,ENSG00000240151,ENSG00000286308
chr8	116715744	116715988	8:116715744-116715988	-
chr8	116728494	116728880	8:116728494-116728880	ENSG00000249917,ENSG00000287826,ENSG00000253672,ENSG00000205002,ENSG00000164756,ENSG00000244033,ENSG00000253622,ENSG00000240151
chr8	116734500	116734729	8:116734500-116734729	-
chr8	116755492	116756244	8:116755492-116756244	ENSG00000147677,ENSG00000147679
chr8	116766176	116767029	8:116766176-116767029	ENSG00000147677,ENSG00000147679
chr8	116788412	116788698	8:116788412-116788698	ENSG00000147679,ENSG00000205002,ENSG00000164756,ENSG00000244033,ENSG00000253271,ENSG00000253622,ENSG00000240151
chr8	116790948	116791148	8:116790948-116791148	ENSG00000205002,ENSG00000164756,ENSG00000244033,ENSG00000253622
chr8	116839873	116840147	8:116839873-116840147	ENSG00000164754,ENSG00000205002,ENSG00000164756,ENSG00000244033,ENSG00000240151
chr8	116851184	116851511	8:116851184-116851511	ENSG00000164754,ENSG00000253327,ENSG00000283956,ENSG00000205002,ENSG00000164756
chr8	116869382	116869658	8:116869382-116869658	ENSG00000164754,ENSG00000253327,ENSG00000283956,ENSG00000205002
chr8	116874057	116875161	8:116874057-116875161	ENSG00000164754,ENSG00000253327,ENSG00000283956,ENSG00000205002
chr8	116887494	116887848	8:116887494-116887848	ENSG00000164754,ENSG00000253327,ENSG00000283956,ENSG00000205002,ENSG00000164756,ENSG00000244033,ENSG00000253622,ENSG00000286308
chr8	117044754	117045054	8:117044754-117045054	ENSG00000205002,ENSG00000164756,ENSG00000244033,ENSG00000253271,ENSG00000253622,ENSG00000240151,ENSG00000286308
chr8	117328986	117329271	8:117328986-117329271	ENSG00000164756,ENSG00000253271,ENSG00000253622,ENSG00000240151,ENSG00000286308,ENSG00000252852,ENSG00000225885,ENSG00000254247,ENSG00000147676
chr8	117330172	117330450	8:117330172-117330450	ENSG00000205002,ENSG00000164756,ENSG00000244033,ENSG00000253622,ENSG00000240151,ENSG00000286308,ENSG00000252852,ENSG00000225885,ENSG00000147676
chr8	117520237	117521267	8:117520237-117521267	ENSG00000164758,ENSG00000239917,ENSG00000225885
chr8	117862149	117862366	8:117862149-117862366	ENSG00000182197,ENSG00000225885
chr8	118089786	118090014	8:118089786-118090014	ENSG00000182197,ENSG00000225885
chr8	118090651	118090924	8:118090651-118090924	ENSG00000182197,ENSG00000225885,ENSG00000254247
chr8	118107358	118107579	8:118107358-118107579	ENSG00000182197
chr8	118111682	118112210	8:118111682-118112210	ENSG00000182197,ENSG00000225885
chr8	118120658	118120893	8:118120658-118120893	ENSG00000182197,ENSG00000225885
chr8	118414965	118415219	8:118414965-118415219	ENSG00000240151,ENSG00000225885,ENSG00000164761,ENSG00000207334,ENSG00000254247,ENSG00000147676,ENSG00000253972,ENSG00000276479,ENSG00000206776
chr8	118621758	118622359	8:118621758-118622359	ENSG00000177570,ENSG00000281641,ENSG00000254247
chr8	118743654	118743937	8:118743654-118743937	ENSG00000225885,ENSG00000242206,ENSG00000164761,ENSG00000207334,ENSG00000254247,ENSG00000184374,ENSG00000254278,ENSG00000147676,ENSG00000253972,ENSG00000276479,ENSG00000286282,ENSG00000206776,ENSG00000136999,ENSG00000253398,ENSG00000254037
chr8	119580411	119580784	8:119580411-119580784	ENSG00000254247,ENSG00000147676,ENSG00000253972,ENSG00000276479,ENSG00000286282,ENSG00000206776,ENSG00000136999,ENSG00000253398,ENSG00000254037,ENSG00000136960,ENSG00000201896
chr8	119587733	119588054	8:119587733-119588054	ENSG00000147676,ENSG00000253972,ENSG00000276479,ENSG00000286282,ENSG00000206776,ENSG00000136999,ENSG00000253398,ENSG00000254037,ENSG00000136960,ENSG00000201896
chr8	119614371	119614571	8:119614371-119614571	ENSG00000253972,ENSG00000276479,ENSG00000286282,ENSG00000206776,ENSG00000136999,ENSG00000253398,ENSG00000254037,ENSG00000253495,ENSG00000201896
chr8	119615323	119615606	8:119615323-119615606	ENSG00000147676,ENSG00000253972,ENSG00000286282,ENSG00000206776,ENSG00000136999,ENSG00000253398,ENSG00000254037,ENSG00000253495,ENSG00000201896
chr8	119638777	119639154	8:119638777-119639154	ENSG00000254247,ENSG00000147676,ENSG00000253972,ENSG00000276479,ENSG00000286282,ENSG00000206776,ENSG00000136999,ENSG00000253398,ENSG00000254037,ENSG00000136960,ENSG00000253495,ENSG00000201896
chr8	119767738	119768043	8:119767738-119768043	ENSG00000147676,ENSG00000253972,ENSG00000276479,ENSG00000286282,ENSG00000206776,ENSG00000136999,ENSG00000253398,ENSG00000254037,ENSG00000201896,ENSG00000064313
chr8	119768986	119769321	8:119768986-119769321	ENSG00000147676,ENSG00000253972,ENSG00000276479,ENSG00000286282,ENSG00000206776,ENSG00000136999,ENSG00000253398,ENSG00000254037,ENSG00000201896,ENSG00000064313
chr8	119804504	119804713	8:119804504-119804713	ENSG00000276479,ENSG00000286282,ENSG00000206776,ENSG00000136999,ENSG00000253398,ENSG00000201896,ENSG00000064313
chr8	119821838	119822085	8:119821838-119822085	ENSG00000253972,ENSG00000276479,ENSG00000286282,ENSG00000253398,ENSG00000254037,ENSG00000201896,ENSG00000286362,ENSG00000279347
chr8	119822234	119822482	8:119822234-119822482	ENSG00000253398,ENSG00000254037,ENSG00000286362,ENSG00000279347
chr8	119832480	119833287	8:119832480-119833287	ENSG00000147676,ENSG00000253972,ENSG00000276479,ENSG00000286282,ENSG00000206776,ENSG00000136999,ENSG00000253398,ENSG00000254037,ENSG00000201896,ENSG00000064313,ENSG00000286362,ENSG00000136982,ENSG00000279347,ENSG00000202356
chr8	119855331	119856331	8:119855331-119856331	ENSG00000286362,ENSG00000136982,ENSG00000279347,ENSG00000244642,ENSG00000202356,ENSG00000254343
chr8	119867000	119867477	8:119867000-119867477	ENSG00000136982,ENSG00000279347,ENSG00000244642,ENSG00000245330,ENSG00000155792,ENSG00000202356,ENSG00000254343
chr8	119873404	119874232	8:119873404-119874232	ENSG00000136982,ENSG00000279347,ENSG00000244642,ENSG00000245330,ENSG00000155792,ENSG00000202356,ENSG00000254343
chr8	119980263	119980520	8:119980263-119980520	ENSG00000206776,ENSG00000136999,ENSG00000155792,ENSG00000202356,ENSG00000254343
chr8	120029845	120030161	8:120029845-120030161	ENSG00000286282,ENSG00000206776,ENSG00000202356,ENSG00000254343
chr8	120084446	120084895	8:120084446-120084895	ENSG00000276479,ENSG00000279347,ENSG00000244642,ENSG00000245330,ENSG00000155792,ENSG00000202356,ENSG00000254343
chr8	120123521	120123893	8:120123521-120123893	ENSG00000187955
chr8	120378385	120378937	8:120378385-120378937	ENSG00000164761,ENSG00000147676,ENSG00000253972,ENSG00000276479,ENSG00000286282,ENSG00000206776,ENSG00000136999,ENSG00000253398,ENSG00000254037,ENSG00000201896,ENSG00000202356,ENSG00000254343,ENSG00000187955,ENSG00000172172,ENSG00000250290,ENSG00000253619,ENSG00000271219,ENSG00000239872
chr8	120404613	120405227	8:120404613-120405227	ENSG00000147676,ENSG00000253972,ENSG00000276479,ENSG00000286282,ENSG00000206776,ENSG00000136999,ENSG00000202356,ENSG00000187955,ENSG00000172172,ENSG00000250290,ENSG00000271219
chr8	120444435	120445644	8:120444435-120445644	ENSG00000172172,ENSG00000172167,ENSG00000250290
chr8	120452767	120453030	8:120452767-120453030	ENSG00000172172,ENSG00000172167,ENSG00000250290
chr8	120780237	120780507	8:120780237-120780507	ENSG00000250290,ENSG00000248318,ENSG00000253619
chr8	120808649	120808952	8:120808649-120808952	ENSG00000172164,ENSG00000250290,ENSG00000248318,ENSG00000272502
chr8	120810166	120810428	8:120810166-120810428	ENSG00000172164,ENSG00000272502
chr8	120811082	120811384	8:120811082-120811384	ENSG00000172164,ENSG00000250290,ENSG00000248318,ENSG00000272502
chr8	120812105	120812322	8:120812105-120812322	ENSG00000172164,ENSG00000272502
chr8	120861455	120861941	8:120861455-120861941	ENSG00000172164,ENSG00000250290,ENSG00000248318,ENSG00000272502,ENSG00000253619,ENSG00000271219,ENSG00000239872,ENSG00000254303
chr8	120868661	120869118	8:120868661-120869118	ENSG00000172164,ENSG00000250290,ENSG00000248318,ENSG00000272502,ENSG00000253619,ENSG00000271219
chr8	120939038	120939389	8:120939038-120939389	ENSG00000172167,ENSG00000172164,ENSG00000250290,ENSG00000248318,ENSG00000272502,ENSG00000253619,ENSG00000271219,ENSG00000239872,ENSG00000254209
chr8	120951213	120951506	8:120951213-120951506	ENSG00000250290,ENSG00000253619,ENSG00000271219,ENSG00000239872,ENSG00000254209,ENSG00000253814
chr8	120954193	120954394	8:120954193-120954394	ENSG00000253619,ENSG00000271219
chr8	120956692	120957001	8:120956692-120957001	ENSG00000250290,ENSG00000248318,ENSG00000253619,ENSG00000271219,ENSG00000239872,ENSG00000254209,ENSG00000254303,ENSG00000253814
chr8	121248861	121249106	8:121248861-121249106	ENSG00000271219,ENSG00000239872,ENSG00000254209,ENSG00000253814,ENSG00000255364
chr8	121260955	121261159	8:121260955-121261159	ENSG00000271219,ENSG00000239872,ENSG00000254209,ENSG00000253814
chr8	121545563	121545850	8:121545563-121545850	ENSG00000271219,ENSG00000239872,ENSG00000254209,ENSG00000254303,ENSG00000253814,ENSG00000255364
chr8	121642312	121642612	8:121642312-121642612	ENSG00000239872,ENSG00000170961,ENSG00000248690,ENSG00000254209,ENSG00000253814
chr8	122167324	122167524	8:122167324-122167524	ENSG00000254209,ENSG00000254303,ENSG00000253814,ENSG00000255364
chr8	122467142	122467425	8:122467142-122467425	ENSG00000239872,ENSG00000254209,ENSG00000254303,ENSG00000253814,ENSG00000255364,ENSG00000255325
chr8	122572338	122572636	8:122572338-122572636	ENSG00000239872,ENSG00000254209,ENSG00000254303,ENSG00000253814,ENSG00000255364,ENSG00000255325
chr8	122595801	122596294	8:122595801-122596294	ENSG00000271219,ENSG00000239872,ENSG00000254209,ENSG00000254303,ENSG00000253814,ENSG00000255364,ENSG00000255325
chr8	122638964	122639398	8:122638964-122639398	ENSG00000255364
chr8	122673506	122673814	8:122673506-122673814	ENSG00000253819,ENSG00000238901,ENSG00000263443,ENSG00000259631,ENSG00000253607
chr8	122678885	122679206	8:122678885-122679206	ENSG00000253819,ENSG00000238901,ENSG00000263443
chr8	122694192	122694392	8:122694192-122694392	ENSG00000253819,ENSG00000263443
chr8	122733585	122733894	8:122733585-122733894	ENSG00000253819,ENSG00000263443,ENSG00000259631,ENSG00000253607
chr8	122760269	122760659	8:122760269-122760659	ENSG00000263443,ENSG00000235165,ENSG00000253372,ENSG00000259631,ENSG00000253607,ENSG00000253463
chr8	122780118	122780428	8:122780118-122780428	ENSG00000272384,ENSG00000272043,ENSG00000178764,ENSG00000253372,ENSG00000259631
chr8	122781141	122781386	8:122781141-122781386	ENSG00000272384,ENSG00000272043,ENSG00000178764
chr8	122781506	122781949	8:122781506-122781949	ENSG00000272384,ENSG00000272043,ENSG00000178764
chr8	122782192	122782754	8:122782192-122782754	ENSG00000272384,ENSG00000272043,ENSG00000178764,ENSG00000253372,ENSG00000259631
chr8	122795036	122795402	8:122795036-122795402	ENSG00000263443,ENSG00000272384,ENSG00000272043,ENSG00000178764,ENSG00000253372,ENSG00000259631,ENSG00000253607,ENSG00000253463
chr8	122828154	122828727	8:122828154-122828727	ENSG00000263443,ENSG00000253372,ENSG00000259631,ENSG00000253607
chr8	122857720	122858031	8:122857720-122858031	ENSG00000178764,ENSG00000259631
chr8	122918964	122919342	8:122918964-122919342	ENSG00000263443,ENSG00000259631,ENSG00000253607
chr8	123014965	123015226	8:123014965-123015226	ENSG00000259631,ENSG00000253607
chr8	123018944	123019238	8:123018944-123019238	ENSG00000263443,ENSG00000259631,ENSG00000253607,ENSG00000136986
chr8	123022444	123022737	8:123022444-123022737	ENSG00000259631,ENSG00000253607,ENSG00000136986
chr8	123037636	123037918	8:123037636-123037918	ENSG00000136986,ENSG00000156787
chr8	123039333	123039559	8:123039333-123039559	ENSG00000136986
chr8	123040259	123040541	8:123040259-123040541	ENSG00000136986
chr8	123041512	123042097	8:123041512-123042097	ENSG00000136986,ENSG00000156787
chr8	123042187	123042660	8:123042187-123042660	ENSG00000136986,ENSG00000156787
chr8	123050640	123051209	8:123050640-123051209	ENSG00000263443,ENSG00000259631,ENSG00000253607,ENSG00000136986,ENSG00000156787,ENSG00000253463
chr8	123060714	123061090	8:123060714-123061090	ENSG00000156787
chr8	123065617	123065942	8:123065617-123065942	ENSG00000156787,ENSG00000253463
chr8	123072344	123073440	8:123072344-123073440	ENSG00000156787,ENSG00000253463
chr8	123098834	123099034	8:123098834-123099034	ENSG00000156787,ENSG00000253463
chr8	123149083	123149444	8:123149083-123149444	ENSG00000253463,ENSG00000287657
chr8	123154814	123155074	8:123154814-123155074	ENSG00000253463,ENSG00000287657
chr8	123156806	123157916	8:123156806-123157916	ENSG00000253463,ENSG00000287657
chr8	123160474	123160791	8:123160474-123160791	ENSG00000287657,ENSG00000204949
chr8	123166745	123167818	8:123166745-123167818	ENSG00000253463,ENSG00000287657,ENSG00000147689,ENSG00000221461,ENSG00000253258,ENSG00000204949,ENSG00000253336
chr8	123181404	123181709	8:123181404-123181709	ENSG00000147689,ENSG00000221461,ENSG00000253258,ENSG00000204949
chr8	123182112	123182889	8:123182112-123182889	ENSG00000253463,ENSG00000147689,ENSG00000221461,ENSG00000253258,ENSG00000253410,ENSG00000204949
chr8	123192521	123193010	8:123192521-123193010	ENSG00000253463,ENSG00000147689,ENSG00000221461,ENSG00000253258,ENSG00000253410,ENSG00000204949,ENSG00000266324,ENSG00000253336,ENSG00000283172,ENSG00000207704
chr8	123220625	123220952	8:123220625-123220952	ENSG00000253463,ENSG00000204949,ENSG00000266324,ENSG00000189376,ENSG00000243498,ENSG00000222607,ENSG00000253336,ENSG00000254388
chr8	123240783	123241629	8:123240783-123241629	ENSG00000189376,ENSG00000259305,ENSG00000243498,ENSG00000165156,ENSG00000222607,ENSG00000253336,ENSG00000283172,ENSG00000207704,ENSG00000254388
chr8	123273911	123275374	8:123273911-123275374	ENSG00000189376,ENSG00000259305,ENSG00000165156,ENSG00000222607,ENSG00000253336,ENSG00000283172,ENSG00000207704,ENSG00000254388
chr8	123330291	123330516	8:123330291-123330516	ENSG00000253336,ENSG00000252297,ENSG00000283172,ENSG00000207704,ENSG00000254388
chr8	123390343	123390623	8:123390343-123390623	ENSG00000253336,ENSG00000156802,ENSG00000252297,ENSG00000283172,ENSG00000207704,ENSG00000254388,ENSG00000254294,ENSG00000156795
chr8	123395246	123395556	8:123395246-123395556	ENSG00000156802,ENSG00000283172,ENSG00000207704,ENSG00000254388,ENSG00000254294,ENSG00000156795
chr8	123395923	123396897	8:123395923-123396897	ENSG00000253336,ENSG00000156802,ENSG00000252297,ENSG00000283172,ENSG00000207704,ENSG00000254388,ENSG00000254294,ENSG00000156795
chr8	123416168	123417067	8:123416168-123417067	ENSG00000253336,ENSG00000156802,ENSG00000283172,ENSG00000207704,ENSG00000254388,ENSG00000254294,ENSG00000156795,ENSG00000278374
chr8	123447805	123448062	8:123447805-123448062	ENSG00000253336,ENSG00000254388,ENSG00000278374,ENSG00000254113
chr8	123541227	123541804	8:123541227-123541804	ENSG00000156804,ENSG00000254113,ENSG00000251840,ENSG00000253286,ENSG00000175946
chr8	123630406	123630649	8:123630406-123630649	ENSG00000156804,ENSG00000254113,ENSG00000251840,ENSG00000253286,ENSG00000175946
chr8	123739552	123739890	8:123739552-123739890	ENSG00000278374,ENSG00000254113,ENSG00000251840,ENSG00000253286,ENSG00000175946,ENSG00000104537
chr8	123766255	123766525	8:123766255-123766525	ENSG00000278374,ENSG00000254113,ENSG00000251840,ENSG00000176853
chr8	123768012	123768916	8:123768012-123768916	ENSG00000278374,ENSG00000254113,ENSG00000251840,ENSG00000253286,ENSG00000175946,ENSG00000176853
chr8	123795754	123795956	8:123795754-123795956	ENSG00000176853,ENSG00000214814
chr8	123804287	123804642	8:123804287-123804642	ENSG00000176853,ENSG00000214814
chr8	123823451	123823793	8:123823451-123823793	ENSG00000254113,ENSG00000251840,ENSG00000176853,ENSG00000214814,ENSG00000253868,ENSG00000250727,ENSG00000253885,ENSG00000214803,ENSG00000206724,ENSG00000253227,ENSG00000237586
chr8	123877010	123877232	8:123877010-123877232	ENSG00000214814,ENSG00000253868,ENSG00000250727
chr8	123878003	123878267	8:123878003-123878267	ENSG00000214814,ENSG00000253868,ENSG00000250727,ENSG00000253885,ENSG00000214803,ENSG00000253227
chr8	123921993	123922734	8:123921993-123922734	ENSG00000251840,ENSG00000214814,ENSG00000254000,ENSG00000253868,ENSG00000250727,ENSG00000253885,ENSG00000214803,ENSG00000206724,ENSG00000253227,ENSG00000237586
chr8	124037790	124038073	8:124037790-124038073	ENSG00000181171,ENSG00000254249,ENSG00000253868,ENSG00000250727,ENSG00000253885,ENSG00000214803,ENSG00000206724,ENSG00000253227,ENSG00000237586
chr8	124345010	124345330	8:124345010-124345330	ENSG00000253868,ENSG00000250727,ENSG00000253885,ENSG00000214803,ENSG00000206724,ENSG00000253227,ENSG00000237586
chr8	124371980	124373168	8:124371980-124373168	ENSG00000253868,ENSG00000250727,ENSG00000253885,ENSG00000214803,ENSG00000206724,ENSG00000253227,ENSG00000237586,ENSG00000164983
chr8	124425333	124425591	8:124425333-124425591	ENSG00000181171,ENSG00000254249,ENSG00000253868,ENSG00000250727,ENSG00000253885,ENSG00000214803,ENSG00000206724,ENSG00000253227,ENSG00000237586
chr8	124426001	124426368	8:124426001-124426368	ENSG00000214814,ENSG00000181171,ENSG00000254249,ENSG00000253868,ENSG00000250727,ENSG00000253885,ENSG00000214803,ENSG00000206724,ENSG00000253227,ENSG00000237586,ENSG00000164983
chr8	124440414	124440705	8:124440414-124440705	ENSG00000253868,ENSG00000250727,ENSG00000253885,ENSG00000214803,ENSG00000206724,ENSG00000253227,ENSG00000237586,ENSG00000183665
chr8	124450125	124450506	8:124450125-124450506	ENSG00000183665,ENSG00000245149,ENSG00000170881
chr8	124450609	124451180	8:124450609-124451180	ENSG00000253868,ENSG00000183665,ENSG00000245149,ENSG00000170881,ENSG00000284087
chr8	124461094	124461392	8:124461094-124461392	ENSG00000183665,ENSG00000245149,ENSG00000170881
chr8	124472399	124472669	8:124472399-124472669	ENSG00000245149,ENSG00000170881
chr8	124474086	124475551	8:124474086-124475551	ENSG00000183665,ENSG00000245149,ENSG00000170881,ENSG00000284087
chr8	124491198	124491915	8:124491198-124491915	ENSG00000170881,ENSG00000147687,ENSG00000253106,ENSG00000284087,ENSG00000253167
chr8	124525884	124526248	8:124525884-124526248	ENSG00000147687,ENSG00000284087,ENSG00000147684
chr8	124538360	124538717	8:124538360-124538717	ENSG00000147687,ENSG00000147684
chr8	124538806	124539430	8:124538806-124539430	ENSG00000147687,ENSG00000284087,ENSG00000147684
chr8	124561875	124562140	8:124561875-124562140	ENSG00000170873
chr8	124564417	124564908	8:124564417-124564908	ENSG00000170873
chr8	124574460	124574819	8:124574460-124574819	ENSG00000170873,ENSG00000255313,ENSG00000286955
chr8	124583189	124583943	8:124583189-124583943	ENSG00000249816,ENSG00000250428,ENSG00000255313,ENSG00000286955
chr8	124592916	124593277	8:124592916-124593277	ENSG00000255491,ENSG00000263735,ENSG00000283609,ENSG00000249816,ENSG00000250428,ENSG00000255313,ENSG00000286955,ENSG00000253167
chr8	124605146	124605696	8:124605146-124605696	ENSG00000250428,ENSG00000255313,ENSG00000286955
chr8	124610291	124610599	8:124610291-124610599	ENSG00000170873,ENSG00000255313,ENSG00000286955
chr8	124628135	124628450	8:124628135-124628450	ENSG00000255313,ENSG00000286955
chr8	124629667	124630154	8:124629667-124630154	ENSG00000263735,ENSG00000283609,ENSG00000249816,ENSG00000250428,ENSG00000255313,ENSG00000286955
chr8	124635396	124635744	8:124635396-124635744	-
chr8	124636697	124637009	8:124636697-124637009	-
chr8	124637430	124637835	8:124637430-124637835	ENSG00000250428,ENSG00000255313,ENSG00000286955
chr8	124640329	124640529	8:124640329-124640529	-
chr8	124642170	124642492	8:124642170-124642492	ENSG00000255313,ENSG00000286955
chr8	124647748	124648023	8:124647748-124648023	-
chr8	124651096	124651508	8:124651096-124651508	ENSG00000263735,ENSG00000283609,ENSG00000250428,ENSG00000255313,ENSG00000286955
chr8	124655360	124655757	8:124655360-124655757	-
chr8	124664144	124664463	8:124664144-124664463	ENSG00000255313,ENSG00000286955
chr8	124670229	124670429	8:124670229-124670429	ENSG00000170873
chr8	124684550	124685030	8:124684550-124685030	-
chr8	124708508	124708710	8:124708508-124708710	-
chr8	124709674	124710078	8:124709674-124710078	ENSG00000263735,ENSG00000283609,ENSG00000250428,ENSG00000255313,ENSG00000286955
chr8	124727690	124728001	8:124727690-124728001	ENSG00000170873,ENSG00000250428
chr8	124728303	124728771	8:124728303-124728771	ENSG00000170873,ENSG00000250428
chr8	124830635	124830913	8:124830635-124830913	ENSG00000255491,ENSG00000263735,ENSG00000283609,ENSG00000249816
chr8	124842933	124843133	8:124842933-124843133	ENSG00000255491,ENSG00000263735,ENSG00000283609,ENSG00000249816
chr8	124888785	124889065	8:124888785-124889065	ENSG00000255491,ENSG00000263735,ENSG00000283609,ENSG00000249816,ENSG00000250428,ENSG00000255313,ENSG00000286955
chr8	124896370	124896602	8:124896370-124896602	ENSG00000249816,ENSG00000250428,ENSG00000255313,ENSG00000286955
chr8	124973228	124973549	8:124973228-124973549	ENSG00000249816,ENSG00000255313,ENSG00000286955,ENSG00000180938
chr8	124998022	124998743	8:124998022-124998743	ENSG00000249816,ENSG00000255313,ENSG00000286955,ENSG00000180938,ENSG00000253513,ENSG00000104549,ENSG00000253167
chr8	125016881	125017448	8:125016881-125017448	ENSG00000249816,ENSG00000255313,ENSG00000286955,ENSG00000253513,ENSG00000104549,ENSG00000253167,ENSG00000253470,ENSG00000254227,ENSG00000250563,ENSG00000253841
chr8	125091077	125091349	8:125091077-125091349	ENSG00000164961,ENSG00000156831
chr8	125091441	125092158	8:125091441-125092158	ENSG00000164961,ENSG00000253167,ENSG00000156831,ENSG00000206695
chr8	125099176	125099421	8:125099176-125099421	ENSG00000164961,ENSG00000156831
chr8	125099990	125100190	8:125099990-125100190	ENSG00000164961,ENSG00000156831
chr8	125100361	125100628	8:125100361-125100628	ENSG00000164961,ENSG00000156831
chr8	125110826	125111184	8:125110826-125111184	ENSG00000164961,ENSG00000253167,ENSG00000156831,ENSG00000253111,ENSG00000286122,ENSG00000253470,ENSG00000245164,ENSG00000206695,ENSG00000253651,ENSG00000254227,ENSG00000250563,ENSG00000253841,ENSG00000248720,ENSG00000212451
chr8	125118231	125118729	8:125118231-125118729	ENSG00000156831,ENSG00000254431,ENSG00000173334,ENSG00000253111,ENSG00000286122,ENSG00000253470,ENSG00000245164,ENSG00000206695,ENSG00000253651,ENSG00000254227,ENSG00000250563,ENSG00000253841,ENSG00000248720,ENSG00000244791
chr8	125175487	125175773	8:125175487-125175773	ENSG00000253111,ENSG00000253470,ENSG00000206695,ENSG00000254227,ENSG00000250563,ENSG00000253841
chr8	125180904	125181335	8:125180904-125181335	ENSG00000253167,ENSG00000254431,ENSG00000253111,ENSG00000286122,ENSG00000253470,ENSG00000245164,ENSG00000206695,ENSG00000253651,ENSG00000254227,ENSG00000250563,ENSG00000253841,ENSG00000248720,ENSG00000244791,ENSG00000253427,ENSG00000212451,ENSG00000282961,ENSG00000224722,ENSG00000287781,ENSG00000286010
chr8	125186634	125186866	8:125186634-125186866	ENSG00000254227
chr8	125191889	125192201	8:125191889-125192201	ENSG00000253111,ENSG00000253470,ENSG00000245164,ENSG00000206695,ENSG00000253651,ENSG00000254227,ENSG00000250563,ENSG00000253841,ENSG00000248720
chr8	125230759	125230999	8:125230759-125230999	ENSG00000254431,ENSG00000173334,ENSG00000253111,ENSG00000286122,ENSG00000245164,ENSG00000206695,ENSG00000254227,ENSG00000250563,ENSG00000253841,ENSG00000248720,ENSG00000244791,ENSG00000212451
chr8	125271477	125271763	8:125271477-125271763	ENSG00000242170
chr8	125273904	125274104	8:125273904-125274104	ENSG00000242170
chr8	125279102	125279447	8:125279102-125279447	ENSG00000242170,ENSG00000254431,ENSG00000253111,ENSG00000286122,ENSG00000253470,ENSG00000245164,ENSG00000206695,ENSG00000253651,ENSG00000254227,ENSG00000250563,ENSG00000253841,ENSG00000248720,ENSG00000244791,ENSG00000212451
chr8	125290330	125290627	8:125290330-125290627	ENSG00000254431,ENSG00000253111,ENSG00000286122,ENSG00000253470,ENSG00000245164,ENSG00000206695,ENSG00000253651,ENSG00000254227,ENSG00000250563,ENSG00000253841,ENSG00000248720,ENSG00000244791,ENSG00000212451
chr8	125312612	125313020	8:125312612-125313020	ENSG00000254431,ENSG00000253111,ENSG00000286122,ENSG00000253470,ENSG00000245164,ENSG00000206695,ENSG00000253651,ENSG00000254227,ENSG00000250563,ENSG00000253841,ENSG00000248720,ENSG00000244791,ENSG00000212451
chr8	125333864	125334396	8:125333864-125334396	ENSG00000254431,ENSG00000253111
chr8	125360530	125360730	8:125360530-125360730	ENSG00000156831,ENSG00000254431,ENSG00000253470
chr8	125429594	125430477	8:125429594-125430477	ENSG00000254431,ENSG00000173334,ENSG00000253111,ENSG00000286122,ENSG00000245164,ENSG00000253651,ENSG00000254227,ENSG00000248720
chr8	125432026	125432332	8:125432026-125432332	ENSG00000173334,ENSG00000253111,ENSG00000286122
chr8	125696755	125697006	8:125696755-125697006	ENSG00000286122,ENSG00000253470,ENSG00000245164,ENSG00000206695,ENSG00000253651,ENSG00000254227,ENSG00000250563,ENSG00000253841,ENSG00000248720,ENSG00000244791
chr8	126556377	126556691	8:126556377-126556691	ENSG00000245164,ENSG00000253651,ENSG00000254227,ENSG00000250563,ENSG00000253841,ENSG00000244791,ENSG00000253427,ENSG00000253220,ENSG00000207138,ENSG00000253530,ENSG00000168672,ENSG00000253438,ENSG00000253543,ENSG00000212451
chr8	126558279	126558741	8:126558279-126558741	ENSG00000245164,ENSG00000206695,ENSG00000253651,ENSG00000254227,ENSG00000250563,ENSG00000253841,ENSG00000248720,ENSG00000244791,ENSG00000253427,ENSG00000253220,ENSG00000207138,ENSG00000253530,ENSG00000168672,ENSG00000253438,ENSG00000253543,ENSG00000212451,ENSG00000282961,ENSG00000224722,ENSG00000287781,ENSG00000271509
chr8	126824443	126824678	8:126824443-126824678	ENSG00000248720,ENSG00000244791,ENSG00000253438,ENSG00000212451,ENSG00000253573,ENSG00000254166,ENSG00000282961,ENSG00000224722,ENSG00000287781,ENSG00000246228,ENSG00000271509,ENSG00000212993,ENSG00000280997,ENSG00000286266,ENSG00000286010
chr8	126876693	126876943	8:126876693-126876943	ENSG00000253438,ENSG00000253573,ENSG00000254166,ENSG00000282961,ENSG00000224722,ENSG00000287781,ENSG00000246228,ENSG00000271509,ENSG00000212993,ENSG00000280997,ENSG00000286266,ENSG00000286010
chr8	127733977	127734355	8:127733977-127734355	ENSG00000254166,ENSG00000287781,ENSG00000246228,ENSG00000271509,ENSG00000212993,ENSG00000280997,ENSG00000286266,ENSG00000286010,ENSG00000249375,ENSG00000136997
chr8	127735143	127735482	8:127735143-127735482	ENSG00000280997,ENSG00000249375,ENSG00000136997
chr8	127735787	127736394	8:127735787-127736394	ENSG00000249375,ENSG00000136997
chr8	127737696	127738005	8:127737696-127738005	ENSG00000280997,ENSG00000249375,ENSG00000136997
chr8	127760522	127761202	8:127760522-127761202	ENSG00000253573,ENSG00000287781,ENSG00000246228,ENSG00000286266,ENSG00000286010,ENSG00000136997,ENSG00000283710
chr8	127794215	127794671	8:127794215-127794671	ENSG00000249859,ENSG00000283710
chr8	127800766	127800985	8:127800766-127800985	ENSG00000249859,ENSG00000283710
chr8	127820074	127820397	8:127820074-127820397	ENSG00000246228,ENSG00000271509,ENSG00000286266,ENSG00000283710
chr8	127831587	127831934	8:127831587-127831934	ENSG00000283710
chr8	127851394	127851873	8:127851394-127851873	ENSG00000249859
chr8	127854222	127854723	8:127854222-127854723	ENSG00000249859
chr8	127864060	127864260	8:127864060-127864260	-
chr8	127865833	127866043	8:127865833-127866043	-
chr8	127877046	127877429	8:127877046-127877429	-
chr8	127890418	127890685	8:127890418-127890685	ENSG00000249859,ENSG00000278324
chr8	127898450	127899163	8:127898450-127899163	ENSG00000249859,ENSG00000278324
chr8	127911761	127912089	8:127911761-127912089	-
chr8	127917589	127917869	8:127917589-127917869	-
chr8	127919964	127920341	8:127919964-127920341	-
chr8	127949535	127949999	8:127949535-127949999	ENSG00000254166,ENSG00000282961,ENSG00000224722,ENSG00000287781,ENSG00000246228,ENSG00000271509,ENSG00000212993,ENSG00000286010,ENSG00000280055,ENSG00000221771
chr8	127960174	127960677	8:127960174-127960677	ENSG00000254166,ENSG00000282961,ENSG00000224722,ENSG00000287781,ENSG00000246228,ENSG00000271509,ENSG00000212993,ENSG00000286266,ENSG00000286010,ENSG00000280055,ENSG00000221771,ENSG00000201782
chr8	127970159	127970464	8:127970159-127970464	-
chr8	127970709	127971275	8:127970709-127971275	ENSG00000221771
chr8	127993183	127993486	8:127993183-127993486	ENSG00000249859,ENSG00000207110
chr8	127994797	127995086	8:127994797-127995086	ENSG00000249859,ENSG00000207110
chr8	128001032	128001324	8:128001032-128001324	ENSG00000249859,ENSG00000207110,ENSG00000283200,ENSG00000278275,ENSG00000222501
chr8	128014378	128015015	8:128014378-128015015	ENSG00000249859,ENSG00000207110,ENSG00000283200,ENSG00000278275,ENSG00000222501
chr8	128032659	128033007	8:128032659-128033007	-
chr8	128035162	128035556	8:128035162-128035556	ENSG00000249859,ENSG00000221176
chr8	128049008	128049727	8:128049008-128049727	ENSG00000249859,ENSG00000221176
chr8	128065572	128065880	8:128065572-128065880	ENSG00000221176
chr8	128084260	128084645	8:128084260-128084645	ENSG00000282961,ENSG00000224722,ENSG00000287781,ENSG00000246228,ENSG00000212993,ENSG00000286010,ENSG00000249859,ENSG00000221176,ENSG00000201782
chr8	128146994	128147303	8:128146994-128147303	ENSG00000282961,ENSG00000287781,ENSG00000246228,ENSG00000212993,ENSG00000280997,ENSG00000286266,ENSG00000286010,ENSG00000221261,ENSG00000201782
chr8	128167720	128168024	8:128167720-128168024	ENSG00000224722,ENSG00000287781,ENSG00000246228,ENSG00000286266,ENSG00000221261,ENSG00000201782
chr8	128176766	128177549	8:128176766-128177549	ENSG00000253573,ENSG00000254166,ENSG00000282961,ENSG00000224722,ENSG00000287781,ENSG00000246228,ENSG00000271509,ENSG00000212993,ENSG00000280997,ENSG00000286266,ENSG00000286010,ENSG00000136997,ENSG00000221261,ENSG00000201782,ENSG00000287785
chr8	128269562	128269762	8:128269562-128269762	ENSG00000201782
chr8	128283143	128283343	8:128283143-128283343	ENSG00000287781,ENSG00000201782
chr8	128322678	128323009	8:128322678-128323009	ENSG00000254166,ENSG00000282961,ENSG00000287781,ENSG00000246228,ENSG00000271509,ENSG00000212993,ENSG00000280997,ENSG00000286266,ENSG00000286010,ENSG00000201782,ENSG00000286034,ENSG00000287785,ENSG00000253225
chr8	128369623	128369823	8:128369623-128369823	-
chr8	128376987	128377315	8:128376987-128377315	ENSG00000282961,ENSG00000287781,ENSG00000246228,ENSG00000271509,ENSG00000212993,ENSG00000201782,ENSG00000287785
chr8	128428165	128428534	8:128428165-128428534	ENSG00000282961,ENSG00000224722,ENSG00000287781,ENSG00000246228,ENSG00000271509,ENSG00000212993,ENSG00000280997,ENSG00000286266,ENSG00000286010,ENSG00000201782,ENSG00000254275,ENSG00000287785,ENSG00000253225,ENSG00000253926,ENSG00000263763
chr8	128556671	128557264	8:128556671-128557264	ENSG00000254166,ENSG00000282961,ENSG00000287781,ENSG00000246228,ENSG00000271509,ENSG00000212993,ENSG00000280997,ENSG00000286266,ENSG00000286010,ENSG00000201782,ENSG00000254275,ENSG00000287785,ENSG00000253225,ENSG00000253926,ENSG00000263763
chr8	128653397	128653625	8:128653397-128653625	ENSG00000254166,ENSG00000271509,ENSG00000280997,ENSG00000286266,ENSG00000286010,ENSG00000287785
chr8	128859226	128859497	8:128859226-128859497	ENSG00000287785,ENSG00000253225
chr8	129303487	129303687	8:129303487-129303687	ENSG00000287785,ENSG00000253225,ENSG00000222755,ENSG00000253926,ENSG00000263763
chr8	129535819	129536114	8:129535819-129536114	ENSG00000229140,ENSG00000287785,ENSG00000253225,ENSG00000222755,ENSG00000253926,ENSG00000263763
chr8	129557827	129558081	8:129557827-129558081	ENSG00000229140,ENSG00000253926,ENSG00000263763
chr8	129561807	129562184	8:129561807-129562184	ENSG00000229140,ENSG00000287785,ENSG00000253225,ENSG00000253926,ENSG00000263763
chr8	129582157	129582474	8:129582157-129582474	ENSG00000229140
chr8	129682025	129682388	8:129682025-129682388	ENSG00000280997,ENSG00000286266,ENSG00000229140,ENSG00000287785,ENSG00000253225,ENSG00000253926,ENSG00000263763
chr8	129687523	129687723	8:129687523-129687723	ENSG00000229140
chr8	129726442	129726642	8:129726442-129726642	ENSG00000280997,ENSG00000285108,ENSG00000224110,ENSG00000147697
chr8	129820128	129820422	8:129820128-129820422	ENSG00000253926,ENSG00000263763,ENSG00000147697,ENSG00000254317,ENSG00000243402,ENSG00000200075,ENSG00000254263,ENSG00000253992
chr8	129825428	129825669	8:129825428-129825669	ENSG00000147697,ENSG00000254317,ENSG00000243402,ENSG00000200075,ENSG00000254263
chr8	129826237	129826486	8:129826237-129826486	ENSG00000147697,ENSG00000254317,ENSG00000243402,ENSG00000200075,ENSG00000254263
chr8	129885444	129885765	8:129885444-129885765	ENSG00000147697,ENSG00000254317,ENSG00000153310,ENSG00000243402,ENSG00000200075,ENSG00000254263
chr8	129939530	129940446	8:129939530-129940446	ENSG00000153310,ENSG00000243402,ENSG00000200075,ENSG00000253720,ENSG00000287195
chr8	129962814	129963130	8:129962814-129963130	ENSG00000147697,ENSG00000153310,ENSG00000243402,ENSG00000200075,ENSG00000287195,ENSG00000264653
chr8	129992711	129992980	8:129992711-129992980	ENSG00000153310,ENSG00000287195,ENSG00000253043,ENSG00000264653
chr8	129999156	129999382	8:129999156-129999382	ENSG00000253043,ENSG00000264653
chr8	129999719	130000277	8:129999719-130000277	ENSG00000147697,ENSG00000153310,ENSG00000243402,ENSG00000200075,ENSG00000287195,ENSG00000253043,ENSG00000264653,ENSG00000253259
chr8	130015165	130015506	8:130015165-130015506	ENSG00000153310,ENSG00000264653
chr8	130016256	130016760	8:130016256-130016760	ENSG00000153310,ENSG00000264653
chr8	130032781	130032997	8:130032781-130032997	ENSG00000153310
chr8	130042107	130042601	8:130042107-130042601	ENSG00000280543
chr8	130048126	130048461	8:130048126-130048461	ENSG00000147697,ENSG00000153310,ENSG00000243402,ENSG00000264653,ENSG00000200304,ENSG00000280543
chr8	130063872	130064211	8:130063872-130064211	ENSG00000200304,ENSG00000280543
chr8	130094153	130094392	8:130094153-130094392	ENSG00000280543
chr8	130099870	130100070	8:130099870-130100070	ENSG00000280543
chr8	130129592	130129898	8:130129592-130129898	ENSG00000153317,ENSG00000280543,ENSG00000212342,ENSG00000253656,ENSG00000155897,ENSG00000253259,ENSG00000253992,ENSG00000253407
chr8	130194644	130195011	8:130194644-130195011	ENSG00000153317,ENSG00000212342,ENSG00000253656,ENSG00000253407
chr8	130207621	130207902	8:130207621-130207902	ENSG00000153317,ENSG00000212342,ENSG00000253656
chr8	130226512	130226840	8:130226512-130226840	ENSG00000212342
chr8	130239390	130239661	8:130239390-130239661	ENSG00000153317,ENSG00000287201
chr8	130248546	130248774	8:130248546-130248774	ENSG00000153317,ENSG00000287201
chr8	130249056	130249434	8:130249056-130249434	ENSG00000153317,ENSG00000287201
chr8	130265264	130265591	8:130265264-130265591	ENSG00000212342,ENSG00000287201,ENSG00000253259
chr8	130284432	130285005	8:130284432-130285005	ENSG00000253926,ENSG00000263763,ENSG00000212342,ENSG00000287201,ENSG00000253656,ENSG00000155897,ENSG00000253259,ENSG00000253992,ENSG00000253407,ENSG00000253507,ENSG00000254255
chr8	130302545	130302907	8:130302545-130302907	-
chr8	130306100	130306493	8:130306100-130306493	ENSG00000212342,ENSG00000253656,ENSG00000253259,ENSG00000253992,ENSG00000253407
chr8	130309458	130309673	8:130309458-130309673	-
chr8	130318282	130318775	8:130318282-130318775	ENSG00000287785,ENSG00000253225,ENSG00000147697,ENSG00000153317,ENSG00000212342,ENSG00000253656,ENSG00000155897,ENSG00000253259,ENSG00000253992,ENSG00000253407,ENSG00000253507,ENSG00000254255
chr8	130323928	130324378	8:130323928-130324378	ENSG00000287785,ENSG00000253225,ENSG00000212342,ENSG00000253656,ENSG00000155897,ENSG00000253259,ENSG00000253992,ENSG00000253507
chr8	130329058	130329307	8:130329058-130329307	-
chr8	130329843	130330299	8:130329843-130330299	-
chr8	130342992	130343536	8:130342992-130343536	ENSG00000253926,ENSG00000153317,ENSG00000212342,ENSG00000286535,ENSG00000253656,ENSG00000155897,ENSG00000253992,ENSG00000253507,ENSG00000254255
chr8	130351627	130351865	8:130351627-130351865	ENSG00000286535
chr8	130356094	130356408	8:130356094-130356408	ENSG00000286535
chr8	130357529	130357965	8:130357529-130357965	ENSG00000286535
chr8	130358447	130359080	8:130358447-130359080	ENSG00000212342,ENSG00000286535
chr8	130379775	130379988	8:130379775-130379988	-
chr8	130416600	130416908	8:130416600-130416908	ENSG00000153317,ENSG00000253656
chr8	130421428	130421628	8:130421428-130421628	ENSG00000153317
chr8	130503060	130503536	8:130503060-130503536	ENSG00000263763,ENSG00000147697,ENSG00000212342,ENSG00000253656,ENSG00000155897,ENSG00000253259,ENSG00000253992,ENSG00000253407,ENSG00000253507,ENSG00000254255
chr8	130506504	130506759	8:130506504-130506759	ENSG00000253656
chr8	130518235	130518576	8:130518235-130518576	ENSG00000212342,ENSG00000253656,ENSG00000155897,ENSG00000253259,ENSG00000253992,ENSG00000253407,ENSG00000253507,ENSG00000254255
chr8	130527826	130528045	8:130527826-130528045	ENSG00000253656
chr8	130528285	130528631	8:130528285-130528631	ENSG00000253656,ENSG00000253992,ENSG00000253407
chr8	130675539	130675818	8:130675539-130675818	ENSG00000253656,ENSG00000253259,ENSG00000253992
chr8	130802648	130802848	8:130802648-130802848	ENSG00000155897,ENSG00000253259,ENSG00000253992,ENSG00000253407,ENSG00000253507,ENSG00000254255
chr8	131433718	131433918	8:131433718-131433918	ENSG00000155897,ENSG00000253259,ENSG00000253992,ENSG00000253407,ENSG00000253507,ENSG00000252158,ENSG00000254255
chr8	131903797	131904641	8:131903797-131904641	ENSG00000155897,ENSG00000253259,ENSG00000253992,ENSG00000253407,ENSG00000253507,ENSG00000254255,ENSG00000132294,ENSG00000258417,ENSG00000132297,ENSG00000253521
chr8	131904771	131905060	8:131904771-131905060	ENSG00000132294
chr8	131946969	131947246	8:131946969-131947246	ENSG00000155897,ENSG00000253992,ENSG00000253507,ENSG00000254255,ENSG00000132294,ENSG00000258417,ENSG00000132297,ENSG00000253521
chr8	131977260	131977524	8:131977260-131977524	ENSG00000155897,ENSG00000253407,ENSG00000253507,ENSG00000254255,ENSG00000132294,ENSG00000258417,ENSG00000132297,ENSG00000253521
chr8	132057759	132058016	8:132057759-132058016	ENSG00000155897,ENSG00000253407,ENSG00000253507,ENSG00000254255,ENSG00000253117,ENSG00000258417,ENSG00000132297,ENSG00000253521
chr8	132192091	132192375	8:132192091-132192375	ENSG00000155897,ENSG00000253259,ENSG00000253407,ENSG00000253507,ENSG00000254255,ENSG00000258417,ENSG00000132297,ENSG00000184156,ENSG00000253521
chr8	132675219	132675793	8:132675219-132675793	ENSG00000253521,ENSG00000129295,ENSG00000165071,ENSG00000287095
chr8	132775074	132775970	8:132775074-132775970	ENSG00000253521,ENSG00000165071,ENSG00000287095,ENSG00000129292,ENSG00000270137,ENSG00000287736
chr8	132792486	132792949	8:132792486-132792949	ENSG00000253521,ENSG00000165071,ENSG00000287095,ENSG00000129292,ENSG00000270137,ENSG00000223697,ENSG00000240237,ENSG00000155926,ENSG00000276961,ENSG00000287736
chr8	132835229	132835429	8:132835229-132835429	ENSG00000129292,ENSG00000270137,ENSG00000223697
chr8	132875516	132875716	8:132875516-132875716	ENSG00000042832,ENSG00000240237,ENSG00000155926,ENSG00000276961,ENSG00000287736,ENSG00000104415
chr8	132983852	132984099	8:132983852-132984099	ENSG00000042832,ENSG00000240237,ENSG00000155926,ENSG00000276961,ENSG00000287736
chr8	133202941	133203210	8:133202941-133203210	ENSG00000042832,ENSG00000240237,ENSG00000155926,ENSG00000276961,ENSG00000287736,ENSG00000104415,ENSG00000243537,ENSG00000253638,ENSG00000225259
chr8	133297067	133297662	8:133297067-133297662	ENSG00000104419,ENSG00000243537,ENSG00000253638,ENSG00000225259
chr8	133449485	133449833	8:133449485-133449833	ENSG00000155926,ENSG00000276961,ENSG00000287736,ENSG00000104415,ENSG00000104419,ENSG00000243537,ENSG00000253638,ENSG00000225259
chr8	133453346	133453687	8:133453346-133453687	ENSG00000155926,ENSG00000276961,ENSG00000287736,ENSG00000104415,ENSG00000104419,ENSG00000243537,ENSG00000253638,ENSG00000225259
chr8	133455817	133456050	8:133455817-133456050	ENSG00000243537,ENSG00000253638,ENSG00000225259
chr8	133456761	133457051	8:133456761-133457051	ENSG00000155926,ENSG00000276961,ENSG00000243537,ENSG00000253638,ENSG00000225259
chr8	133474553	133474815	8:133474553-133474815	ENSG00000243537,ENSG00000225259,ENSG00000008513
chr8	133482310	133482680	8:133482310-133482680	ENSG00000277576,ENSG00000155926,ENSG00000276961,ENSG00000243537,ENSG00000253638,ENSG00000225259,ENSG00000008513,ENSG00000253916
chr8	133486212	133486598	8:133486212-133486598	ENSG00000155926,ENSG00000253638,ENSG00000225259,ENSG00000008513,ENSG00000253970,ENSG00000253916,ENSG00000253561,ENSG00000254313
chr8	133492391	133493131	8:133492391-133493131	ENSG00000008513
chr8	133493279	133493567	8:133493279-133493567	ENSG00000008513
chr8	133496439	133496735	8:133496439-133496735	ENSG00000008513
chr8	133499272	133499495	8:133499272-133499495	ENSG00000008513
chr8	133500117	133500473	8:133500117-133500473	ENSG00000008513
chr8	133505218	133505797	8:133505218-133505797	ENSG00000271240,ENSG00000283176,ENSG00000283197,ENSG00000253970,ENSG00000253916,ENSG00000253561,ENSG00000253165
chr8	133507745	133508244	8:133507745-133508244	ENSG00000283176,ENSG00000283197
chr8	133518517	133518995	8:133518517-133518995	ENSG00000277576,ENSG00000283176,ENSG00000283197,ENSG00000253916
chr8	133540054	133540702	8:133540054-133540702	ENSG00000253627,ENSG00000271240,ENSG00000277576,ENSG00000253521,ENSG00000155926,ENSG00000276961,ENSG00000243537,ENSG00000253638,ENSG00000225259,ENSG00000283176,ENSG00000283197,ENSG00000261220,ENSG00000276193,ENSG00000253970,ENSG00000253916,ENSG00000253561,ENSG00000253165,ENSG00000254313
chr8	133552023	133552393	8:133552023-133552393	ENSG00000271240,ENSG00000277576,ENSG00000253970,ENSG00000253916,ENSG00000253561,ENSG00000253165,ENSG00000254313
chr8	133568805	133569215	8:133568805-133569215	ENSG00000008513,ENSG00000261220,ENSG00000253970,ENSG00000253916,ENSG00000253561
chr8	133569730	133569955	8:133569730-133569955	ENSG00000008513,ENSG00000261220
chr8	133570302	133571304	8:133570302-133571304	ENSG00000008513,ENSG00000261220
chr8	133571877	133572336	8:133571877-133572336	ENSG00000008513,ENSG00000261220,ENSG00000253970,ENSG00000253916,ENSG00000253561,ENSG00000253165,ENSG00000254313
chr8	133582145	133582346	8:133582145-133582346	ENSG00000271240,ENSG00000277576,ENSG00000261220,ENSG00000276193,ENSG00000253970,ENSG00000253916,ENSG00000253561,ENSG00000253165,ENSG00000254313
chr8	133615274	133615502	8:133615274-133615502	ENSG00000271240,ENSG00000277576,ENSG00000276193,ENSG00000253970,ENSG00000253916,ENSG00000253561,ENSG00000253165,ENSG00000254313
chr8	133634623	133634827	8:133634623-133634827	ENSG00000271240,ENSG00000277576,ENSG00000212273,ENSG00000276193,ENSG00000253970,ENSG00000253916,ENSG00000253561,ENSG00000253165,ENSG00000254313
chr8	133645297	133645497	8:133645297-133645497	ENSG00000212273,ENSG00000276193,ENSG00000253970,ENSG00000253916,ENSG00000253561,ENSG00000253165,ENSG00000254313
chr8	133645942	133646247	8:133645942-133646247	ENSG00000271240,ENSG00000277576,ENSG00000253521,ENSG00000253638,ENSG00000261220,ENSG00000212273,ENSG00000276193,ENSG00000253970,ENSG00000253916,ENSG00000253561,ENSG00000253165,ENSG00000254313
chr8	133886144	133886450	8:133886144-133886450	ENSG00000271240,ENSG00000277576,ENSG00000261220,ENSG00000276193,ENSG00000253970,ENSG00000253916,ENSG00000253561,ENSG00000253165,ENSG00000254313,ENSG00000253593
chr8	134449672	134450258	8:134449672-134450258	ENSG00000285683,ENSG00000286927,ENSG00000254101,ENSG00000199652,ENSG00000253915,ENSG00000254083,ENSG00000244413,ENSG00000278898,ENSG00000271048,ENSG00000278454,ENSG00000277732,ENSG00000248492,ENSG00000276140,ENSG00000253627,ENSG00000288067,ENSG00000271240,ENSG00000277576,ENSG00000253521,ENSG00000155926,ENSG00000253970,ENSG00000253916,ENSG00000253561,ENSG00000253165,ENSG00000254313
chr8	134457219	134457574	8:134457219-134457574	ENSG00000285683,ENSG00000286927,ENSG00000254101,ENSG00000199652,ENSG00000253915,ENSG00000254083,ENSG00000244413,ENSG00000271048,ENSG00000278454,ENSG00000277732,ENSG00000248492,ENSG00000276140,ENSG00000253627,ENSG00000288067,ENSG00000271240,ENSG00000277576,ENSG00000253970,ENSG00000253561,ENSG00000253165,ENSG00000254313
chr8	134472338	134472538	8:134472338-134472538	ENSG00000271048,ENSG00000278454,ENSG00000277732,ENSG00000248492,ENSG00000276140,ENSG00000253627,ENSG00000288067,ENSG00000271240
chr8	134542932	134543370	8:134542932-134543370	ENSG00000271048,ENSG00000278454,ENSG00000277732,ENSG00000248492,ENSG00000276140,ENSG00000253627,ENSG00000288067,ENSG00000271240
chr8	134551474	134551868	8:134551474-134551868	ENSG00000271048,ENSG00000278454,ENSG00000277732,ENSG00000248492,ENSG00000276140,ENSG00000253627,ENSG00000288067,ENSG00000271240
chr8	134631625	134631861	8:134631625-134631861	ENSG00000271048,ENSG00000278454,ENSG00000277732,ENSG00000248492,ENSG00000276140,ENSG00000066827,ENSG00000253627
chr8	134685595	134685971	8:134685595-134685971	ENSG00000285683,ENSG00000286927,ENSG00000254101,ENSG00000199652,ENSG00000253915,ENSG00000254083,ENSG00000244413,ENSG00000259820,ENSG00000279518,ENSG00000278898,ENSG00000271048,ENSG00000278454,ENSG00000277732,ENSG00000248492,ENSG00000276140,ENSG00000066827,ENSG00000253627,ENSG00000288067,ENSG00000271240,ENSG00000277576,ENSG00000253970,ENSG00000253916,ENSG00000253561,ENSG00000253165,ENSG00000254313
chr8	134691253	134691639	8:134691253-134691639	ENSG00000285683,ENSG00000254101,ENSG00000199652,ENSG00000253915,ENSG00000254083,ENSG00000244413,ENSG00000199153,ENSG00000207582,ENSG00000259820,ENSG00000279518,ENSG00000278898,ENSG00000271048,ENSG00000278454,ENSG00000277732,ENSG00000248492,ENSG00000276140,ENSG00000066827,ENSG00000253627,ENSG00000277576,ENSG00000254313
chr8	134712339	134713480	8:134712339-134713480	ENSG00000254028,ENSG00000199153,ENSG00000207582,ENSG00000259820,ENSG00000279518,ENSG00000278898,ENSG00000272456,ENSG00000066827
chr8	134720126	134720766	8:134720126-134720766	ENSG00000254083,ENSG00000199153,ENSG00000207582,ENSG00000259820,ENSG00000279518,ENSG00000278898,ENSG00000272456,ENSG00000066827
chr8	134814310	134814909	8:134814310-134814909	ENSG00000285683,ENSG00000286927,ENSG00000254101,ENSG00000199652,ENSG00000253915,ENSG00000254083,ENSG00000199153,ENSG00000207582,ENSG00000259820,ENSG00000279518,ENSG00000278898,ENSG00000271048
chr8	134831767	134831992	8:134831767-134831992	ENSG00000253433,ENSG00000254028,ENSG00000279518
chr8	134832135	134832868	8:134832135-134832868	ENSG00000285683,ENSG00000253915,ENSG00000244413,ENSG00000251218,ENSG00000253433,ENSG00000254028,ENSG00000199153,ENSG00000207582,ENSG00000259820,ENSG00000279518,ENSG00000278898,ENSG00000066827,ENSG00000277576
chr8	134839386	134839586	8:134839386-134839586	ENSG00000251218,ENSG00000253433,ENSG00000254028,ENSG00000279518,ENSG00000278898
chr8	134843686	134843993	8:134843686-134843993	ENSG00000285683,ENSG00000254101,ENSG00000199652,ENSG00000244413,ENSG00000251218,ENSG00000253433,ENSG00000254028,ENSG00000199153,ENSG00000207582,ENSG00000259820,ENSG00000279518,ENSG00000278898
chr8	134886422	134886740	8:134886422-134886740	ENSG00000285683,ENSG00000286927,ENSG00000254101,ENSG00000199652,ENSG00000253915,ENSG00000254083,ENSG00000244413,ENSG00000259820,ENSG00000279518,ENSG00000278898,ENSG00000271048
chr8	134905515	134905767	8:134905515-134905767	ENSG00000206678,ENSG00000285683,ENSG00000286927,ENSG00000254101,ENSG00000199652,ENSG00000253915,ENSG00000254083,ENSG00000244413
chr8	134906122	134906436	8:134906122-134906436	ENSG00000206678,ENSG00000285683,ENSG00000286927,ENSG00000254101,ENSG00000199652,ENSG00000253915,ENSG00000254083,ENSG00000244413,ENSG00000278898,ENSG00000271048,ENSG00000253627,ENSG00000271240,ENSG00000277576
chr8	135452405	135452630	8:135452405-135452630	ENSG00000285683,ENSG00000286927,ENSG00000254101,ENSG00000199652,ENSG00000253915,ENSG00000131773,ENSG00000254372,ENSG00000254083
chr8	135456805	135457600	8:135456805-135457600	ENSG00000274572,ENSG00000206678,ENSG00000285683,ENSG00000286927,ENSG00000254101,ENSG00000199652,ENSG00000253915,ENSG00000131773,ENSG00000254372,ENSG00000254083,ENSG00000244413
chr8	135465970	135466174	8:135465970-135466174	ENSG00000274572,ENSG00000285683,ENSG00000286927,ENSG00000254101,ENSG00000199652,ENSG00000253915,ENSG00000131773,ENSG00000254372,ENSG00000254083
chr8	137890932	137891211	8:137890932-137891211	ENSG00000253783,ENSG00000147724,ENSG00000253988,ENSG00000254361,ENSG00000253288,ENSG00000254076,ENSG00000285817,ENSG00000274572,ENSG00000206678,ENSG00000285683,ENSG00000286927,ENSG00000254101,ENSG00000199652,ENSG00000253915
chr8	138686567	138686767	8:138686567-138686767	ENSG00000253783,ENSG00000147724,ENSG00000253988,ENSG00000253288,ENSG00000254076,ENSG00000285817,ENSG00000274572,ENSG00000206678
chr8	138700401	138700623	8:138700401-138700623	ENSG00000275078,ENSG00000253783,ENSG00000251744,ENSG00000253432,ENSG00000147724,ENSG00000253988,ENSG00000253288,ENSG00000254076,ENSG00000285817,ENSG00000274572,ENSG00000206678,ENSG00000285683,ENSG00000254101
chr8	138727419	138727760	8:138727419-138727760	ENSG00000274064,ENSG00000250733,ENSG00000253574,ENSG00000275078,ENSG00000254258,ENSG00000253783,ENSG00000251744,ENSG00000253432,ENSG00000169436,ENSG00000147724,ENSG00000253988,ENSG00000254361,ENSG00000253288,ENSG00000254076,ENSG00000285817,ENSG00000274572,ENSG00000206678,ENSG00000285683,ENSG00000254101
chr8	138767642	138767899	8:138767642-138767899	ENSG00000275078,ENSG00000254258,ENSG00000253783,ENSG00000251744,ENSG00000253432,ENSG00000169436,ENSG00000147724,ENSG00000253988,ENSG00000253288,ENSG00000254076,ENSG00000285817,ENSG00000274572,ENSG00000206678
chr8	138936267	138936481	8:138936267-138936481	ENSG00000275078,ENSG00000253783,ENSG00000251744,ENSG00000253432,ENSG00000147724,ENSG00000253988,ENSG00000253288,ENSG00000254076,ENSG00000285817,ENSG00000274572
chr8	139023196	139023432	8:139023196-139023432	ENSG00000250733,ENSG00000253574,ENSG00000275078,ENSG00000254258,ENSG00000253783,ENSG00000251744,ENSG00000253432,ENSG00000253988,ENSG00000253288,ENSG00000254076,ENSG00000285817,ENSG00000274572,ENSG00000206678
chr8	139340932	139341191	8:139340932-139341191	ENSG00000274064,ENSG00000250733,ENSG00000253574,ENSG00000275078,ENSG00000254258,ENSG00000253783,ENSG00000251744,ENSG00000253432,ENSG00000147724,ENSG00000254076,ENSG00000274572,ENSG00000206678
chr8	139405811	139406082	8:139405811-139406082	ENSG00000282164,ENSG00000274064,ENSG00000250733,ENSG00000253574,ENSG00000275078,ENSG00000254258,ENSG00000253783,ENSG00000251744,ENSG00000253432,ENSG00000254076,ENSG00000285817,ENSG00000274572
chr8	139630906	139631106	8:139630906-139631106	ENSG00000274064,ENSG00000250733,ENSG00000253574,ENSG00000169427,ENSG00000275078,ENSG00000254258,ENSG00000253783
chr8	139705830	139706122	8:139705830-139706122	ENSG00000282164,ENSG00000274064,ENSG00000250733,ENSG00000253574,ENSG00000169427
chr8	140116790	140117044	8:140116790-140117044	ENSG00000282164,ENSG00000274064,ENSG00000250733,ENSG00000253574,ENSG00000254258
chr8	140343377	140343690	8:140343377-140343690	ENSG00000282164,ENSG00000274064,ENSG00000250733,ENSG00000253574,ENSG00000275078,ENSG00000254258
chr8	140358617	140358877	8:140358617-140358877	ENSG00000274064,ENSG00000250733,ENSG00000253574,ENSG00000275078,ENSG00000253783
chr8	140393789	140394147	8:140393789-140394147	ENSG00000282164,ENSG00000274064,ENSG00000250733,ENSG00000253574,ENSG00000169427,ENSG00000275078,ENSG00000254258,ENSG00000253783,ENSG00000251744
chr8	140432027	140432227	8:140432027-140432227	ENSG00000167632
chr8	140437700	140437988	8:140437700-140437988	ENSG00000280303,ENSG00000274064,ENSG00000250733,ENSG00000253574,ENSG00000167632,ENSG00000254258
chr8	140449195	140449527	8:140449195-140449527	ENSG00000274064,ENSG00000250733,ENSG00000253574,ENSG00000167632
chr8	140457450	140458413	8:140457450-140458413	ENSG00000280303,ENSG00000123908,ENSG00000104472,ENSG00000167632
chr8	140464112	140465066	8:140464112-140465066	ENSG00000280303,ENSG00000123908,ENSG00000104472,ENSG00000167632
chr8	140510904	140512260	8:140510904-140512260	ENSG00000280303,ENSG00000123908,ENSG00000104472,ENSG00000259891
chr8	140568327	140568612	8:140568327-140568612	ENSG00000279766,ENSG00000123908
chr8	140586094	140586434	8:140586094-140586434	ENSG00000280326,ENSG00000279766
chr8	140591395	140591637	8:140591395-140591637	ENSG00000280326,ENSG00000279766
chr8	140596848	140597384	8:140596848-140597384	ENSG00000280326,ENSG00000279766,ENSG00000123908
chr8	140598534	140599379	8:140598534-140599379	ENSG00000280303,ENSG00000280326,ENSG00000279766,ENSG00000123908,ENSG00000104472
chr8	140618903	140619345	8:140618903-140619345	ENSG00000279766,ENSG00000123908,ENSG00000250733
chr8	140619556	140619860	8:140619556-140619860	-
chr8	140630462	140630799	8:140630462-140630799	ENSG00000280303,ENSG00000123908,ENSG00000104472
chr8	140633980	140634550	8:140633980-140634550	ENSG00000280303,ENSG00000123908,ENSG00000104472
chr8	140635509	140636411	8:140635509-140636411	ENSG00000280303,ENSG00000123908,ENSG00000104472,ENSG00000259891
chr8	140637432	140637697	8:140637432-140637697	ENSG00000280303,ENSG00000123908
chr8	140668222	140668607	8:140668222-140668607	ENSG00000254324,ENSG00000169398
chr8	140678571	140679010	8:140678571-140679010	ENSG00000254324,ENSG00000169398
chr8	140693423	140694047	8:140693423-140694047	ENSG00000254324,ENSG00000169398
chr8	140786563	140787078	8:140786563-140787078	ENSG00000254324,ENSG00000169398
chr8	140825054	140825455	8:140825054-140825455	ENSG00000279786,ENSG00000254324
chr8	140831137	140831420	8:140831137-140831420	ENSG00000279786
chr8	140925904	140926633	8:140925904-140926633	ENSG00000252864,ENSG00000169398
chr8	140944231	140944466	8:140944231-140944466	ENSG00000252864
chr8	140955173	140955464	8:140955173-140955464	ENSG00000252864,ENSG00000169398
chr8	140955557	140956212	8:140955557-140956212	ENSG00000252864,ENSG00000169398
chr8	141000913	141001875	8:141000913-141001875	ENSG00000169398
chr8	141005105	141005384	8:141005105-141005384	ENSG00000169398
chr8	141034609	141034885	8:141034609-141034885	-
chr8	141035418	141035713	8:141035418-141035713	-
chr8	141055685	141056013	8:141055685-141056013	ENSG00000253266
chr8	141075552	141075830	8:141075552-141075830	-
chr8	141084308	141084649	8:141084308-141084649	ENSG00000204882,ENSG00000253210,ENSG00000105339
chr8	141128048	141128983	8:141128048-141128983	ENSG00000253210,ENSG00000105339
chr8	141157128	141157543	8:141157128-141157543	ENSG00000204882,ENSG00000253210,ENSG00000105339
chr8	141169163	141169376	8:141169163-141169376	ENSG00000105339
chr8	141174923	141175239	8:141174923-141175239	ENSG00000105339
chr8	141183527	141183804	8:141183527-141183804	ENSG00000280035,ENSG00000105339
chr8	141242548	141242826	8:141242548-141242826	ENSG00000204882,ENSG00000261655,ENSG00000254291,ENSG00000254197,ENSG00000254019,ENSG00000253307,ENSG00000280035,ENSG00000022567
chr8	141254582	141254782	8:141254582-141254782	ENSG00000254019,ENSG00000253307,ENSG00000280035
chr8	141264163	141264525	8:141264163-141264525	ENSG00000204882,ENSG00000261655,ENSG00000254291,ENSG00000254197,ENSG00000254019,ENSG00000253307,ENSG00000280035
chr8	141265216	141265774	8:141265216-141265774	ENSG00000253605,ENSG00000204882,ENSG00000261655,ENSG00000254291,ENSG00000254197,ENSG00000254019,ENSG00000253307,ENSG00000280035,ENSG00000022567
chr8	141280528	141280763	8:141280528-141280763	ENSG00000204882,ENSG00000254291,ENSG00000254197,ENSG00000280035
chr8	141290245	141290577	8:141290245-141290577	ENSG00000204882,ENSG00000261655,ENSG00000254291,ENSG00000254197,ENSG00000280035,ENSG00000022567
chr8	141297501	141297701	8:141297501-141297701	ENSG00000204882,ENSG00000261655,ENSG00000254291,ENSG00000280035,ENSG00000022567
chr8	141308171	141308739	8:141308171-141308739	ENSG00000253605,ENSG00000204882,ENSG00000261655,ENSG00000253595,ENSG00000254291,ENSG00000254197,ENSG00000280035,ENSG00000022567
chr8	141346930	141347235	8:141346930-141347235	ENSG00000253605,ENSG00000204882,ENSG00000261655,ENSG00000253595,ENSG00000254291,ENSG00000280035
chr8	141386803	141387094	8:141386803-141387094	ENSG00000226490,ENSG00000287325,ENSG00000253605,ENSG00000238854,ENSG00000271959,ENSG00000226807,ENSG00000184489,ENSG00000244998,ENSG00000204882,ENSG00000261655
chr8	141431509	141431776	8:141431509-141431776	ENSG00000253602,ENSG00000226490,ENSG00000287325,ENSG00000253605,ENSG00000238854,ENSG00000271959,ENSG00000226807,ENSG00000184489,ENSG00000244998,ENSG00000204882,ENSG00000261655
chr8	141557652	141558042	8:141557652-141558042	ENSG00000253971,ENSG00000179142,ENSG00000160882,ENSG00000104499,ENSG00000253728,ENSG00000253602,ENSG00000254008,ENSG00000265247,ENSG00000287332,ENSG00000261710,ENSG00000254183,ENSG00000221768,ENSG00000287677,ENSG00000226490,ENSG00000287325,ENSG00000253605,ENSG00000238854,ENSG00000226807
chr8	141726951	141727169	8:141726951-141727169	ENSG00000253602,ENSG00000254008,ENSG00000265247,ENSG00000287332,ENSG00000261710,ENSG00000254183,ENSG00000221768,ENSG00000226490,ENSG00000287325,ENSG00000226807
chr8	142403048	142403625	8:142403048-142403625	ENSG00000261693,ENSG00000253602,ENSG00000171045,ENSG00000254008,ENSG00000265247,ENSG00000287332,ENSG00000261710,ENSG00000254183
chr8	142447564	142447807	8:142447564-142447807	ENSG00000181790,ENSG00000253602,ENSG00000254008,ENSG00000265247,ENSG00000287332,ENSG00000261710,ENSG00000254183,ENSG00000221768,ENSG00000226490,ENSG00000287325,ENSG00000226807
chr8	142452790	142453103	8:142452790-142453103	ENSG00000181790,ENSG00000253602,ENSG00000254008,ENSG00000265247,ENSG00000287332,ENSG00000261710,ENSG00000254183,ENSG00000221768,ENSG00000226490,ENSG00000287325,ENSG00000226807
chr8	142471940	142472161	8:142471940-142472161	ENSG00000181790,ENSG00000253602,ENSG00000254008,ENSG00000265247,ENSG00000287332,ENSG00000261710,ENSG00000254183,ENSG00000221768,ENSG00000226490,ENSG00000287325,ENSG00000226807
chr8	142475528	142476022	8:142475528-142476022	ENSG00000261667,ENSG00000253971,ENSG00000232722,ENSG00000181790,ENSG00000253602,ENSG00000254008,ENSG00000265247,ENSG00000287332,ENSG00000261710,ENSG00000254183,ENSG00000221768,ENSG00000226490,ENSG00000287325,ENSG00000226807
chr8	142545640	142545840	8:142545640-142545840	ENSG00000179142,ENSG00000232722,ENSG00000181790,ENSG00000253602
chr8	142609070	142609372	8:142609070-142609372	ENSG00000179142,ENSG00000253421,ENSG00000104499,ENSG00000253728,ENSG00000261044,ENSG00000198576,ENSG00000232722
chr8	142614397	142614802	8:142614397-142614802	ENSG00000277494,ENSG00000176956,ENSG00000261667,ENSG00000243328,ENSG00000250115,ENSG00000177335,ENSG00000160932,ENSG00000253971,ENSG00000247317,ENSG00000179142,ENSG00000160882,ENSG00000253421,ENSG00000104499,ENSG00000253728,ENSG00000283686,ENSG00000277332,ENSG00000261044,ENSG00000198576,ENSG00000232722,ENSG00000253602,ENSG00000254008,ENSG00000265247,ENSG00000287332,ENSG00000261710,ENSG00000254183,ENSG00000221768
chr8	142624064	142624488	8:142624064-142624488	ENSG00000261667,ENSG00000243328,ENSG00000250115,ENSG00000177335,ENSG00000160932,ENSG00000253971,ENSG00000247317,ENSG00000160882,ENSG00000253421,ENSG00000104499,ENSG00000253728,ENSG00000283686,ENSG00000277332,ENSG00000261044,ENSG00000198576,ENSG00000232722,ENSG00000253602,ENSG00000265247,ENSG00000254183
chr8	142634673	142635010	8:142634673-142635010	ENSG00000261667,ENSG00000243328,ENSG00000250115,ENSG00000177335,ENSG00000253971,ENSG00000247317,ENSG00000179142,ENSG00000160882,ENSG00000253421,ENSG00000104499,ENSG00000253728,ENSG00000283686,ENSG00000160886,ENSG00000277332,ENSG00000261044,ENSG00000232722,ENSG00000254183
chr8	142653558	142653933	8:142653558-142653933	ENSG00000261667,ENSG00000243328,ENSG00000250115,ENSG00000177335,ENSG00000160932,ENSG00000253971,ENSG00000247317,ENSG00000179142,ENSG00000160882,ENSG00000253421,ENSG00000104499,ENSG00000253728,ENSG00000283686,ENSG00000283992,ENSG00000253196,ENSG00000197353,ENSG00000160886,ENSG00000234616,ENSG00000277332,ENSG00000232722,ENSG00000287332
chr8	142661311	142661861	8:142661311-142661861	ENSG00000261667,ENSG00000243328,ENSG00000250115,ENSG00000177335,ENSG00000160932,ENSG00000253971,ENSG00000247317,ENSG00000179142,ENSG00000160882,ENSG00000253421,ENSG00000104499,ENSG00000253728,ENSG00000283686,ENSG00000283992,ENSG00000253196,ENSG00000197353,ENSG00000160886,ENSG00000167653,ENSG00000234616,ENSG00000277332
chr8	142669085	142669476	8:142669085-142669476	ENSG00000250115,ENSG00000160886,ENSG00000167653,ENSG00000234616
chr8	142669611	142670412	8:142669611-142670412	ENSG00000261667,ENSG00000243328,ENSG00000250115,ENSG00000177335,ENSG00000160932,ENSG00000253971,ENSG00000247317,ENSG00000179142,ENSG00000160882,ENSG00000253421,ENSG00000104499,ENSG00000253728,ENSG00000283686,ENSG00000253196,ENSG00000197353,ENSG00000160886,ENSG00000167653,ENSG00000234616
chr8	142710370	142710570	8:142710370-142710570	ENSG00000243328,ENSG00000253971,ENSG00000179142,ENSG00000160882,ENSG00000253421,ENSG00000253196,ENSG00000197353,ENSG00000160886
chr8	142718085	142718451	8:142718085-142718451	ENSG00000176956,ENSG00000261667,ENSG00000243328,ENSG00000250115,ENSG00000177335,ENSG00000160932,ENSG00000253971,ENSG00000247317,ENSG00000179142,ENSG00000160882,ENSG00000253421,ENSG00000104499,ENSG00000253728,ENSG00000283686,ENSG00000283992,ENSG00000253196,ENSG00000197353,ENSG00000126233,ENSG00000253806,ENSG00000130193,ENSG00000253741,ENSG00000160886,ENSG00000167653
chr8	142726918	142727567	8:142726918-142727567	ENSG00000261667,ENSG00000243328,ENSG00000250115,ENSG00000177335,ENSG00000160932,ENSG00000253971,ENSG00000247317,ENSG00000179142,ENSG00000160882,ENSG00000253421,ENSG00000104499,ENSG00000253728,ENSG00000283686,ENSG00000180155,ENSG00000283992,ENSG00000284505,ENSG00000253196,ENSG00000197353,ENSG00000126233,ENSG00000253806,ENSG00000130193,ENSG00000253741,ENSG00000160886
chr8	142739160	142739747	8:142739160-142739747	ENSG00000261667,ENSG00000243328,ENSG00000250115,ENSG00000177335,ENSG00000160932,ENSG00000253971,ENSG00000247317,ENSG00000179142,ENSG00000160882,ENSG00000253421,ENSG00000104499,ENSG00000253728,ENSG00000283686,ENSG00000283992,ENSG00000253196,ENSG00000197353,ENSG00000126233,ENSG00000253806,ENSG00000130193,ENSG00000253741,ENSG00000160886
chr8	142777037	142777444	8:142777037-142777444	ENSG00000261667,ENSG00000243328,ENSG00000250115,ENSG00000177335,ENSG00000160932,ENSG00000253971,ENSG00000247317,ENSG00000179142,ENSG00000160882,ENSG00000253421,ENSG00000104499,ENSG00000253728,ENSG00000283686,ENSG00000253715,ENSG00000167656,ENSG00000180155,ENSG00000283992,ENSG00000284505,ENSG00000253196,ENSG00000197353
chr8	142782500	142782817	8:142782500-142782817	ENSG00000261667,ENSG00000243328,ENSG00000250115,ENSG00000177335,ENSG00000160932,ENSG00000253971,ENSG00000247317,ENSG00000179142,ENSG00000160882,ENSG00000253421,ENSG00000104499,ENSG00000253728,ENSG00000283686,ENSG00000253715,ENSG00000167656,ENSG00000180155,ENSG00000283992,ENSG00000284505,ENSG00000253196,ENSG00000197353
chr8	143246346	143247252	8:143246346-143247252	ENSG00000250571,ENSG00000264668,ENSG00000181638,ENSG00000277494,ENSG00000176956,ENSG00000261667,ENSG00000243328,ENSG00000250115,ENSG00000177335,ENSG00000160932,ENSG00000247317
chr8	143267125	143267681	8:143267125-143267681	ENSG00000250571,ENSG00000264668,ENSG00000181638,ENSG00000277494,ENSG00000176956,ENSG00000261667,ENSG00000243328,ENSG00000253716
chr8	143276666	143276866	8:143276666-143276866	ENSG00000250571,ENSG00000253716
chr8	143278642	143278980	8:143278642-143278980	ENSG00000250571,ENSG00000277494,ENSG00000253716
chr8	143281476	143281937	8:143281476-143281937	ENSG00000250571,ENSG00000277494,ENSG00000176956,ENSG00000253716,ENSG00000185730,ENSG00000272172
chr8	143289395	143289676	8:143289395-143289676	ENSG00000253716,ENSG00000185730,ENSG00000272172
chr8	143291182	143291710	8:143291182-143291710	ENSG00000277494,ENSG00000253716,ENSG00000185730,ENSG00000272172
chr8	143293773	143294385	8:143293773-143294385	ENSG00000253716,ENSG00000185730,ENSG00000272172
chr8	143300663	143300983	8:143300663-143300983	ENSG00000277494,ENSG00000176956,ENSG00000261667,ENSG00000185730,ENSG00000272172,ENSG00000212221
chr8	143306629	143306979	8:143306629-143306979	ENSG00000277494,ENSG00000176956,ENSG00000261667,ENSG00000185730,ENSG00000272172,ENSG00000184428,ENSG00000212221
chr8	143314868	143315107	8:143314868-143315107	ENSG00000184428,ENSG00000212221
chr8	143334460	143335134	8:143334460-143335134	ENSG00000184428,ENSG00000212221
chr8	143337729	143338060	8:143337729-143338060	ENSG00000184428,ENSG00000212221
chr8	143368417	143369017	8:143368417-143369017	ENSG00000277494,ENSG00000176956,ENSG00000261667,ENSG00000184428,ENSG00000212221,ENSG00000254389,ENSG00000158106,ENSG00000254338
chr8	143383590	143383912	8:143383590-143383912	ENSG00000212221,ENSG00000158106,ENSG00000254338
chr8	143385128	143385507	8:143385128-143385507	ENSG00000254338
chr8	143398711	143399100	8:143398711-143399100	ENSG00000253931,ENSG00000254338
chr8	143401201	143401473	8:143401201-143401473	ENSG00000253931,ENSG00000254338
chr8	143407341	143407541	8:143407341-143407541	ENSG00000253931,ENSG00000254338
chr8	143430573	143431100	8:143430573-143431100	ENSG00000212221,ENSG00000253931,ENSG00000254338,ENSG00000182759
chr8	143454588	143454967	8:143454588-143454967	ENSG00000212221,ENSG00000253931,ENSG00000254338,ENSG00000182759
chr8	143496102	143496332	8:143496102-143496332	ENSG00000014164
chr8	143512606	143513040	8:143512606-143513040	ENSG00000014164
chr8	143532154	143532447	8:143532154-143532447	ENSG00000275558,ENSG00000014164,ENSG00000287576
chr8	143540786	143541791	8:143540786-143541791	ENSG00000204839,ENSG00000104518,ENSG00000275558,ENSG00000014164,ENSG00000287576,ENSG00000254859
chr8	143545439	143545764	8:143545439-143545764	ENSG00000104518,ENSG00000275558,ENSG00000014164,ENSG00000287576,ENSG00000254859
chr8	143547187	143547556	8:143547187-143547556	ENSG00000204839,ENSG00000104518,ENSG00000275558,ENSG00000014164,ENSG00000287576,ENSG00000254859
chr8	143553356	143554098	8:143553356-143554098	ENSG00000204839,ENSG00000104518,ENSG00000275558,ENSG00000014164,ENSG00000287576,ENSG00000254859
chr8	143558181	143558618	8:143558181-143558618	ENSG00000204839,ENSG00000104518
chr8	143568645	143569640	8:143568645-143569640	ENSG00000254741,ENSG00000279605,ENSG00000147813,ENSG00000255050,ENSG00000204839,ENSG00000104518
chr8	143578155	143578794	8:143578155-143578794	ENSG00000179886,ENSG00000104529,ENSG00000254741,ENSG00000279605,ENSG00000147813,ENSG00000255050,ENSG00000204839
chr8	143596066	143596429	8:143596066-143596429	ENSG00000104524,ENSG00000179886,ENSG00000104529
chr8	143597028	143597962	8:143597028-143597962	ENSG00000104524,ENSG00000179886,ENSG00000104529
chr8	143598039	143598427	8:143598039-143598427	ENSG00000179886,ENSG00000104529
chr8	143607826	143608080	8:143607826-143608080	ENSG00000104522,ENSG00000104524,ENSG00000179886,ENSG00000104529
chr8	143609157	143610086	8:143609157-143610086	ENSG00000104522,ENSG00000104524,ENSG00000179886,ENSG00000104529
chr8	143616243	143616457	8:143616243-143616457	ENSG00000104522
chr8	143617028	143617261	8:143617028-143617261	ENSG00000104522
chr8	143617353	143618356	8:143617353-143618356	ENSG00000183309,ENSG00000254812,ENSG00000104522,ENSG00000104524,ENSG00000179886,ENSG00000104529
chr8	143631688	143631957	8:143631688-143631957	ENSG00000183309,ENSG00000254812,ENSG00000104522
chr8	143635647	143636711	8:143635647-143636711	ENSG00000181097,ENSG00000183309,ENSG00000254812,ENSG00000104522
chr8	143669205	143669574	8:143669205-143669574	-
chr8	143684287	143685129	8:143684287-143685129	ENSG00000255181,ENSG00000181097,ENSG00000181135
chr8	143716010	143716458	8:143716010-143716458	ENSG00000255181,ENSG00000181097,ENSG00000254574,ENSG00000181085,ENSG00000254548,ENSG00000180921,ENSG00000265660,ENSG00000203499,ENSG00000254973
chr8	143722504	143722768	8:143722504-143722768	ENSG00000255181,ENSG00000181097,ENSG00000254574,ENSG00000181085,ENSG00000254548,ENSG00000180921,ENSG00000265660
chr8	143736534	143736753	8:143736534-143736753	ENSG00000255181,ENSG00000181097,ENSG00000180921,ENSG00000265660,ENSG00000203499,ENSG00000254973
chr8	143740470	143740779	8:143740470-143740779	ENSG00000255181,ENSG00000181097,ENSG00000180921,ENSG00000265660,ENSG00000203499,ENSG00000254973
chr8	143794648	143794967	8:143794648-143794967	ENSG00000255181,ENSG00000181097,ENSG00000203499,ENSG00000254973,ENSG00000180900,ENSG00000284224
chr8	143815059	143815384	8:143815059-143815384	ENSG00000180900,ENSG00000284224,ENSG00000179950,ENSG00000287222
chr8	143815558	143816206	8:143815558-143816206	ENSG00000254973,ENSG00000180900,ENSG00000284224,ENSG00000179950,ENSG00000287222,ENSG00000255343,ENSG00000185189,ENSG00000284142,ENSG00000285599
chr8	143828964	143829766	8:143828964-143829766	ENSG00000254973,ENSG00000180900,ENSG00000284224,ENSG00000179950,ENSG00000287222,ENSG00000255343,ENSG00000185189,ENSG00000284142,ENSG00000285599
chr8	143840753	143841310	8:143840753-143841310	ENSG00000287222,ENSG00000255343,ENSG00000185189,ENSG00000284142,ENSG00000285599,ENSG00000288096
chr8	143878408	143878636	8:143878408-143878636	ENSG00000261150,ENSG00000288096
chr8	143902505	143902832	8:143902505-143902832	ENSG00000255343,ENSG00000185189,ENSG00000284142,ENSG00000285599,ENSG00000261150,ENSG00000288096
chr8	143914306	143914667	8:143914306-143914667	ENSG00000254973,ENSG00000255343,ENSG00000185189,ENSG00000284142,ENSG00000285599,ENSG00000288096
chr8	143928582	143928859	8:143928582-143928859	ENSG00000288096,ENSG00000178209
chr8	143933775	143934413	8:143933775-143934413	ENSG00000288096,ENSG00000178209,ENSG00000207574
chr8	143939479	143939761	8:143939479-143939761	ENSG00000178209,ENSG00000207574
chr8	143951923	143952309	8:143951923-143952309	ENSG00000178209,ENSG00000207574
chr8	143952687	143953009	8:143952687-143953009	ENSG00000178209,ENSG00000207574
chr8	143973425	143973754	8:143973425-143973754	ENSG00000178209,ENSG00000207574
chr8	143974845	143975168	8:143974845-143975168	ENSG00000178209,ENSG00000178685
chr8	143976635	143977379	8:143976635-143977379	ENSG00000178209,ENSG00000178685
chr8	143986082	143986676	8:143986082-143986676	ENSG00000178685,ENSG00000178719
chr8	143989853	143990379	8:143989853-143990379	ENSG00000178685,ENSG00000178719,ENSG00000186583
chr8	143995307	143996280	8:143995307-143996280	ENSG00000178685,ENSG00000178719,ENSG00000186583
chr8	144007716	144007932	8:144007716-144007932	ENSG00000178685,ENSG00000186583
chr8	144049160	144049447	8:144049160-144049447	ENSG00000204791,ENSG00000178814,ENSG00000277888
chr8	144060550	144060980	8:144060550-144060980	ENSG00000179698,ENSG00000186583,ENSG00000204791,ENSG00000178814,ENSG00000277888,ENSG00000255224,ENSG00000178896,ENSG00000284200,ENSG00000197858
chr8	144074278	144074557	8:144074278-144074557	ENSG00000178814,ENSG00000255224,ENSG00000178896,ENSG00000284200,ENSG00000197858
chr8	144078173	144078945	8:144078173-144078945	ENSG00000255224,ENSG00000178896,ENSG00000284200,ENSG00000197858
chr8	144082186	144082791	8:144082186-144082791	ENSG00000255224,ENSG00000178896,ENSG00000284200,ENSG00000197858
chr8	144094543	144095247	8:144094543-144095247	ENSG00000179698,ENSG00000179632,ENSG00000179526,ENSG00000255224,ENSG00000178896,ENSG00000284200,ENSG00000197858,ENSG00000179091
chr8	144096110	144096322	8:144096110-144096322	ENSG00000179632,ENSG00000179526,ENSG00000179091
chr8	144100384	144100862	8:144100384-144100862	ENSG00000179698,ENSG00000179632,ENSG00000179526,ENSG00000179091
chr8	144101818	144102182	8:144101818-144102182	ENSG00000179698,ENSG00000179632,ENSG00000179526,ENSG00000179091
chr8	144103594	144103905	8:144103594-144103905	ENSG00000179698,ENSG00000179632,ENSG00000179526,ENSG00000179091
chr8	144104117	144104615	8:144104117-144104615	ENSG00000179698,ENSG00000179632,ENSG00000179526,ENSG00000179091
chr8	144104713	144105091	8:144104713-144105091	ENSG00000179698,ENSG00000179632,ENSG00000179526,ENSG00000179091
chr8	144109619	144109822	8:144109619-144109822	ENSG00000179698,ENSG00000179632,ENSG00000179526
chr8	144126473	144126805	8:144126473-144126805	-
chr8	144147651	144147950	8:144147651-144147950	ENSG00000260428,ENSG00000284054,ENSG00000179832,ENSG00000227473,ENSG00000235173,ENSG00000179698
chr8	144277599	144277894	8:144277599-144277894	ENSG00000284229,ENSG00000254690,ENSG00000185000,ENSG00000185122,ENSG00000260428,ENSG00000284054,ENSG00000261236,ENSG00000235173
chr8	144291136	144291777	8:144291136-144291777	ENSG00000284229,ENSG00000254690,ENSG00000185000,ENSG00000185122,ENSG00000260428,ENSG00000284054,ENSG00000261236
chr8	144291853	144292358	8:144291853-144292358	ENSG00000185122,ENSG00000260428,ENSG00000284054,ENSG00000261236
chr8	144299289	144299591	8:144299289-144299591	ENSG00000185122,ENSG00000260428,ENSG00000284054,ENSG00000261236
chr8	144314987	144315365	8:144314987-144315365	ENSG00000284229,ENSG00000254690,ENSG00000185000,ENSG00000185122,ENSG00000260428,ENSG00000284054
chr8	144316007	144316306	8:144316007-144316306	ENSG00000284229,ENSG00000254690,ENSG00000185000,ENSG00000185122,ENSG00000260428,ENSG00000284054
chr8	144326537	144327203	8:144326537-144327203	ENSG00000185803,ENSG00000261678,ENSG00000284229,ENSG00000254690,ENSG00000185000,ENSG00000185122,ENSG00000260428,ENSG00000284054
chr8	144331756	144332260	8:144331756-144332260	ENSG00000185803,ENSG00000261678,ENSG00000185000,ENSG00000284054
chr8	144337677	144338559	8:144337677-144338559	ENSG00000182325,ENSG00000271698,ENSG00000261587,ENSG00000185803,ENSG00000261678
chr8	144343091	144343355	8:144343091-144343355	ENSG00000261587,ENSG00000185803,ENSG00000261678
chr8	144351483	144351779	8:144351483-144351779	ENSG00000182325,ENSG00000271698,ENSG00000261587,ENSG00000185803
chr8	144358167	144359108	8:144358167-144359108	ENSG00000173137,ENSG00000182325,ENSG00000271698,ENSG00000261587,ENSG00000185803
chr8	144372712	144373133	8:144372712-144373133	ENSG00000173137,ENSG00000182325,ENSG00000271698,ENSG00000185803
chr8	144373735	144374385	8:144373735-144374385	ENSG00000173137,ENSG00000182325,ENSG00000271698,ENSG00000185803
chr8	144396923	144397250	8:144396923-144397250	ENSG00000272115,ENSG00000283770,ENSG00000284139,ENSG00000284310,ENSG00000071894
chr8	144401984	144402331	8:144401984-144402331	ENSG00000147804,ENSG00000272115,ENSG00000283770,ENSG00000284139,ENSG00000284310,ENSG00000071894
chr8	144409012	144409581	8:144409012-144409581	ENSG00000147804,ENSG00000272115,ENSG00000283770,ENSG00000284139,ENSG00000284310,ENSG00000071894
chr8	144412883	144413813	8:144412883-144413813	ENSG00000160948,ENSG00000147804,ENSG00000272115,ENSG00000071894
chr8	144427774	144428830	8:144427774-144428830	ENSG00000232600,ENSG00000276598,ENSG00000160949,ENSG00000160948,ENSG00000147804
chr8	144444071	144444818	8:144444071-144444818	ENSG00000254578,ENSG00000232600,ENSG00000276598,ENSG00000160949,ENSG00000160948
chr8	144448427	144448931	8:144448427-144448931	ENSG00000254578,ENSG00000232600,ENSG00000276598,ENSG00000160949
chr8	144462727	144463171	8:144462727-144463171	ENSG00000167702,ENSG00000254578,ENSG00000187954,ENSG00000160949
chr8	144465736	144466045	8:144465736-144466045	ENSG00000167702,ENSG00000254578,ENSG00000187954
chr8	144466772	144467125	8:144466772-144467125	ENSG00000167702,ENSG00000254578,ENSG00000187954
chr8	144467727	144468015	8:144467727-144468015	ENSG00000167702,ENSG00000254578,ENSG00000187954
chr8	144472464	144472705	8:144472464-144472705	ENSG00000160972,ENSG00000160973,ENSG00000167702,ENSG00000187954
chr8	144472804	144473102	8:144472804-144473102	ENSG00000160972,ENSG00000160973,ENSG00000167702,ENSG00000187954
chr8	144477741	144478467	8:144477741-144478467	ENSG00000265393,ENSG00000160957,ENSG00000167700,ENSG00000167701,ENSG00000255182,ENSG00000160972,ENSG00000160973,ENSG00000167702,ENSG00000254578,ENSG00000187954
chr8	144479028	144479302	8:144479028-144479302	ENSG00000160972,ENSG00000160973,ENSG00000167702,ENSG00000187954
chr8	144495884	144496303	8:144495884-144496303	ENSG00000265393,ENSG00000167700,ENSG00000167701,ENSG00000255182,ENSG00000160972
chr8	144500829	144501388	8:144500829-144501388	ENSG00000265393,ENSG00000167700,ENSG00000167701,ENSG00000255182,ENSG00000160972
chr8	144508532	144509514	8:144508532-144509514	ENSG00000265393,ENSG00000160957,ENSG00000167700,ENSG00000167701,ENSG00000255182,ENSG00000160972
chr8	144509701	144509982	8:144509701-144509982	ENSG00000265393,ENSG00000160957,ENSG00000167700,ENSG00000167701,ENSG00000255182
chr8	144517580	144518210	8:144517580-144518210	ENSG00000213563,ENSG00000254402,ENSG00000160959,ENSG00000265393,ENSG00000160957,ENSG00000167700
chr8	144522267	144522902	8:144522267-144522902	ENSG00000213563,ENSG00000254402,ENSG00000160959,ENSG00000265393,ENSG00000160957
chr8	144528539	144529279	8:144528539-144529279	ENSG00000147799,ENSG00000213563,ENSG00000254402,ENSG00000160959,ENSG00000160957
chr8	144575415	144575764	8:144575415-144575764	ENSG00000263612,ENSG00000255085,ENSG00000255456,ENSG00000147799
chr8	144685685	144686196	8:144685685-144686196	ENSG00000263612,ENSG00000255085,ENSG00000254533,ENSG00000274772,ENSG00000147799
chr8	144730117	144730383	8:144730117-144730383	ENSG00000263612,ENSG00000255085,ENSG00000254533,ENSG00000147799
chr8	144755141	144755876	8:144755141-144755876	ENSG00000283764,ENSG00000161016,ENSG00000244307,ENSG00000196378,ENSG00000198169,ENSG00000263612,ENSG00000255085
chr8	144767398	144767713	8:144767398-144767713	ENSG00000244307,ENSG00000196378,ENSG00000198169,ENSG00000263612
chr8	144786668	144787015	8:144786668-144787015	ENSG00000283764,ENSG00000161016,ENSG00000244307,ENSG00000196378,ENSG00000198169
chr8	144787100	144787608	8:144787100-144787608	ENSG00000283764,ENSG00000161016,ENSG00000244307,ENSG00000196378,ENSG00000198169
chr8	144791956	144792709	8:144791956-144792709	ENSG00000197363,ENSG00000283764,ENSG00000161016,ENSG00000244307,ENSG00000196378,ENSG00000198169
chr8	144798570	144799187	8:144798570-144799187	ENSG00000147789,ENSG00000197363,ENSG00000283764,ENSG00000161016,ENSG00000244307,ENSG00000196378,ENSG00000198169
chr8	144804894	144805338	8:144804894-144805338	ENSG00000147789,ENSG00000197363,ENSG00000198169,ENSG00000263612
chr8	144826658	144827706	8:144826658-144827706	ENSG00000170619,ENSG00000147789
chr8	144852647	144853589	8:144852647-144853589	ENSG00000196150,ENSG00000286681,ENSG00000170619,ENSG00000147789
chr8	144869699	144870013	8:144869699-144870013	ENSG00000254618,ENSG00000255164,ENSG00000196922,ENSG00000196150,ENSG00000286681,ENSG00000170619
chr8	144901111	144901844	8:144901111-144901844	ENSG00000170631,ENSG00000196150,ENSG00000147789
chr8	144901948	144902616	8:144901948-144902616	ENSG00000170631,ENSG00000196150
chr8	144950429	144951060	8:144950429-144951060	ENSG00000170631
chr8	144997652	144997958	8:144997652-144997958	ENSG00000255530,ENSG00000255559,ENSG00000254618,ENSG00000255164,ENSG00000196922,ENSG00000170631,ENSG00000196150,ENSG00000286681
chr8	145002595	145003289	8:145002595-145003289	ENSG00000182307,ENSG00000255530,ENSG00000255559,ENSG00000254618,ENSG00000255164,ENSG00000196922,ENSG00000170631,ENSG00000196150,ENSG00000286681
chr8	145020086	145020286	8:145020086-145020286	ENSG00000182307,ENSG00000255000,ENSG00000255530
chr8	145026763	145027174	8:145026763-145027174	ENSG00000182307,ENSG00000255000,ENSG00000255530
chr8	145052476	145052728	8:145052476-145052728	ENSG00000182307,ENSG00000255000
chr8	145069422	145069740	8:145069422-145069740	ENSG00000182307,ENSG00000255000
chr8	145075719	145076051	8:145075719-145076051	ENSG00000182307
chr9	10056	10402	9:10056-10402	ENSG00000236594,ENSG00000173253,ENSG00000277631,ENSG00000227518,ENSG00000202172,ENSG00000227914,ENSG00000137090
chr9	73290	73923	9:73290-73923	ENSG00000236594,ENSG00000173253,ENSG00000277631,ENSG00000284986,ENSG00000283921,ENSG00000227518,ENSG00000181404,ENSG00000236875
chr9	95009	95334	9:95009-95334	ENSG00000227917,ENSG00000277631,ENSG00000284986,ENSG00000218839,ENSG00000227518,ENSG00000181404,ENSG00000236875,ENSG00000064218
chr9	116690	117130	9:116690-117130	ENSG00000287465,ENSG00000224836,ENSG00000173253,ENSG00000172785,ENSG00000170122,ENSG00000231808,ENSG00000227917,ENSG00000227518,ENSG00000064218,ENSG00000286684,ENSG00000281769
chr9	179012	179386	9:179012-179386	ENSG00000202383,ENSG00000233575,ENSG00000236594,ENSG00000173253,ENSG00000183784,ENSG00000287480,ENSG00000172785,ENSG00000227518,ENSG00000107099,ENSG00000235880,ENSG00000226403,ENSG00000281769
chr9	214919	215323	9:214919-215323	ENSG00000224836,ENSG00000183784,ENSG00000287480,ENSG00000227518,ENSG00000107099,ENSG00000235880
chr9	281847	282332	9:281847-282332	ENSG00000287480,ENSG00000227518,ENSG00000236875,ENSG00000107099,ENSG00000235880
chr9	306998	307273	9:306998-307273	ENSG00000233575,ENSG00000224836,ENSG00000287480,ENSG00000172785,ENSG00000218839,ENSG00000227518,ENSG00000107099,ENSG00000235880
chr9	385872	386150	9:385872-386150	ENSG00000233575,ENSG00000227518,ENSG00000228115,ENSG00000226403,ENSG00000202172,ENSG00000229875,ENSG00000137090,ENSG00000064218,ENSG00000281769
chr9	425565	425775	9:425565-425775	ENSG00000227518,ENSG00000107099,ENSG00000228115,ENSG00000226403,ENSG00000202172
chr9	444984	445329	9:444984-445329	ENSG00000233575,ENSG00000224836,ENSG00000173253,ENSG00000227518,ENSG00000236875,ENSG00000107099,ENSG00000227155,ENSG00000228115,ENSG00000226403,ENSG00000202172,ENSG00000229875,ENSG00000137090,ENSG00000286684,ENSG00000281769
chr9	447709	447981	9:447709-447981	ENSG00000227518,ENSG00000107099,ENSG00000227155,ENSG00000228115,ENSG00000226403,ENSG00000202172
chr9	450112	450393	9:450112-450393	ENSG00000227518,ENSG00000227155,ENSG00000228115,ENSG00000226403,ENSG00000202172,ENSG00000229875
chr9	469868	470550	9:469868-470550	ENSG00000227518,ENSG00000227155,ENSG00000107104,ENSG00000235330,ENSG00000228115,ENSG00000226403,ENSG00000202172,ENSG00000229875
chr9	504267	504911	9:504267-504911	ENSG00000224836,ENSG00000227518,ENSG00000227155,ENSG00000107104,ENSG00000235330,ENSG00000228115,ENSG00000226403,ENSG00000202172,ENSG00000229875,ENSG00000227914
chr9	706992	707369	9:706992-707369	ENSG00000233575,ENSG00000227518,ENSG00000236875,ENSG00000107104,ENSG00000202172,ENSG00000229875,ENSG00000227914
chr9	893815	894085	9:893815-894085	ENSG00000287465,ENSG00000202383,ENSG00000233575,ENSG00000236594,ENSG00000224836,ENSG00000173253,ENSG00000227518,ENSG00000202172,ENSG00000229875,ENSG00000137090,ENSG00000064218,ENSG00000252991,ENSG00000286684,ENSG00000281769
chr9	1009140	1009454	9:1009140-1009454	ENSG00000287465,ENSG00000202383,ENSG00000233575,ENSG00000236594,ENSG00000224836,ENSG00000173253,ENSG00000227518,ENSG00000236875,ENSG00000226403,ENSG00000229875,ENSG00000137090,ENSG00000064218,ENSG00000252991,ENSG00000228783,ENSG00000286684,ENSG00000281769
chr9	2014840	2015483	9:2014840-2015483	ENSG00000236199,ENSG00000080503,ENSG00000224092,ENSG00000287465
chr9	2016505	2017093	9:2016505-2017093	ENSG00000236199,ENSG00000080503,ENSG00000224092
chr9	2017441	2017737	9:2017441-2017737	ENSG00000236199,ENSG00000080503,ENSG00000224092
chr9	2032287	2032556	9:2032287-2032556	ENSG00000236199,ENSG00000080503,ENSG00000224092
chr9	2087721	2088113	9:2087721-2088113	ENSG00000236199,ENSG00000080503,ENSG00000224092,ENSG00000287465,ENSG00000202383,ENSG00000233575,ENSG00000236594,ENSG00000224836
chr9	2096547	2096958	9:2096547-2096958	ENSG00000236199,ENSG00000080503,ENSG00000224092,ENSG00000287465,ENSG00000202383,ENSG00000233575
chr9	2125924	2126356	9:2125924-2126356	ENSG00000286670,ENSG00000147852,ENSG00000222973,ENSG00000236199,ENSG00000080503,ENSG00000224092,ENSG00000233575,ENSG00000224836
chr9	2146723	2146941	9:2146723-2146941	ENSG00000222973,ENSG00000080503
chr9	2157817	2158142	9:2157817-2158142	ENSG00000222973,ENSG00000080503
chr9	2158230	2158596	9:2158230-2158596	ENSG00000222973,ENSG00000080503
chr9	2181867	2182067	9:2181867-2182067	ENSG00000222973,ENSG00000080503
chr9	2196749	2197149	9:2196749-2197149	ENSG00000227835,ENSG00000168263,ENSG00000286670,ENSG00000147852,ENSG00000231052,ENSG00000264615,ENSG00000222973,ENSG00000236199,ENSG00000080503,ENSG00000224092,ENSG00000287465,ENSG00000202383,ENSG00000233575,ENSG00000236594,ENSG00000224836,ENSG00000227518
chr9	2213944	2214503	9:2213944-2214503	ENSG00000286670,ENSG00000147852,ENSG00000231052,ENSG00000264615,ENSG00000222973,ENSG00000224092,ENSG00000287465,ENSG00000202383,ENSG00000233575,ENSG00000236594,ENSG00000224836,ENSG00000227518
chr9	2241857	2242262	9:2241857-2242262	ENSG00000286670,ENSG00000147852,ENSG00000231052,ENSG00000264615,ENSG00000222973,ENSG00000287465,ENSG00000202383,ENSG00000233575
chr9	2242471	2242828	9:2242471-2242828	ENSG00000286670,ENSG00000147852,ENSG00000231052,ENSG00000264615,ENSG00000222973,ENSG00000287465,ENSG00000202383,ENSG00000233575
chr9	2570665	2571018	9:2570665-2571018	ENSG00000286670,ENSG00000147852,ENSG00000231052,ENSG00000236404
chr9	2727797	2728483	9:2727797-2728483	ENSG00000168263,ENSG00000286670,ENSG00000147852,ENSG00000231052,ENSG00000236404,ENSG00000202383,ENSG00000233575
chr9	2824683	2824883	9:2824683-2824883	ENSG00000080608,ENSG00000286670
chr9	2843874	2844480	9:2843874-2844480	ENSG00000227835,ENSG00000229184,ENSG00000236496,ENSG00000080608,ENSG00000286670,ENSG00000147852,ENSG00000224092,ENSG00000287465,ENSG00000233575
chr9	2857619	2857961	9:2857619-2857961	ENSG00000236511,ENSG00000227835,ENSG00000229184,ENSG00000236496,ENSG00000147852,ENSG00000231052,ENSG00000287465,ENSG00000233575
chr9	2859856	2860116	9:2859856-2860116	ENSG00000236511,ENSG00000227835,ENSG00000229184,ENSG00000236496,ENSG00000287465
chr9	3168790	3169091	9:3168790-3169091	ENSG00000236511,ENSG00000227835,ENSG00000229184,ENSG00000236496,ENSG00000287465
chr9	3240724	3241019	9:3240724-3241019	ENSG00000230001,ENSG00000237009,ENSG00000236724,ENSG00000226669,ENSG00000237359,ENSG00000215297,ENSG00000080298,ENSG00000236511,ENSG00000227835,ENSG00000229184,ENSG00000236496,ENSG00000287465,ENSG00000202383,ENSG00000233575,ENSG00000200941
chr9	3261561	3261855	9:3261561-3261855	ENSG00000236724,ENSG00000226669,ENSG00000215297,ENSG00000080298,ENSG00000227835
chr9	3441229	3441542	9:3441229-3441542	ENSG00000230001,ENSG00000237009,ENSG00000236724,ENSG00000226669,ENSG00000237359,ENSG00000215297,ENSG00000080298,ENSG00000227835,ENSG00000229184,ENSG00000236496,ENSG00000287465
chr9	3455149	3455443	9:3455149-3455443	ENSG00000230001,ENSG00000237009,ENSG00000236724,ENSG00000226669,ENSG00000237359,ENSG00000215297,ENSG00000287465
chr9	3457099	3457625	9:3457099-3457625	ENSG00000230001,ENSG00000237009,ENSG00000236724,ENSG00000226669,ENSG00000237359,ENSG00000215297,ENSG00000080298,ENSG00000227835,ENSG00000229184,ENSG00000287465,ENSG00000202383,ENSG00000233575,ENSG00000224836
chr9	3467616	3467993	9:3467616-3467993	ENSG00000230001,ENSG00000237009,ENSG00000236724,ENSG00000107249,ENSG00000226669,ENSG00000237359,ENSG00000232104,ENSG00000215297,ENSG00000080298,ENSG00000227835,ENSG00000228322,ENSG00000200941
chr9	3475271	3475622	9:3475271-3475622	ENSG00000237009,ENSG00000236724,ENSG00000226669,ENSG00000237359,ENSG00000232104,ENSG00000215297,ENSG00000080298,ENSG00000227835
chr9	3477383	3477585	9:3477383-3477585	ENSG00000215297,ENSG00000080298
chr9	3525511	3527068	9:3525511-3527068	ENSG00000237359,ENSG00000232104,ENSG00000215297,ENSG00000080298,ENSG00000228322
chr9	3528409	3528692	9:3528409-3528692	ENSG00000232104,ENSG00000080298
chr9	3548629	3549304	9:3548629-3549304	ENSG00000230001,ENSG00000237009,ENSG00000236724,ENSG00000226669,ENSG00000237359,ENSG00000232104,ENSG00000215297,ENSG00000080298,ENSG00000227835,ENSG00000229184,ENSG00000200941
chr9	3566020	3566220	9:3566020-3566220	ENSG00000226669,ENSG00000237359
chr9	3578893	3579093	9:3578893-3579093	ENSG00000236724,ENSG00000226669,ENSG00000237359
chr9	3732660	3732908	9:3732660-3732908	ENSG00000230001,ENSG00000237009,ENSG00000236724,ENSG00000107249,ENSG00000226669,ENSG00000237359,ENSG00000228322,ENSG00000200941
chr9	4117800	4118009	9:4117800-4118009	ENSG00000230001,ENSG00000237009,ENSG00000236724,ENSG00000107249,ENSG00000228322
chr9	4315647	4315937	9:4315647-4315937	ENSG00000230001,ENSG00000237009,ENSG00000236724,ENSG00000107249,ENSG00000228322,ENSG00000200941,ENSG00000106688,ENSG00000225893
chr9	4339369	4339645	9:4339369-4339645	ENSG00000230001,ENSG00000237009,ENSG00000236724,ENSG00000107249,ENSG00000228322,ENSG00000200941
chr9	4604619	4604919	9:4604619-4604919	ENSG00000200941,ENSG00000106688,ENSG00000225893
chr9	4662083	4662882	9:4662083-4662882	ENSG00000200941,ENSG00000106688,ENSG00000106686,ENSG00000225893,ENSG00000205808,ENSG00000273061,ENSG00000106993
chr9	4666398	4666653	9:4666398-4666653	ENSG00000106686,ENSG00000205808,ENSG00000273061,ENSG00000106993
chr9	4679221	4680125	9:4679221-4680125	ENSG00000106688,ENSG00000106686,ENSG00000205808,ENSG00000273061,ENSG00000106993
chr9	4680819	4681122	9:4680819-4681122	ENSG00000273061,ENSG00000106993
chr9	4686138	4686421	9:4686138-4686421	ENSG00000106686,ENSG00000225893,ENSG00000273061,ENSG00000106993
chr9	4691820	4692193	9:4691820-4692193	ENSG00000200941,ENSG00000106688,ENSG00000106686,ENSG00000225893,ENSG00000273061,ENSG00000106993
chr9	4695148	4695348	9:4695148-4695348	-
chr9	4700015	4700461	9:4700015-4700461	ENSG00000200941,ENSG00000106688,ENSG00000225893,ENSG00000205808,ENSG00000273061,ENSG00000106993,ENSG00000147853,ENSG00000287759,ENSG00000236254,ENSG00000230225,ENSG00000236567,ENSG00000254017
chr9	4740506	4741493	9:4740506-4741493	ENSG00000200941,ENSG00000147853,ENSG00000287759
chr9	4750100	4750360	9:4750100-4750360	ENSG00000147853,ENSG00000287759,ENSG00000220105
chr9	4759368	4759650	9:4759368-4759650	-
chr9	4762513	4762874	9:4762513-4762874	ENSG00000270639,ENSG00000220105,ENSG00000096968
chr9	4762967	4763631	9:4762967-4763631	ENSG00000147853,ENSG00000287759,ENSG00000270639,ENSG00000220105,ENSG00000096968,ENSG00000236254,ENSG00000230225,ENSG00000236567,ENSG00000254017
chr9	4792345	4793107	9:4792345-4793107	ENSG00000220105,ENSG00000120158,ENSG00000233186
chr9	4793274	4793489	9:4793274-4793489	ENSG00000220105,ENSG00000120158
chr9	4797446	4797656	9:4797446-4797656	ENSG00000220105,ENSG00000120158,ENSG00000233186
chr9	4798142	4798695	9:4798142-4798695	ENSG00000220105,ENSG00000120158,ENSG00000233186
chr9	4799999	4800212	9:4799999-4800212	ENSG00000220105,ENSG00000233186
chr9	4811148	4811353	9:4811148-4811353	ENSG00000220105,ENSG00000233186
chr9	4821788	4822013	9:4821788-4822013	-
chr9	4822227	4822497	9:4822227-4822497	-
chr9	4828745	4829061	9:4828745-4829061	-
chr9	4832798	4833594	9:4832798-4833594	ENSG00000220105,ENSG00000120158
chr9	4834327	4834529	9:4834327-4834529	ENSG00000120158
chr9	4850976	4851201	9:4850976-4851201	ENSG00000199065,ENSG00000228165
chr9	4852359	4852844	9:4852359-4852844	ENSG00000220105,ENSG00000120158,ENSG00000199065,ENSG00000228165
chr9	4854926	4855365	9:4854926-4855365	ENSG00000120158,ENSG00000199065,ENSG00000228165
chr9	4858146	4858351	9:4858146-4858351	ENSG00000120158,ENSG00000199065,ENSG00000228165
chr9	4862828	4863351	9:4862828-4863351	ENSG00000120158,ENSG00000199065,ENSG00000228165
chr9	4901549	4902059	9:4901549-4902059	ENSG00000220937,ENSG00000236254,ENSG00000230225,ENSG00000236567,ENSG00000254017,ENSG00000120211
chr9	4924020	4924599	9:4924020-4924599	ENSG00000220105,ENSG00000220937,ENSG00000236567,ENSG00000254017
chr9	4937394	4937861	9:4937394-4937861	ENSG00000220937,ENSG00000096968
chr9	4959193	4959393	9:4959193-4959393	ENSG00000220937
chr9	4984405	4985717	9:4984405-4985717	ENSG00000220937,ENSG00000096968,ENSG00000236254,ENSG00000230225
chr9	4985923	4986162	9:4985923-4986162	ENSG00000096968
chr9	5007676	5007878	9:5007676-5007878	ENSG00000237711,ENSG00000236254,ENSG00000230225,ENSG00000236567,ENSG00000254017
chr9	5020443	5020715	9:5020443-5020715	ENSG00000234534,ENSG00000237711,ENSG00000236254,ENSG00000230225,ENSG00000236567,ENSG00000254017
chr9	5043504	5043704	9:5043504-5043704	ENSG00000234534,ENSG00000237711,ENSG00000236254,ENSG00000230225,ENSG00000236567,ENSG00000254017
chr9	5093198	5093406	9:5093198-5093406	ENSG00000182347,ENSG00000227730,ENSG00000228166,ENSG00000224083,ENSG00000235917,ENSG00000228097,ENSG00000237711,ENSG00000236254,ENSG00000230225,ENSG00000236567,ENSG00000254017
chr9	5186479	5186699	9:5186479-5186699	ENSG00000120210,ENSG00000237553,ENSG00000120211
chr9	5304455	5304694	9:5304455-5304694	ENSG00000120211,ENSG00000107014,ENSG00000214195,ENSG00000272866,ENSG00000231967
chr9	5339634	5339854	9:5339634-5339854	ENSG00000120211,ENSG00000214195,ENSG00000107018,ENSG00000272866,ENSG00000231967
chr9	5425040	5425399	9:5425040-5425399	ENSG00000236254,ENSG00000230225,ENSG00000236567,ENSG00000254017,ENSG00000120210,ENSG00000120211,ENSG00000214195,ENSG00000272866,ENSG00000231967,ENSG00000107020,ENSG00000214190
chr9	5437492	5438126	9:5437492-5438126	ENSG00000120211,ENSG00000214195,ENSG00000272866,ENSG00000231967,ENSG00000107020,ENSG00000214190,ENSG00000120217,ENSG00000231509
chr9	5450266	5450743	9:5450266-5450743	ENSG00000120211,ENSG00000272866,ENSG00000231967,ENSG00000107020,ENSG00000214190,ENSG00000120217,ENSG00000197646,ENSG00000231509,ENSG00000225408
chr9	5453732	5453932	9:5453732-5453932	ENSG00000120217
chr9	5459351	5459608	9:5459351-5459608	ENSG00000120217
chr9	5483302	5483561	9:5483302-5483561	ENSG00000197646
chr9	5487150	5487354	9:5487150-5487354	ENSG00000120211,ENSG00000197646
chr9	5493468	5494560	9:5493468-5494560	ENSG00000120211,ENSG00000272866,ENSG00000231967,ENSG00000214190,ENSG00000197646,ENSG00000231509
chr9	5499809	5500309	9:5499809-5500309	ENSG00000237711,ENSG00000236254,ENSG00000230225,ENSG00000120211,ENSG00000272866,ENSG00000231967,ENSG00000214190,ENSG00000197646,ENSG00000231509,ENSG00000225408
chr9	5500730	5501239	9:5500730-5501239	ENSG00000197646
chr9	5569370	5569748	9:5569370-5569748	ENSG00000236254,ENSG00000230225,ENSG00000236567,ENSG00000254017,ENSG00000120211,ENSG00000214195,ENSG00000272866,ENSG00000231967,ENSG00000214190,ENSG00000197646,ENSG00000231509,ENSG00000225408
chr9	5590054	5590390	9:5590054-5590390	ENSG00000236254,ENSG00000230225,ENSG00000236567,ENSG00000254017,ENSG00000120210,ENSG00000120211,ENSG00000214195,ENSG00000272866,ENSG00000231967,ENSG00000107020,ENSG00000214190,ENSG00000120217,ENSG00000231509,ENSG00000225408
chr9	5600515	5600828	9:5600515-5600828	ENSG00000237711,ENSG00000236254,ENSG00000230225,ENSG00000236567,ENSG00000254017,ENSG00000120210,ENSG00000120211,ENSG00000214195,ENSG00000272866,ENSG00000231967,ENSG00000214190,ENSG00000286162,ENSG00000231509,ENSG00000107036,ENSG00000225408
chr9	5608779	5609059	9:5608779-5609059	ENSG00000286162,ENSG00000107036,ENSG00000225408
chr9	5627339	5627620	9:5627339-5627620	ENSG00000286162,ENSG00000107036,ENSG00000225408
chr9	5628491	5629635	9:5628491-5629635	ENSG00000286162,ENSG00000107036,ENSG00000225408
chr9	5832520	5833317	9:5832520-5833317	ENSG00000225408,ENSG00000099219,ENSG00000223621
chr9	5839319	5839639	9:5839319-5839639	ENSG00000225408,ENSG00000099219,ENSG00000223621
chr9	5842195	5842400	9:5842195-5842400	ENSG00000099219,ENSG00000223621
chr9	5869790	5869996	9:5869790-5869996	ENSG00000223621
chr9	5886142	5886457	9:5886142-5886457	ENSG00000223621,ENSG00000120215,ENSG00000237274,ENSG00000137033,ENSG00000228132,ENSG00000233846
chr9	5949203	5949403	9:5949203-5949403	-
chr9	5976786	5976988	9:5976786-5976988	ENSG00000183354
chr9	5994547	5994747	9:5994547-5994747	-
chr9	6006866	6007519	9:6006866-6007519	ENSG00000183354,ENSG00000263575,ENSG00000137040
chr9	6007935	6008778	9:6007935-6008778	ENSG00000183354,ENSG00000263575,ENSG00000137040
chr9	6014671	6015004	9:6014671-6015004	ENSG00000183354,ENSG00000263575,ENSG00000137040
chr9	6015320	6016013	9:6015320-6016013	ENSG00000183354,ENSG00000263575,ENSG00000137040,ENSG00000237274,ENSG00000137033,ENSG00000228132,ENSG00000233846
chr9	6023995	6024453	9:6023995-6024453	ENSG00000137040,ENSG00000237274,ENSG00000137033,ENSG00000228132,ENSG00000233846
chr9	6034872	6035375	9:6034872-6035375	ENSG00000223621,ENSG00000228739,ENSG00000237274,ENSG00000137033,ENSG00000228132,ENSG00000233846,ENSG00000170777,ENSG00000264530
chr9	6049829	6050127	9:6049829-6050127	ENSG00000228739,ENSG00000237274,ENSG00000137033,ENSG00000228132,ENSG00000233846,ENSG00000170777
chr9	6054542	6054825	9:6054542-6054825	ENSG00000228739,ENSG00000237274,ENSG00000137033,ENSG00000228132,ENSG00000233846,ENSG00000170777
chr9	6055254	6055528	9:6055254-6055528	ENSG00000237274,ENSG00000137033,ENSG00000228132,ENSG00000233846,ENSG00000170777
chr9	6080211	6080634	9:6080211-6080634	ENSG00000237274,ENSG00000137033,ENSG00000228132,ENSG00000233846,ENSG00000170777
chr9	6354138	6354436	9:6354138-6354436	ENSG00000237274,ENSG00000137033,ENSG00000228132,ENSG00000233846,ENSG00000170777,ENSG00000233367,ENSG00000178445,ENSG00000264530,ENSG00000237158
chr9	6412808	6413672	9:6412808-6413672	ENSG00000237274,ENSG00000137033,ENSG00000170777,ENSG00000147854,ENSG00000233367,ENSG00000264530
chr9	6429278	6429576	9:6429278-6429576	ENSG00000170777,ENSG00000147854,ENSG00000233367,ENSG00000264530
chr9	6568192	6568508	9:6568192-6568508	ENSG00000170777,ENSG00000233367,ENSG00000178445,ENSG00000264530,ENSG00000237158
chr9	6585251	6585459	9:6585251-6585459	ENSG00000178445,ENSG00000264530,ENSG00000206147,ENSG00000266863,ENSG00000229057
chr9	6645072	6645272	9:6645072-6645272	ENSG00000178445,ENSG00000206147,ENSG00000236924,ENSG00000266863,ENSG00000229057
chr9	6645744	6646066	9:6645744-6646066	ENSG00000178445,ENSG00000206147,ENSG00000236924,ENSG00000266863,ENSG00000229057
chr9	6672114	6672492	9:6672114-6672492	ENSG00000256968,ENSG00000232946,ENSG00000228132,ENSG00000233846,ENSG00000170777,ENSG00000178445,ENSG00000264530,ENSG00000206147,ENSG00000236924,ENSG00000266863,ENSG00000229057,ENSG00000231381
chr9	6680814	6682082	9:6680814-6682082	ENSG00000256968,ENSG00000229611,ENSG00000232946,ENSG00000206147,ENSG00000266863,ENSG00000229057,ENSG00000231381
chr9	6683311	6683724	9:6683311-6683724	ENSG00000229611,ENSG00000232946,ENSG00000266863,ENSG00000229057
chr9	6703686	6704716	9:6703686-6704716	ENSG00000256968,ENSG00000225489,ENSG00000229611,ENSG00000206147,ENSG00000266863,ENSG00000229057
chr9	6715964	6716581	9:6715964-6716581	ENSG00000256968,ENSG00000231108,ENSG00000107077,ENSG00000225489,ENSG00000229611
chr9	6739251	6739468	9:6739251-6739468	ENSG00000256968,ENSG00000231108
chr9	6756919	6758363	9:6756919-6758363	ENSG00000256968,ENSG00000107077
chr9	6776436	6776757	9:6776436-6776757	ENSG00000256968
chr9	6827419	6827619	9:6827419-6827619	ENSG00000230581
chr9	6846014	6846217	9:6846014-6846217	ENSG00000230581
chr9	6880686	6880957	9:6880686-6880957	-
chr9	6885016	6885359	9:6885016-6885359	ENSG00000107077
chr9	6893401	6893676	9:6893401-6893676	ENSG00000224972,ENSG00000107077
chr9	6896517	6896918	9:6896517-6896918	ENSG00000224972,ENSG00000107077
chr9	6901128	6901509	9:6901128-6901509	ENSG00000224972
chr9	6922679	6922992	9:6922679-6922992	ENSG00000107077
chr9	6931868	6932303	9:6931868-6932303	ENSG00000225706,ENSG00000235389,ENSG00000226376,ENSG00000107077
chr9	6955323	6955523	9:6955323-6955523	-
chr9	7030396	7030636	9:7030396-7030636	-
chr9	7049818	7050284	9:7049818-7050284	ENSG00000234021,ENSG00000225706,ENSG00000239102,ENSG00000212695,ENSG00000235389,ENSG00000153707,ENSG00000226376,ENSG00000231902,ENSG00000230207,ENSG00000107077
chr9	7052631	7052950	9:7052631-7052950	ENSG00000234021,ENSG00000225706,ENSG00000239102,ENSG00000212695,ENSG00000235389,ENSG00000153707,ENSG00000226376,ENSG00000231902,ENSG00000230207,ENSG00000107077
chr9	7067195	7067620	9:7067195-7067620	ENSG00000226376,ENSG00000231902
chr9	7114811	7115163	9:7114811-7115163	ENSG00000226376,ENSG00000230207,ENSG00000285688
chr9	7150565	7150769	9:7150565-7150769	ENSG00000235389,ENSG00000285688
chr9	7186211	7186561	9:7186211-7186561	ENSG00000212829,ENSG00000239102,ENSG00000212695,ENSG00000235389,ENSG00000226376,ENSG00000231902,ENSG00000230207,ENSG00000288042,ENSG00000285688
chr9	7234202	7234487	9:7234202-7234487	ENSG00000212829,ENSG00000225706,ENSG00000239102,ENSG00000212695,ENSG00000235389,ENSG00000226376,ENSG00000231902,ENSG00000230207,ENSG00000288042,ENSG00000285688
chr9	7320167	7320517	9:7320167-7320517	ENSG00000212829,ENSG00000234021,ENSG00000225706,ENSG00000239102,ENSG00000212695,ENSG00000235389,ENSG00000153707,ENSG00000226376,ENSG00000231902,ENSG00000178654,ENSG00000230207,ENSG00000288042
chr9	7536457	7536670	9:7536457-7536670	ENSG00000212829,ENSG00000234021,ENSG00000225706,ENSG00000239102,ENSG00000212695,ENSG00000235389,ENSG00000153707,ENSG00000226376,ENSG00000231902,ENSG00000178654,ENSG00000230207,ENSG00000288042
chr9	7570173	7570460	9:7570173-7570460	ENSG00000212829,ENSG00000234021,ENSG00000225706,ENSG00000239102,ENSG00000212695,ENSG00000235389,ENSG00000153707,ENSG00000226376,ENSG00000231902,ENSG00000178654,ENSG00000230207
chr9	7785822	7786100	9:7785822-7786100	ENSG00000212829,ENSG00000234021,ENSG00000225706,ENSG00000239102,ENSG00000212695,ENSG00000235389,ENSG00000153707,ENSG00000226376,ENSG00000231902,ENSG00000137038,ENSG00000273056,ENSG00000178654
chr9	7799353	7799936	9:7799353-7799936	ENSG00000225706,ENSG00000239102,ENSG00000212695,ENSG00000235389,ENSG00000153707,ENSG00000226376,ENSG00000231902,ENSG00000137038,ENSG00000273056
chr9	9942843	9943198	9:9942843-9943198	ENSG00000224935,ENSG00000285784,ENSG00000275130,ENSG00000286474,ENSG00000230365,ENSG00000234146,ENSG00000270372,ENSG00000230589,ENSG00000227138,ENSG00000232035,ENSG00000226717,ENSG00000234360,ENSG00000230920,ENSG00000265735,ENSG00000212829,ENSG00000234021,ENSG00000225706,ENSG00000239102,ENSG00000212695,ENSG00000235389,ENSG00000153707,ENSG00000226376,ENSG00000231902,ENSG00000230207
chr9	9998505	9998820	9:9998505-9998820	ENSG00000224935,ENSG00000285784,ENSG00000275130,ENSG00000286474,ENSG00000230365,ENSG00000234146,ENSG00000270372,ENSG00000230589,ENSG00000227138,ENSG00000232035,ENSG00000226717,ENSG00000234360,ENSG00000230920,ENSG00000265735,ENSG00000212829,ENSG00000234021,ENSG00000225706,ENSG00000239102,ENSG00000212695,ENSG00000235389,ENSG00000153707,ENSG00000226376,ENSG00000231902
chr9	10060352	10060661	9:10060352-10060661	ENSG00000285784,ENSG00000275130,ENSG00000286474,ENSG00000230365,ENSG00000234146,ENSG00000270372,ENSG00000230589,ENSG00000227138,ENSG00000232035,ENSG00000226717,ENSG00000234360,ENSG00000230920,ENSG00000265735,ENSG00000212829,ENSG00000234021,ENSG00000225706,ENSG00000239102,ENSG00000212695,ENSG00000235389,ENSG00000153707,ENSG00000231902
chr9	10208365	10208601	9:10208365-10208601	ENSG00000107165,ENSG00000224935,ENSG00000285784,ENSG00000275130,ENSG00000286474,ENSG00000230365,ENSG00000234146,ENSG00000270372,ENSG00000230589,ENSG00000227138,ENSG00000232035,ENSG00000226717,ENSG00000234360,ENSG00000230920,ENSG00000265735,ENSG00000212829,ENSG00000234021,ENSG00000225706,ENSG00000239102,ENSG00000212695,ENSG00000235389,ENSG00000153707
chr9	10252245	10252452	9:10252245-10252452	ENSG00000107165,ENSG00000224935,ENSG00000285784,ENSG00000275130,ENSG00000286474,ENSG00000230365,ENSG00000234146,ENSG00000270372,ENSG00000230589,ENSG00000227138,ENSG00000232035,ENSG00000226717,ENSG00000234360,ENSG00000230920,ENSG00000265735,ENSG00000212829,ENSG00000234021,ENSG00000225706,ENSG00000239102,ENSG00000212695,ENSG00000235389,ENSG00000153707
chr9	11880407	11880655	9:11880407-11880655	ENSG00000234586,ENSG00000222658,ENSG00000153714,ENSG00000243115,ENSG00000235448,ENSG00000107165,ENSG00000222581,ENSG00000231491,ENSG00000224935,ENSG00000285784,ENSG00000275130,ENSG00000286474,ENSG00000230365,ENSG00000234146,ENSG00000270372,ENSG00000230589,ENSG00000227138,ENSG00000232035
chr9	12017908	12018156	9:12017908-12018156	ENSG00000214121,ENSG00000222658,ENSG00000153714,ENSG00000243115,ENSG00000235448,ENSG00000107165,ENSG00000231491,ENSG00000224935,ENSG00000285784,ENSG00000275130,ENSG00000286474,ENSG00000230365,ENSG00000234146,ENSG00000270372,ENSG00000230589,ENSG00000227138,ENSG00000232035
chr9	12329393	12329706	9:12329393-12329706	ENSG00000223672,ENSG00000234586,ENSG00000214121,ENSG00000222658,ENSG00000153714,ENSG00000243115,ENSG00000235448,ENSG00000107165,ENSG00000222581,ENSG00000231491,ENSG00000224935,ENSG00000285784,ENSG00000275130,ENSG00000286474,ENSG00000230365,ENSG00000234146,ENSG00000270372,ENSG00000230589,ENSG00000227138,ENSG00000232035,ENSG00000226717,ENSG00000234360,ENSG00000153707
chr9	12469130	12469405	9:12469130-12469405	ENSG00000234586,ENSG00000214121,ENSG00000222658,ENSG00000153714,ENSG00000243115,ENSG00000235448,ENSG00000107165,ENSG00000222581,ENSG00000231491,ENSG00000224935,ENSG00000285784,ENSG00000275130,ENSG00000286474,ENSG00000230365,ENSG00000234146,ENSG00000270372,ENSG00000227138,ENSG00000232035,ENSG00000226717
chr9	13088797	13089075	9:13088797-13089075	ENSG00000205636,ENSG00000223672,ENSG00000234586,ENSG00000214121,ENSG00000285637,ENSG00000222658,ENSG00000153714,ENSG00000243115,ENSG00000235448,ENSG00000107165
chr9	13279558	13279855	9:13279558-13279855	ENSG00000223672,ENSG00000234740,ENSG00000107186,ENSG00000214121,ENSG00000153714,ENSG00000243115,ENSG00000235448
chr9	13447867	13448143	9:13447867-13448143	ENSG00000213954,ENSG00000223568,ENSG00000235533,ENSG00000229268,ENSG00000205636,ENSG00000288556,ENSG00000270547,ENSG00000226197,ENSG00000223672
chr9	14322404	14322951	9:14322404-14322951	ENSG00000225472,ENSG00000234982,ENSG00000147862,ENSG00000213954,ENSG00000223568,ENSG00000235533,ENSG00000229268,ENSG00000205636,ENSG00000288556,ENSG00000270547,ENSG00000153714
chr9	14353508	14353815	9:14353508-14353815	ENSG00000225472,ENSG00000234982,ENSG00000147862,ENSG00000213954,ENSG00000223568,ENSG00000235533,ENSG00000229268,ENSG00000205636,ENSG00000288556,ENSG00000270547
chr9	14358612	14358821	9:14358612-14358821	ENSG00000234982,ENSG00000213954,ENSG00000223568,ENSG00000235533,ENSG00000229268,ENSG00000205636,ENSG00000288556,ENSG00000270547,ENSG00000223672
chr9	14380475	14380675	9:14380475-14380675	ENSG00000237137,ENSG00000234982,ENSG00000213954,ENSG00000223568,ENSG00000235533,ENSG00000229268,ENSG00000205636,ENSG00000288556,ENSG00000270547,ENSG00000223672
chr9	14383322	14383596	9:14383322-14383596	ENSG00000237137,ENSG00000234982,ENSG00000213954,ENSG00000223568,ENSG00000235533,ENSG00000229268,ENSG00000205636,ENSG00000288556,ENSG00000270547,ENSG00000223672
chr9	14386079	14386348	9:14386079-14386348	ENSG00000287708,ENSG00000234982,ENSG00000213954,ENSG00000223568,ENSG00000235533,ENSG00000229268,ENSG00000205636,ENSG00000288556,ENSG00000223672
chr9	14393475	14393801	9:14393475-14393801	ENSG00000287708,ENSG00000234982,ENSG00000147862,ENSG00000213954,ENSG00000223568,ENSG00000235533,ENSG00000229268,ENSG00000205636,ENSG00000288556,ENSG00000223672
chr9	14395598	14396115	9:14395598-14396115	ENSG00000286500,ENSG00000229029,ENSG00000272871,ENSG00000237137,ENSG00000287708,ENSG00000234982,ENSG00000147862,ENSG00000213954,ENSG00000223568,ENSG00000235533,ENSG00000229268,ENSG00000205636,ENSG00000288556,ENSG00000270547,ENSG00000223672,ENSG00000214121,ENSG00000153714,ENSG00000235448
chr9	14425128	14425395	9:14425128-14425395	ENSG00000286500,ENSG00000229029,ENSG00000272871,ENSG00000273399,ENSG00000237137,ENSG00000234982,ENSG00000213954,ENSG00000223568,ENSG00000235533,ENSG00000229268,ENSG00000205636,ENSG00000288556,ENSG00000270547,ENSG00000223672,ENSG00000234586,ENSG00000214121,ENSG00000285637,ENSG00000153714,ENSG00000235448
chr9	14428829	14429123	9:14428829-14429123	ENSG00000286500,ENSG00000229029,ENSG00000272871,ENSG00000273399,ENSG00000237137,ENSG00000234982,ENSG00000213954,ENSG00000223568,ENSG00000235533,ENSG00000229268,ENSG00000205636,ENSG00000288556,ENSG00000270547,ENSG00000223672,ENSG00000234586,ENSG00000214121,ENSG00000285637,ENSG00000153714,ENSG00000235448
chr9	14433382	14433710	9:14433382-14433710	ENSG00000286500,ENSG00000229029,ENSG00000272871,ENSG00000273399,ENSG00000237137,ENSG00000234982,ENSG00000213954,ENSG00000223568,ENSG00000235533,ENSG00000229268,ENSG00000205636,ENSG00000288556,ENSG00000270547,ENSG00000223672,ENSG00000234586,ENSG00000243115
chr9	14433902	14434213	9:14433902-14434213	ENSG00000286500,ENSG00000229029,ENSG00000272871,ENSG00000273399,ENSG00000237137,ENSG00000234982,ENSG00000213954,ENSG00000223568,ENSG00000235533,ENSG00000229268,ENSG00000205636,ENSG00000288556,ENSG00000270547,ENSG00000223672,ENSG00000234586,ENSG00000214121,ENSG00000285637,ENSG00000222658,ENSG00000153714,ENSG00000243115,ENSG00000235448
chr9	14616488	14616705	9:14616488-14616705	ENSG00000283647,ENSG00000286500,ENSG00000164946,ENSG00000147869,ENSG00000229029,ENSG00000272871,ENSG00000273399,ENSG00000237137
chr9	14693054	14693649	9:14693054-14693649	ENSG00000283647,ENSG00000286500,ENSG00000164946,ENSG00000147869,ENSG00000175893,ENSG00000229029,ENSG00000272871,ENSG00000273399,ENSG00000237137
chr9	14846818	14847093	9:14846818-14847093	ENSG00000234297,ENSG00000199814,ENSG00000283647,ENSG00000286500,ENSG00000164946,ENSG00000147869,ENSG00000229029,ENSG00000272871,ENSG00000273399,ENSG00000237137
chr9	14927125	14927369	9:14927125-14927369	ENSG00000234297,ENSG00000214110,ENSG00000283647,ENSG00000164946
chr9	14993108	14993527	9:14993108-14993527	ENSG00000234297,ENSG00000215237,ENSG00000232000,ENSG00000283647,ENSG00000286500,ENSG00000164946,ENSG00000147869
chr9	15104891	15105160	9:15104891-15105160	ENSG00000234297,ENSG00000283647,ENSG00000286500,ENSG00000164946
chr9	15135207	15135417	9:15135207-15135417	ENSG00000251960,ENSG00000234297,ENSG00000283647,ENSG00000286500,ENSG00000164946
chr9	15136645	15136988	9:15136645-15136988	ENSG00000251960,ENSG00000234297,ENSG00000232000,ENSG00000283647,ENSG00000286500,ENSG00000164946,ENSG00000147869,ENSG00000229029,ENSG00000272871,ENSG00000273399,ENSG00000237137
chr9	15142938	15143247	9:15142938-15143247	ENSG00000231376,ENSG00000251960,ENSG00000234297,ENSG00000232000,ENSG00000283647,ENSG00000286500,ENSG00000164946,ENSG00000147869,ENSG00000273399,ENSG00000237137,ENSG00000235448
chr9	15211498	15211796	9:15211498-15211796	ENSG00000231376,ENSG00000251834,ENSG00000234297
chr9	15296209	15296434	9:15296209-15296434	ENSG00000155158
chr9	15307083	15307767	9:15307083-15307767	ENSG00000231376,ENSG00000251834,ENSG00000155158
chr9	15365079	15365375	9:15365079-15365375	ENSG00000231376,ENSG00000215236
chr9	15403150	15403510	9:15403150-15403510	ENSG00000230694,ENSG00000231756,ENSG00000205549,ENSG00000231376,ENSG00000251834,ENSG00000164975,ENSG00000215236,ENSG00000234297,ENSG00000286500,ENSG00000237137,ENSG00000214121
chr9	15416956	15417186	9:15416956-15417186	ENSG00000251834,ENSG00000164975
chr9	15422405	15423257	9:15422405-15423257	ENSG00000231376,ENSG00000164985,ENSG00000251834,ENSG00000164975
chr9	15463032	15463294	9:15463032-15463294	ENSG00000231376,ENSG00000278754,ENSG00000164985,ENSG00000251834
chr9	15510064	15511510	9:15510064-15511510	ENSG00000231376,ENSG00000207433,ENSG00000278754,ENSG00000164985
chr9	15533286	15533609	9:15533286-15533609	ENSG00000231376,ENSG00000207433,ENSG00000213362,ENSG00000240613,ENSG00000278754,ENSG00000164985
chr9	15552691	15553166	9:15552691-15553166	ENSG00000231376,ENSG00000164989,ENSG00000207433,ENSG00000278754,ENSG00000164985,ENSG00000251834
chr9	15553271	15553510	9:15553271-15553510	ENSG00000231376,ENSG00000164989,ENSG00000207433,ENSG00000278754,ENSG00000164985
chr9	15837092	15837428	9:15837092-15837428	ENSG00000228810,ENSG00000107295,ENSG00000237083,ENSG00000226470,ENSG00000285169,ENSG00000233551,ENSG00000234779,ENSG00000230694,ENSG00000231756,ENSG00000173068,ENSG00000205549,ENSG00000207360,ENSG00000164989
chr9	15843434	15843634	9:15843434-15843634	ENSG00000233551,ENSG00000230694,ENSG00000231756,ENSG00000173068,ENSG00000205549,ENSG00000207360,ENSG00000164989
chr9	15873661	15873911	9:15873661-15873911	ENSG00000107295,ENSG00000226470,ENSG00000285169,ENSG00000233551,ENSG00000234779,ENSG00000230694,ENSG00000231756,ENSG00000173068,ENSG00000205549,ENSG00000207360,ENSG00000164989
chr9	16133657	16134137	9:16133657-16134137	ENSG00000228810,ENSG00000107295,ENSG00000237083,ENSG00000226470,ENSG00000285169,ENSG00000237153,ENSG00000233551,ENSG00000234779,ENSG00000230694,ENSG00000231756,ENSG00000173068,ENSG00000205549,ENSG00000207360
chr9	17063631	17063879	9:17063631-17063879	ENSG00000228810,ENSG00000107295,ENSG00000224488,ENSG00000237083,ENSG00000226470,ENSG00000241152,ENSG00000285169,ENSG00000237153,ENSG00000233551,ENSG00000234779,ENSG00000230694,ENSG00000231756,ENSG00000173068,ENSG00000205549
chr9	17134835	17135710	9:17134835-17135710	ENSG00000228810,ENSG00000107295,ENSG00000224488,ENSG00000044459,ENSG00000237083,ENSG00000226470,ENSG00000285169,ENSG00000233551,ENSG00000234779,ENSG00000230694,ENSG00000231756,ENSG00000173068,ENSG00000205549
chr9	17207141	17207344	9:17207141-17207344	ENSG00000228810,ENSG00000107295,ENSG00000224488,ENSG00000237083,ENSG00000226470,ENSG00000285169,ENSG00000233551,ENSG00000234779,ENSG00000230694,ENSG00000231756,ENSG00000173068,ENSG00000205549,ENSG00000207360
chr9	17268628	17268828	9:17268628-17268828	ENSG00000228810,ENSG00000107295,ENSG00000224488,ENSG00000237083,ENSG00000226470,ENSG00000285169,ENSG00000234779,ENSG00000230694,ENSG00000231756,ENSG00000173068,ENSG00000205549
chr9	17462979	17463180	9:17462979-17463180	ENSG00000228810,ENSG00000107295,ENSG00000224488,ENSG00000237083,ENSG00000226470,ENSG00000285169,ENSG00000237153,ENSG00000233551,ENSG00000234779,ENSG00000230694,ENSG00000231756,ENSG00000173068,ENSG00000205549
chr9	18255098	18255396	9:18255098-18255396	ENSG00000236680,ENSG00000236857,ENSG00000252960,ENSG00000264638,ENSG00000227167,ENSG00000178031,ENSG00000228810,ENSG00000107295,ENSG00000230694
chr9	18442698	18442941	9:18442698-18442941	ENSG00000236857,ENSG00000252960,ENSG00000264638,ENSG00000227167,ENSG00000178031
chr9	19028908	19029193	9:19028908-19029193	ENSG00000236680,ENSG00000155875,ENSG00000236857,ENSG00000252960,ENSG00000264638,ENSG00000227167,ENSG00000178031,ENSG00000107295
chr9	19048947	19049766	9:19048947-19049766	ENSG00000232978,ENSG00000232176,ENSG00000252943,ENSG00000251733,ENSG00000155876,ENSG00000155875,ENSG00000236857,ENSG00000252960,ENSG00000264638,ENSG00000227167,ENSG00000178031,ENSG00000107295
chr9	19085354	19085648	9:19085354-19085648	ENSG00000232978,ENSG00000232176,ENSG00000201118,ENSG00000252943,ENSG00000251733,ENSG00000147874
chr9	19087628	19087922	9:19087628-19087922	ENSG00000232978,ENSG00000232176,ENSG00000201118,ENSG00000252943,ENSG00000251733,ENSG00000147874
chr9	19102740	19103372	9:19102740-19103372	ENSG00000272842,ENSG00000232978,ENSG00000137145,ENSG00000232176,ENSG00000147872,ENSG00000201118,ENSG00000252943,ENSG00000251733,ENSG00000147874,ENSG00000155876,ENSG00000236857,ENSG00000264638
chr9	19116392	19116778	9:19116392-19116778	ENSG00000232978,ENSG00000232176,ENSG00000147872,ENSG00000252943,ENSG00000251733
chr9	19123851	19124345	9:19123851-19124345	ENSG00000147872
chr9	19127327	19127835	9:19127327-19127835	ENSG00000147872
chr9	19154048	19154686	9:19154048-19154686	ENSG00000232978,ENSG00000232176,ENSG00000147872,ENSG00000252943,ENSG00000251733,ENSG00000236857,ENSG00000252960
chr9	19161560	19162093	9:19161560-19162093	ENSG00000232978,ENSG00000232176,ENSG00000147872,ENSG00000252943,ENSG00000251733,ENSG00000236857,ENSG00000252960,ENSG00000264638,ENSG00000227167
chr9	19168509	19168899	9:19168509-19168899	ENSG00000232978,ENSG00000232176,ENSG00000147872,ENSG00000252943,ENSG00000251733,ENSG00000236857,ENSG00000252960,ENSG00000264638,ENSG00000178031
chr9	19173886	19174113	9:19173886-19174113	ENSG00000232176,ENSG00000252943,ENSG00000251733
chr9	19174214	19174607	9:19174214-19174607	ENSG00000232978,ENSG00000232176,ENSG00000147872,ENSG00000201118,ENSG00000252943,ENSG00000251733,ENSG00000147874,ENSG00000155876,ENSG00000155875,ENSG00000236857,ENSG00000252960,ENSG00000264638,ENSG00000178031
chr9	19230075	19230960	9:19230075-19230960	ENSG00000272842,ENSG00000232978,ENSG00000137145,ENSG00000232176
chr9	19231245	19231591	9:19231245-19231591	ENSG00000232978,ENSG00000137145,ENSG00000232176
chr9	19260289	19260586	9:19260289-19260586	ENSG00000272842,ENSG00000232978,ENSG00000137145,ENSG00000232176,ENSG00000252960
chr9	19379806	19380629	9:19379806-19380629	ENSG00000177076,ENSG00000285911,ENSG00000234853,ENSG00000137154,ENSG00000273226,ENSG00000272842,ENSG00000232978,ENSG00000232176
chr9	19385812	19386497	9:19385812-19386497	ENSG00000234853,ENSG00000137154,ENSG00000273226,ENSG00000272842
chr9	19408593	19409261	9:19408593-19409261	ENSG00000177076,ENSG00000285911,ENSG00000234853,ENSG00000137154,ENSG00000273226,ENSG00000272842,ENSG00000232978
chr9	19457430	19457773	9:19457430-19457773	ENSG00000231909,ENSG00000260912,ENSG00000273226,ENSG00000272842,ENSG00000232978,ENSG00000232176
chr9	19464685	19465272	9:19464685-19465272	ENSG00000231909,ENSG00000260912,ENSG00000272842,ENSG00000236857,ENSG00000252960,ENSG00000264638
chr9	19469349	19469586	9:19469349-19469586	ENSG00000231909
chr9	19471850	19472158	9:19471850-19472158	ENSG00000155886,ENSG00000231909,ENSG00000236857,ENSG00000252960,ENSG00000264638,ENSG00000286685,ENSG00000276667
chr9	19493139	19493445	9:19493139-19493445	ENSG00000232158,ENSG00000155886,ENSG00000236857,ENSG00000252960,ENSG00000286685,ENSG00000276667
chr9	19517589	19517815	9:19517589-19517815	ENSG00000232158,ENSG00000155886,ENSG00000286685,ENSG00000276667,ENSG00000236637
chr9	19639473	19639799	9:19639473-19639799	ENSG00000232158,ENSG00000155886,ENSG00000228810,ENSG00000107295,ENSG00000286685,ENSG00000276667
chr9	19642226	19642551	9:19642226-19642551	ENSG00000232158,ENSG00000155886,ENSG00000252960,ENSG00000228810,ENSG00000286685,ENSG00000276667,ENSG00000270712,ENSG00000177047,ENSG00000236637
chr9	19650358	19650737	9:19650358-19650737	ENSG00000232158,ENSG00000155886,ENSG00000236857,ENSG00000264638,ENSG00000228810,ENSG00000107295,ENSG00000286685,ENSG00000276667,ENSG00000186803,ENSG00000223684
chr9	19689697	19689938	9:19689697-19689938	ENSG00000232158,ENSG00000155886,ENSG00000286685,ENSG00000276667
chr9	19925962	19926327	9:19925962-19926327	ENSG00000155886,ENSG00000286685,ENSG00000276667,ENSG00000261402,ENSG00000270712,ENSG00000277711,ENSG00000237434,ENSG00000202189,ENSG00000275980,ENSG00000177047,ENSG00000199635,ENSG00000137080,ENSG00000232281,ENSG00000236637,ENSG00000226597,ENSG00000214042,ENSG00000186803,ENSG00000223684,ENSG00000234829,ENSG00000228083
chr9	20280279	20280562	9:20280279-20280562	ENSG00000155886,ENSG00000286685,ENSG00000276667,ENSG00000270712,ENSG00000277711,ENSG00000237434,ENSG00000232281,ENSG00000234829
chr9	20353165	20353415	9:20353165-20353415	ENSG00000237434
chr9	20355024	20355563	9:20355024-20355563	ENSG00000270712,ENSG00000277711,ENSG00000237434,ENSG00000171843,ENSG00000237088,ENSG00000202189
chr9	20356373	20356629	9:20356373-20356629	ENSG00000237434,ENSG00000171843,ENSG00000237088
chr9	20375549	20375771	9:20375549-20375771	ENSG00000171843
chr9	20376730	20376948	9:20376730-20376948	ENSG00000171843
chr9	20382340	20382907	9:20382340-20382907	ENSG00000237434,ENSG00000171843,ENSG00000237088
chr9	20405649	20406149	9:20405649-20406149	ENSG00000270712,ENSG00000277711,ENSG00000237434,ENSG00000171843,ENSG00000263790,ENSG00000222202,ENSG00000264941,ENSG00000237088,ENSG00000202189
chr9	20410885	20411270	9:20410885-20411270	ENSG00000277711,ENSG00000237434,ENSG00000171843,ENSG00000263790,ENSG00000222202,ENSG00000264941,ENSG00000237088,ENSG00000202189
chr9	20423050	20423474	9:20423050-20423474	ENSG00000222202,ENSG00000237088
chr9	20462453	20462792	9:20462453-20462792	ENSG00000277711,ENSG00000237434,ENSG00000264941,ENSG00000237088,ENSG00000207609,ENSG00000202189
chr9	20513575	20513800	9:20513575-20513800	ENSG00000264941,ENSG00000237088,ENSG00000202189
chr9	20621682	20622142	9:20621682-20622142	ENSG00000171843,ENSG00000202189
chr9	20622359	20622864	9:20622359-20622864	ENSG00000171843,ENSG00000264941,ENSG00000237088,ENSG00000227071,ENSG00000207609,ENSG00000202189
chr9	20640580	20640950	9:20640580-20640950	ENSG00000207609,ENSG00000202189
chr9	20658297	20658531	9:20658297-20658531	ENSG00000188352,ENSG00000207609,ENSG00000202189
chr9	20658848	20659048	9:20658848-20659048	ENSG00000188352,ENSG00000207609,ENSG00000202189
chr9	20683911	20684926	9:20683911-20684926	ENSG00000188352,ENSG00000227071,ENSG00000207609,ENSG00000202189
chr9	20692527	20692829	9:20692527-20692829	ENSG00000227071,ENSG00000207609,ENSG00000202189
chr9	20885070	20885328	9:20885070-20885328	ENSG00000188352,ENSG00000207609,ENSG00000202189,ENSG00000275980,ENSG00000199635
chr9	20940999	20941426	9:20940999-20941426	ENSG00000276667,ENSG00000261402,ENSG00000270712,ENSG00000277711,ENSG00000237434,ENSG00000237088,ENSG00000188352,ENSG00000207609,ENSG00000202189,ENSG00000275980,ENSG00000177047,ENSG00000199635,ENSG00000137080,ENSG00000232281,ENSG00000226597,ENSG00000186803,ENSG00000223684,ENSG00000147885,ENSG00000234829
chr9	21031385	21031838	9:21031385-21031838	ENSG00000276667,ENSG00000188921,ENSG00000275980,ENSG00000177047,ENSG00000199635,ENSG00000137080,ENSG00000232281,ENSG00000236637,ENSG00000226597,ENSG00000214042,ENSG00000234829
chr9	21047408	21047646	9:21047408-21047646	ENSG00000188921,ENSG00000230208,ENSG00000275980,ENSG00000177047,ENSG00000199635,ENSG00000137080,ENSG00000232281,ENSG00000236637,ENSG00000147885
chr9	21053725	21053945	9:21053725-21053945	ENSG00000230208,ENSG00000275980,ENSG00000177047,ENSG00000199635,ENSG00000137080,ENSG00000232281
chr9	21070112	21070628	9:21070112-21070628	ENSG00000230208,ENSG00000171855,ENSG00000275980,ENSG00000177047,ENSG00000199635,ENSG00000137080,ENSG00000232281,ENSG00000236637,ENSG00000226597,ENSG00000234829
chr9	21096332	21096875	9:21096332-21096875	ENSG00000225027,ENSG00000275980,ENSG00000177047,ENSG00000199635,ENSG00000137080,ENSG00000232281,ENSG00000236637,ENSG00000226597,ENSG00000214042,ENSG00000186803,ENSG00000223684,ENSG00000147885
chr9	21110827	21111297	9:21110827-21111297	ENSG00000276667,ENSG00000261402,ENSG00000270712,ENSG00000277711,ENSG00000207609,ENSG00000202189,ENSG00000225027,ENSG00000275980,ENSG00000177047,ENSG00000199635,ENSG00000137080,ENSG00000232281,ENSG00000236637,ENSG00000226597,ENSG00000214042,ENSG00000186803,ENSG00000223684,ENSG00000147885,ENSG00000234829,ENSG00000232138,ENSG00000224416
chr9	21318299	21318620	9:21318299-21318620	ENSG00000199635,ENSG00000137080,ENSG00000232281,ENSG00000236637,ENSG00000226597,ENSG00000214042,ENSG00000186803,ENSG00000223684,ENSG00000147885,ENSG00000234829,ENSG00000232138,ENSG00000228083,ENSG00000224416,ENSG00000147873,ENSG00000226393,ENSG00000120235,ENSG00000233816,ENSG00000188379,ENSG00000261696,ENSG00000231195,ENSG00000120242,ENSG00000288541,ENSG00000237691,ENSG00000197919,ENSG00000171889,ENSG00000184995,ENSG00000199177,ENSG00000264379,ENSG00000227443
chr9	21326567	21326898	9:21326567-21326898	ENSG00000137080,ENSG00000232281,ENSG00000236637,ENSG00000226597,ENSG00000214042,ENSG00000186803,ENSG00000223684,ENSG00000147885,ENSG00000234829,ENSG00000232138,ENSG00000228083,ENSG00000224416,ENSG00000147873,ENSG00000226393,ENSG00000198642,ENSG00000120235,ENSG00000233816,ENSG00000188379,ENSG00000261696,ENSG00000231195,ENSG00000235108,ENSG00000120242,ENSG00000288541,ENSG00000237691,ENSG00000197919,ENSG00000171889,ENSG00000238271,ENSG00000184995,ENSG00000199177,ENSG00000264379,ENSG00000227443
chr9	21333308	21333538	9:21333308-21333538	ENSG00000147885,ENSG00000224416,ENSG00000147873,ENSG00000198642,ENSG00000120235,ENSG00000233816,ENSG00000188379,ENSG00000288541,ENSG00000237691,ENSG00000197919
chr9	21334865	21335678	9:21334865-21335678	ENSG00000199635,ENSG00000137080,ENSG00000232281,ENSG00000236637,ENSG00000226597,ENSG00000214042,ENSG00000186803,ENSG00000223684,ENSG00000147885,ENSG00000234829,ENSG00000232138,ENSG00000228083,ENSG00000224416,ENSG00000147873,ENSG00000226393,ENSG00000198642,ENSG00000120235,ENSG00000233816,ENSG00000188379,ENSG00000261696,ENSG00000231195,ENSG00000235108,ENSG00000120242,ENSG00000288541,ENSG00000237691,ENSG00000197919,ENSG00000171889,ENSG00000184995,ENSG00000199177,ENSG00000264379,ENSG00000227443
chr9	21396008	21396450	9:21396008-21396450	ENSG00000199635,ENSG00000232281,ENSG00000236637,ENSG00000226597,ENSG00000214042,ENSG00000186803,ENSG00000223684,ENSG00000147885,ENSG00000234829,ENSG00000232138,ENSG00000228083,ENSG00000224416,ENSG00000147873,ENSG00000120235,ENSG00000233816,ENSG00000188379,ENSG00000261696,ENSG00000231195,ENSG00000235108,ENSG00000120242,ENSG00000288541,ENSG00000237691,ENSG00000197919,ENSG00000171889,ENSG00000199177,ENSG00000264379,ENSG00000227443
chr9	21455430	21455630	9:21455430-21455630	ENSG00000236637,ENSG00000226597,ENSG00000214042,ENSG00000186803,ENSG00000223684,ENSG00000147885,ENSG00000234829,ENSG00000232138,ENSG00000228083,ENSG00000224416,ENSG00000288541,ENSG00000237691,ENSG00000197919,ENSG00000171889,ENSG00000238271,ENSG00000184995,ENSG00000199177,ENSG00000264379,ENSG00000227443
chr9	21465957	21466249	9:21465957-21466249	ENSG00000199635,ENSG00000137080,ENSG00000232281,ENSG00000226597,ENSG00000214042,ENSG00000186803,ENSG00000223684,ENSG00000147885,ENSG00000234829,ENSG00000232138,ENSG00000228083,ENSG00000224416,ENSG00000233816,ENSG00000288541,ENSG00000237691,ENSG00000197919,ENSG00000171889,ENSG00000238271,ENSG00000184995,ENSG00000199177,ENSG00000264379,ENSG00000227443
chr9	21709496	21709696	9:21709496-21709696	ENSG00000186803,ENSG00000223684,ENSG00000234829,ENSG00000232138,ENSG00000228083,ENSG00000171889,ENSG00000184995,ENSG00000199177,ENSG00000264379,ENSG00000227443,ENSG00000229835,ENSG00000244230
chr9	21789466	21789989	9:21789466-21789989	ENSG00000199635,ENSG00000137080,ENSG00000232281,ENSG00000236637,ENSG00000226597,ENSG00000214042,ENSG00000186803,ENSG00000223684,ENSG00000147885,ENSG00000234829,ENSG00000232138,ENSG00000228083,ENSG00000224416,ENSG00000147873,ENSG00000233816,ENSG00000120242,ENSG00000288541,ENSG00000237691,ENSG00000197919,ENSG00000171889,ENSG00000184995,ENSG00000199177,ENSG00000264379,ENSG00000227443,ENSG00000229835,ENSG00000244230,ENSG00000099810,ENSG00000264545,ENSG00000274055,ENSG00000277653,ENSG00000284418,ENSG00000236739,ENSG00000224549,ENSG00000287696,ENSG00000287139
chr9	21802515	21803400	9:21802515-21803400	ENSG00000171889,ENSG00000099810,ENSG00000264545,ENSG00000229298,ENSG00000277653
chr9	21812993	21813544	9:21812993-21813544	ENSG00000099810,ENSG00000264545,ENSG00000229298,ENSG00000265194,ENSG00000266446,ENSG00000147883,ENSG00000215221,ENSG00000274055,ENSG00000277653,ENSG00000236921,ENSG00000224549
chr9	21813896	21814207	9:21813896-21814207	ENSG00000099810,ENSG00000264545,ENSG00000229298,ENSG00000265194,ENSG00000266446,ENSG00000147883,ENSG00000274055,ENSG00000277653
chr9	21904824	21905288	9:21904824-21905288	ENSG00000137080,ENSG00000234829,ENSG00000224416,ENSG00000171889,ENSG00000199177,ENSG00000264379,ENSG00000227443,ENSG00000099810,ENSG00000265194,ENSG00000279670,ENSG00000264801,ENSG00000224854,ENSG00000266446,ENSG00000274055,ENSG00000277653,ENSG00000236921,ENSG00000284418,ENSG00000236739,ENSG00000224549,ENSG00000287696,ENSG00000283982,ENSG00000227607,ENSG00000233906,ENSG00000226626,ENSG00000287139
chr9	21964964	21965274	9:21964964-21965274	ENSG00000224854,ENSG00000147889
chr9	21965506	21965815	9:21965506-21965815	ENSG00000265194,ENSG00000264801,ENSG00000224854,ENSG00000147889,ENSG00000266446
chr9	21974754	21975287	9:21974754-21975287	ENSG00000224854,ENSG00000147889
chr9	21986809	21987143	9:21986809-21987143	ENSG00000265194,ENSG00000147889,ENSG00000240498,ENSG00000266446
chr9	21993943	21995557	9:21993943-21995557	ENSG00000147889,ENSG00000240498,ENSG00000266446
chr9	22008598	22008903	9:22008598-22008903	ENSG00000240498,ENSG00000266446,ENSG00000147883,ENSG00000215221,ENSG00000274055,ENSG00000277653
chr9	22009156	22009736	9:22009156-22009736	ENSG00000229298,ENSG00000265194,ENSG00000147889,ENSG00000240498,ENSG00000266446,ENSG00000147883,ENSG00000215221,ENSG00000274055,ENSG00000277653
chr9	22010760	22011177	9:22010760-22011177	ENSG00000265194,ENSG00000266446,ENSG00000147883,ENSG00000215221,ENSG00000274055,ENSG00000277653
chr9	22038136	22038381	9:22038136-22038381	ENSG00000265194,ENSG00000215221,ENSG00000274055,ENSG00000277653
chr9	22203634	22204042	9:22203634-22204042	ENSG00000277653,ENSG00000236921,ENSG00000287139
chr9	22446648	22446875	9:22446648-22446875	ENSG00000176399,ENSG00000284418,ENSG00000224549,ENSG00000287696
chr9	22447348	22447581	9:22447348-22447581	ENSG00000176399,ENSG00000284418,ENSG00000236739,ENSG00000224549,ENSG00000287696,ENSG00000283982,ENSG00000227607,ENSG00000233906,ENSG00000226626,ENSG00000287139,ENSG00000205442,ENSG00000269957,ENSG00000223088
chr9	22452476	22452740	9:22452476-22452740	ENSG00000227443,ENSG00000176399,ENSG00000284418,ENSG00000236739,ENSG00000224549,ENSG00000287696,ENSG00000283982,ENSG00000227607,ENSG00000233906,ENSG00000226626
chr9	22469993	22470201	9:22469993-22470201	ENSG00000227443,ENSG00000284418,ENSG00000236739,ENSG00000224549,ENSG00000287696,ENSG00000283982,ENSG00000227607,ENSG00000233906,ENSG00000226626,ENSG00000277608,ENSG00000287139,ENSG00000205442,ENSG00000269957,ENSG00000223088
chr9	22688162	22688362	9:22688162-22688362	ENSG00000234840,ENSG00000284418,ENSG00000236739,ENSG00000224549,ENSG00000287696,ENSG00000283982,ENSG00000233906,ENSG00000226626,ENSG00000277608,ENSG00000287139,ENSG00000205442,ENSG00000269957
chr9	23826226	23826588	9:23826226-23826588	ENSG00000284418,ENSG00000287696,ENSG00000283982,ENSG00000227607,ENSG00000233906,ENSG00000226626,ENSG00000107105,ENSG00000287843,ENSG00000231460,ENSG00000237414,ENSG00000277608,ENSG00000287139,ENSG00000205442,ENSG00000269957,ENSG00000223088,ENSG00000222693
chr9	23851026	23851282	9:23851026-23851282	ENSG00000284418,ENSG00000236739,ENSG00000224549,ENSG00000287696,ENSG00000283982,ENSG00000227607,ENSG00000233906,ENSG00000226626,ENSG00000107105,ENSG00000287843,ENSG00000231460,ENSG00000237414,ENSG00000277608,ENSG00000287139,ENSG00000205442,ENSG00000269957,ENSG00000223088,ENSG00000222693
chr9	25677474	25677946	9:25677474-25677946	ENSG00000284418,ENSG00000287696,ENSG00000283982,ENSG00000227607,ENSG00000233906,ENSG00000226626,ENSG00000277608,ENSG00000287139,ENSG00000205442,ENSG00000269957,ENSG00000223088,ENSG00000222693,ENSG00000287318,ENSG00000198680,ENSG00000236306,ENSG00000270683,ENSG00000276759,ENSG00000279256
chr9	25678146	25678683	9:25678146-25678683	ENSG00000283982,ENSG00000227607,ENSG00000233906,ENSG00000277608,ENSG00000287139,ENSG00000205442,ENSG00000269957,ENSG00000223088,ENSG00000222693,ENSG00000287318,ENSG00000198680,ENSG00000236306,ENSG00000270683,ENSG00000276759,ENSG00000279256
chr9	26723555	26723827	9:26723555-26723827	ENSG00000205442,ENSG00000269957,ENSG00000223088,ENSG00000222693,ENSG00000236306,ENSG00000270683,ENSG00000276759,ENSG00000279256,ENSG00000254261,ENSG00000252580,ENSG00000253400,ENSG00000254396,ENSG00000120156,ENSG00000232867,ENSG00000120160,ENSG00000174482,ENSG00000229060,ENSG00000287551
chr9	26856442	26856759	9:26856442-26856759	ENSG00000205442,ENSG00000269957,ENSG00000223088,ENSG00000222693,ENSG00000287318,ENSG00000236306,ENSG00000270683,ENSG00000276759,ENSG00000279256,ENSG00000254261,ENSG00000252580,ENSG00000253400,ENSG00000120159,ENSG00000232466,ENSG00000184434,ENSG00000254396,ENSG00000120156,ENSG00000223162,ENSG00000232867,ENSG00000287551,ENSG00000215939
chr9	26871430	26871718	9:26871430-26871718	ENSG00000279256,ENSG00000254261,ENSG00000252580,ENSG00000253400,ENSG00000120159,ENSG00000232466,ENSG00000232867
chr9	26892176	26892993	9:26892176-26892993	ENSG00000252580,ENSG00000253400,ENSG00000120159,ENSG00000232466,ENSG00000240306,ENSG00000137055
chr9	26929026	26929259	9:26929026-26929259	ENSG00000137055
chr9	26946785	26947689	9:26946785-26947689	ENSG00000120159,ENSG00000137055,ENSG00000096872,ENSG00000234676
chr9	26955262	26955593	9:26955262-26955593	ENSG00000096872,ENSG00000234676
chr9	26956004	26956673	9:26956004-26956673	ENSG00000120159,ENSG00000232466,ENSG00000137055,ENSG00000096872,ENSG00000234676,ENSG00000254396,ENSG00000120156
chr9	26975684	26976020	9:26975684-26976020	ENSG00000254261,ENSG00000252580,ENSG00000253400,ENSG00000232466,ENSG00000096872,ENSG00000184434,ENSG00000254396,ENSG00000120156,ENSG00000223162,ENSG00000232867
chr9	26983353	26983725	9:26983353-26983725	ENSG00000205442,ENSG00000269957,ENSG00000254261,ENSG00000252580,ENSG00000253400,ENSG00000096872,ENSG00000184434,ENSG00000254396,ENSG00000120156,ENSG00000232867
chr9	27019595	27019941	9:27019595-27019941	ENSG00000223088,ENSG00000222693,ENSG00000270683,ENSG00000276759,ENSG00000279256,ENSG00000254261,ENSG00000252580,ENSG00000253400,ENSG00000184434,ENSG00000254396,ENSG00000120156,ENSG00000223162,ENSG00000232867,ENSG00000283945,ENSG00000120160,ENSG00000215441,ENSG00000229060
chr9	27020421	27020664	9:27020421-27020664	ENSG00000223088,ENSG00000222693,ENSG00000253400,ENSG00000096872,ENSG00000184434,ENSG00000254396,ENSG00000120156,ENSG00000223162,ENSG00000232867,ENSG00000283945,ENSG00000120160
chr9	27033847	27034159	9:27033847-27034159	ENSG00000205442,ENSG00000269957,ENSG00000223088,ENSG00000222693,ENSG00000276759,ENSG00000252580,ENSG00000253400,ENSG00000096872,ENSG00000184434,ENSG00000254396,ENSG00000120156,ENSG00000223162,ENSG00000232867,ENSG00000283945,ENSG00000120160,ENSG00000215441
chr9	27333184	27333653	9:27333184-27333653	ENSG00000223088,ENSG00000222693,ENSG00000254396,ENSG00000120156,ENSG00000223162,ENSG00000232867,ENSG00000283945,ENSG00000120160,ENSG00000120162,ENSG00000237734,ENSG00000287355,ENSG00000285103,ENSG00000215441,ENSG00000260390,ENSG00000174482,ENSG00000229060,ENSG00000224955,ENSG00000215966
chr9	27351556	27351756	9:27351556-27351756	ENSG00000120160,ENSG00000237734,ENSG00000287355,ENSG00000229060
chr9	27437653	27438005	9:27437653-27438005	ENSG00000276759,ENSG00000279256,ENSG00000254396,ENSG00000120156,ENSG00000232867,ENSG00000283945,ENSG00000120160,ENSG00000120162,ENSG00000237734,ENSG00000287355,ENSG00000215441,ENSG00000229060,ENSG00000215939
chr9	27457447	27457647	9:27457447-27457647	ENSG00000120160,ENSG00000237734,ENSG00000287355,ENSG00000215441
chr9	27528322	27528660	9:27528322-27528660	ENSG00000120160,ENSG00000120162,ENSG00000237734,ENSG00000287355,ENSG00000147896,ENSG00000285103,ENSG00000215441
chr9	27528953	27529215	9:27528953-27529215	ENSG00000120162,ENSG00000237734,ENSG00000287355,ENSG00000147896,ENSG00000285103,ENSG00000215441
chr9	27529405	27529989	9:27529405-27529989	ENSG00000120160,ENSG00000120162,ENSG00000237734,ENSG00000287355,ENSG00000147896,ENSG00000285103,ENSG00000215441
chr9	27548282	27548482	9:27548282-27548482	ENSG00000232867,ENSG00000283945,ENSG00000120160,ENSG00000237734,ENSG00000287355,ENSG00000215441
chr9	27572703	27573059	9:27572703-27573059	ENSG00000147894,ENSG00000215441
chr9	27573306	27574117	9:27573306-27574117	ENSG00000120160,ENSG00000147894,ENSG00000215441
chr9	27888726	27889014	9:27888726-27889014	ENSG00000276759,ENSG00000279256,ENSG00000120156,ENSG00000232867,ENSG00000120160,ENSG00000215441,ENSG00000260390,ENSG00000260412,ENSG00000174482,ENSG00000229060,ENSG00000287551,ENSG00000224955,ENSG00000215966,ENSG00000215939,ENSG00000277646,ENSG00000229834,ENSG00000230097
chr9	29212198	29212507	9:29212198-29212507	ENSG00000174482,ENSG00000229060,ENSG00000287551,ENSG00000224955,ENSG00000215966,ENSG00000215939,ENSG00000287038,ENSG00000230276,ENSG00000277646,ENSG00000229834,ENSG00000230097,ENSG00000235148
chr9	30198022	30198364	9:30198022-30198364	ENSG00000174482,ENSG00000229060,ENSG00000287551,ENSG00000224955,ENSG00000215966,ENSG00000215939,ENSG00000230276,ENSG00000277646,ENSG00000229834,ENSG00000230097,ENSG00000280683,ENSG00000232060,ENSG00000239792,ENSG00000215210,ENSG00000235626,ENSG00000226246,ENSG00000233278,ENSG00000214020,ENSG00000228557,ENSG00000223421,ENSG00000232203,ENSG00000260720,ENSG00000226998,ENSG00000229080,ENSG00000235148,ENSG00000252313,ENSG00000225347,ENSG00000223440,ENSG00000230516,ENSG00000238001
chr9	30247879	30248242	9:30247879-30248242	ENSG00000174482,ENSG00000229060,ENSG00000287551,ENSG00000224955,ENSG00000215966,ENSG00000215939,ENSG00000230276,ENSG00000277646,ENSG00000229834,ENSG00000230097,ENSG00000280683,ENSG00000232060,ENSG00000239792,ENSG00000215210,ENSG00000235626,ENSG00000226246,ENSG00000233278,ENSG00000214020,ENSG00000228557,ENSG00000223421,ENSG00000232203,ENSG00000260720,ENSG00000226998,ENSG00000229080,ENSG00000235148,ENSG00000252313,ENSG00000225347,ENSG00000122728,ENSG00000223440,ENSG00000230516,ENSG00000238001,ENSG00000230867
chr9	30299820	30300251	9:30299820-30300251	ENSG00000174482,ENSG00000287551,ENSG00000224955,ENSG00000215966,ENSG00000215939,ENSG00000277646,ENSG00000229834,ENSG00000230097,ENSG00000280683,ENSG00000232060,ENSG00000239792,ENSG00000215210,ENSG00000235626,ENSG00000226246,ENSG00000233278,ENSG00000214020,ENSG00000228557,ENSG00000223421,ENSG00000232203,ENSG00000260720,ENSG00000226998,ENSG00000229080,ENSG00000235148,ENSG00000252313,ENSG00000225347,ENSG00000122728,ENSG00000238001,ENSG00000230867,ENSG00000188133
chr9	30301369	30302029	9:30301369-30302029	ENSG00000174482,ENSG00000229060,ENSG00000287551,ENSG00000224955,ENSG00000215966,ENSG00000215939,ENSG00000230276,ENSG00000277646,ENSG00000229834,ENSG00000230097,ENSG00000280683,ENSG00000232060,ENSG00000239792,ENSG00000215210,ENSG00000235626,ENSG00000226246,ENSG00000233278,ENSG00000214020,ENSG00000228557,ENSG00000223421,ENSG00000232203,ENSG00000260720,ENSG00000226998,ENSG00000229080,ENSG00000235148,ENSG00000252313,ENSG00000225347,ENSG00000122728,ENSG00000223440,ENSG00000230516,ENSG00000238001,ENSG00000230867,ENSG00000188133
chr9	30382385	30382680	9:30382385-30382680	ENSG00000174482,ENSG00000229060,ENSG00000287551,ENSG00000224955,ENSG00000215966,ENSG00000215939,ENSG00000230276,ENSG00000277646,ENSG00000229834,ENSG00000230097,ENSG00000280683,ENSG00000232060,ENSG00000239792,ENSG00000215210,ENSG00000235626,ENSG00000226246,ENSG00000233278,ENSG00000214020,ENSG00000228557,ENSG00000223421,ENSG00000232203,ENSG00000260720,ENSG00000226998,ENSG00000229080,ENSG00000235148,ENSG00000252313,ENSG00000225347,ENSG00000230516,ENSG00000238001,ENSG00000230867,ENSG00000272113
chr9	32378559	32378831	9:32378559-32378831	ENSG00000252313,ENSG00000225347,ENSG00000122729,ENSG00000165264,ENSG00000122728,ENSG00000223440,ENSG00000230516,ENSG00000238001,ENSG00000230867,ENSG00000188133,ENSG00000272113,ENSG00000236796,ENSG00000231193
chr9	32379299	32379603	9:32379299-32379603	ENSG00000252313,ENSG00000225347,ENSG00000122729,ENSG00000165264,ENSG00000122728,ENSG00000223440,ENSG00000230516,ENSG00000238001,ENSG00000230867,ENSG00000188133,ENSG00000272113,ENSG00000236796,ENSG00000231193
chr9	32384298	32385085	9:32384298-32385085	ENSG00000252313,ENSG00000225347,ENSG00000122729,ENSG00000107201,ENSG00000288684,ENSG00000197579,ENSG00000235453,ENSG00000165264,ENSG00000232303,ENSG00000122728,ENSG00000223440,ENSG00000230516,ENSG00000238001,ENSG00000230867,ENSG00000188133,ENSG00000272113,ENSG00000236796,ENSG00000231193
chr9	32431975	32432304	9:32431975-32432304	ENSG00000252313,ENSG00000225347,ENSG00000122729,ENSG00000122728,ENSG00000223440,ENSG00000230516,ENSG00000238001,ENSG00000230867,ENSG00000188133,ENSG00000272113,ENSG00000236796,ENSG00000231193
chr9	32454330	32454605	9:32454330-32454605	ENSG00000252313,ENSG00000225347,ENSG00000122728,ENSG00000223440,ENSG00000230516,ENSG00000238001,ENSG00000230867,ENSG00000188133,ENSG00000272113,ENSG00000236796,ENSG00000231193
chr9	32526074	32526791	9:32526074-32526791	ENSG00000107201,ENSG00000288684,ENSG00000197579,ENSG00000235453
chr9	32533195	32533746	9:32533195-32533746	ENSG00000225347,ENSG00000107201,ENSG00000288684,ENSG00000197579,ENSG00000235453,ENSG00000122728,ENSG00000223440,ENSG00000230516,ENSG00000238001,ENSG00000230867,ENSG00000188133
chr9	32550694	32551233	9:32550694-32551233	ENSG00000288684,ENSG00000197579,ENSG00000235453
chr9	32552209	32552759	9:32552209-32552759	ENSG00000288684,ENSG00000197579,ENSG00000235453
chr9	32554139	32554679	9:32554139-32554679	ENSG00000288684,ENSG00000197579,ENSG00000235453
chr9	32572279	32572600	9:32572279-32572600	ENSG00000122729,ENSG00000288684,ENSG00000197579,ENSG00000235453,ENSG00000165264,ENSG00000232303,ENSG00000122728,ENSG00000223440,ENSG00000238001,ENSG00000230867,ENSG00000272113,ENSG00000236796
chr9	32572975	32573385	9:32572975-32573385	ENSG00000225347,ENSG00000122729,ENSG00000288684,ENSG00000197579,ENSG00000235453,ENSG00000165264,ENSG00000232303,ENSG00000122728,ENSG00000223440,ENSG00000230516,ENSG00000238001,ENSG00000230867,ENSG00000188133,ENSG00000272113,ENSG00000236796,ENSG00000231193
chr9	32579767	32580101	9:32579767-32580101	ENSG00000225347,ENSG00000122729,ENSG00000165264,ENSG00000232303,ENSG00000122728,ENSG00000223440,ENSG00000230516,ENSG00000238001,ENSG00000230867,ENSG00000188133,ENSG00000272113,ENSG00000236796,ENSG00000231193
chr9	32942888	32943483	9:32942888-32943483	ENSG00000252313,ENSG00000225347,ENSG00000122728,ENSG00000223440,ENSG00000230516,ENSG00000238001,ENSG00000230867,ENSG00000188133,ENSG00000272113,ENSG00000236796,ENSG00000231193,ENSG00000223807,ENSG00000237437
chr9	32989781	32990031	9:32989781-32990031	ENSG00000137074,ENSG00000236184
chr9	32991969	32992570	9:32991969-32992570	ENSG00000137074,ENSG00000236184
chr9	33001307	33002001	9:33001307-33002001	ENSG00000137074,ENSG00000236184,ENSG00000225693
chr9	33013659	33013897	9:33013659-33013897	ENSG00000137074,ENSG00000225693
chr9	33024849	33025496	9:33024849-33025496	ENSG00000137074,ENSG00000225693,ENSG00000086061
chr9	33044186	33044633	9:33044186-33044633	ENSG00000137074,ENSG00000225693,ENSG00000086061
chr9	33044751	33044951	9:33044751-33044951	ENSG00000086061
chr9	33076170	33076984	9:33076170-33076984	ENSG00000225693,ENSG00000086061,ENSG00000122692,ENSG00000086062,ENSG00000233554,ENSG00000252224,ENSG00000122711,ENSG00000107262
chr9	33081325	33081563	9:33081325-33081563	ENSG00000122692,ENSG00000252224
chr9	33125841	33126213	9:33125841-33126213	ENSG00000086062,ENSG00000233554,ENSG00000252224
chr9	33147839	33148093	9:33147839-33148093	ENSG00000086062,ENSG00000233554
chr9	33151042	33151553	9:33151042-33151553	ENSG00000086062,ENSG00000233554,ENSG00000252224
chr9	33159247	33159617	9:33159247-33159617	ENSG00000086062,ENSG00000233554,ENSG00000252224
chr9	33165658	33166097	9:33165658-33166097	ENSG00000086062,ENSG00000233554,ENSG00000252224
chr9	33166807	33167742	9:33166807-33167742	ENSG00000086062,ENSG00000233554,ENSG00000252224
chr9	33225654	33225936	9:33225654-33225936	ENSG00000122692,ENSG00000122711
chr9	33233951	33234548	9:33233951-33234548	ENSG00000122692,ENSG00000122711,ENSG00000107262
chr9	33239928	33240294	9:33239928-33240294	ENSG00000122711,ENSG00000107262
chr9	33264141	33264341	9:33264141-33264341	ENSG00000107262,ENSG00000086065
chr9	33264471	33265215	9:33264471-33265215	ENSG00000107262,ENSG00000086065
chr9	33271990	33272467	9:33271990-33272467	ENSG00000107262,ENSG00000086065
chr9	33279910	33280231	9:33279910-33280231	ENSG00000086065
chr9	33290067	33291171	9:33290067-33291171	ENSG00000086102
chr9	33297475	33297876	9:33297475-33297876	ENSG00000086102,ENSG00000200544
chr9	33331411	33331773	9:33331411-33331773	ENSG00000086102,ENSG00000200544
chr9	33341272	33341538	9:33341272-33341538	ENSG00000086102,ENSG00000200544
chr9	33364188	33364469	9:33364188-33364469	ENSG00000086102,ENSG00000200544
chr9	33374907	33375253	9:33374907-33375253	ENSG00000200544,ENSG00000165269,ENSG00000286322
chr9	33403374	33403706	9:33403374-33403706	ENSG00000165269,ENSG00000286322
chr9	33414390	33414613	9:33414390-33414613	ENSG00000165269,ENSG00000286322
chr9	33414914	33415219	9:33414914-33415219	ENSG00000165269,ENSG00000286322
chr9	33415458	33415730	9:33415458-33415730	ENSG00000165269,ENSG00000286322
chr9	33430930	33431257	9:33430930-33431257	ENSG00000165272,ENSG00000270542
chr9	33446003	33446313	9:33446003-33446313	ENSG00000165272,ENSG00000270542
chr9	33446980	33447317	9:33446980-33447317	ENSG00000165272,ENSG00000270542
chr9	33447482	33447809	9:33447482-33447809	ENSG00000165272,ENSG00000270542
chr9	33452823	33453131	9:33452823-33453131	ENSG00000165272,ENSG00000270542
chr9	33466500	33466953	9:33466500-33466953	ENSG00000165269,ENSG00000286322,ENSG00000165271,ENSG00000275651
chr9	33473624	33474319	9:33473624-33474319	ENSG00000165269,ENSG00000286322,ENSG00000165271,ENSG00000275651
chr9	33494395	33494660	9:33494395-33494660	-
chr9	33510572	33511280	9:33510572-33511280	ENSG00000226823,ENSG00000228072,ENSG00000230453
chr9	33517444	33517694	9:33517444-33517694	ENSG00000226823,ENSG00000228072,ENSG00000230453,ENSG00000234373
chr9	33518253	33518474	9:33518253-33518474	ENSG00000226823,ENSG00000228072,ENSG00000230453
chr9	33523327	33524371	9:33523327-33524371	ENSG00000226823,ENSG00000228072,ENSG00000230453,ENSG00000225123,ENSG00000234373
chr9	33552267	33552510	9:33552267-33552510	ENSG00000230453,ENSG00000225123,ENSG00000234373
chr9	33559847	33560047	9:33559847-33560047	ENSG00000225123,ENSG00000234373
chr9	33560208	33560678	9:33560208-33560678	ENSG00000230453,ENSG00000225123,ENSG00000234373,ENSG00000229063,ENSG00000215206
chr9	33604358	33604649	9:33604358-33604649	ENSG00000225123,ENSG00000234373,ENSG00000226562,ENSG00000204982,ENSG00000215206,ENSG00000240215
chr9	33617583	33617893	9:33617583-33617893	ENSG00000234373,ENSG00000226562,ENSG00000204982,ENSG00000205274,ENSG00000231991,ENSG00000183938,ENSG00000234122,ENSG00000229063,ENSG00000215206,ENSG00000240215,ENSG00000231165,ENSG00000260947,ENSG00000287063,ENSG00000287495,ENSG00000233776
chr9	33619590	33619989	9:33619590-33619989	ENSG00000225123,ENSG00000234373,ENSG00000226562,ENSG00000204982,ENSG00000205274,ENSG00000231991,ENSG00000183938,ENSG00000234122,ENSG00000229063,ENSG00000215206,ENSG00000240215,ENSG00000231165,ENSG00000260947,ENSG00000287063,ENSG00000287495,ENSG00000233776
chr9	33623956	33624316	9:33623956-33624316	ENSG00000234373,ENSG00000204982,ENSG00000205274,ENSG00000231991,ENSG00000183938,ENSG00000234122,ENSG00000229063,ENSG00000215206,ENSG00000240215,ENSG00000231165,ENSG00000260947,ENSG00000287063,ENSG00000227301,ENSG00000287495,ENSG00000233776
chr9	33676719	33676919	9:33676719-33676919	ENSG00000229063,ENSG00000215206,ENSG00000240215,ENSG00000237984,ENSG00000281128,ENSG00000231165,ENSG00000260947,ENSG00000287063
chr9	33677043	33677530	9:33677043-33677530	ENSG00000234122,ENSG00000229063,ENSG00000215206,ENSG00000240215,ENSG00000237984,ENSG00000281128,ENSG00000231165,ENSG00000260947,ENSG00000287063
chr9	33687808	33688008	9:33687808-33688008	ENSG00000229063,ENSG00000215206,ENSG00000240215,ENSG00000237984,ENSG00000281128,ENSG00000231165,ENSG00000260947,ENSG00000287063
chr9	33720099	33720425	9:33720099-33720425	ENSG00000205274,ENSG00000231991,ENSG00000183938,ENSG00000234122,ENSG00000229063,ENSG00000215206,ENSG00000240215,ENSG00000231165,ENSG00000260947,ENSG00000287063,ENSG00000227301,ENSG00000287495,ENSG00000233776,ENSG00000010438
chr9	33722072	33722446	9:33722072-33722446	ENSG00000205274,ENSG00000231991,ENSG00000183938,ENSG00000234122,ENSG00000229063,ENSG00000215206,ENSG00000240215,ENSG00000231165,ENSG00000260947,ENSG00000287063,ENSG00000227301,ENSG00000287495,ENSG00000233776,ENSG00000010438
chr9	33778786	33779119	9:33778786-33779119	ENSG00000229063,ENSG00000215206,ENSG00000287495,ENSG00000233776,ENSG00000010438,ENSG00000223394,ENSG00000251748,ENSG00000226801
chr9	33807159	33807468	9:33807159-33807468	ENSG00000233776,ENSG00000010438,ENSG00000235481,ENSG00000223394,ENSG00000107341,ENSG00000251748
chr9	33816575	33817962	9:33816575-33817962	ENSG00000010438,ENSG00000235481,ENSG00000223394,ENSG00000107341,ENSG00000200834,ENSG00000251748
chr9	33837199	33837479	9:33837199-33837479	ENSG00000010438,ENSG00000223394,ENSG00000107341,ENSG00000200834,ENSG00000251748
chr9	33852256	33852564	9:33852256-33852564	ENSG00000233776,ENSG00000010438,ENSG00000235481,ENSG00000223394,ENSG00000107341,ENSG00000200834,ENSG00000251748
chr9	33922087	33922331	9:33922087-33922331	ENSG00000137073,ENSG00000238300,ENSG00000226801
chr9	33925210	33925413	9:33925210-33925413	ENSG00000137073,ENSG00000238300,ENSG00000226801
chr9	33959895	33960095	9:33959895-33960095	ENSG00000238886,ENSG00000226801
chr9	34011050	34011281	9:34011050-34011281	ENSG00000137073,ENSG00000226801
chr9	34048368	34049661	9:34048368-34049661	ENSG00000137073,ENSG00000222259
chr9	34074253	34074641	9:34074253-34074641	ENSG00000137073,ENSG00000226801,ENSG00000222259,ENSG00000228352,ENSG00000224802,ENSG00000222426
chr9	34097135	34097339	9:34097135-34097339	ENSG00000228352,ENSG00000198876,ENSG00000224802
chr9	34124121	34124445	9:34124121-34124445	ENSG00000198876,ENSG00000224802
chr9	34125665	34125960	9:34125665-34125960	ENSG00000198876,ENSG00000224802,ENSG00000239392
chr9	34126365	34127104	9:34126365-34127104	ENSG00000228352,ENSG00000198876,ENSG00000224802,ENSG00000239392
chr9	34132092	34132848	9:34132092-34132848	ENSG00000198876,ENSG00000224802,ENSG00000239392,ENSG00000222426
chr9	34139607	34140112	9:34139607-34140112	ENSG00000228352,ENSG00000198876,ENSG00000224802,ENSG00000239392,ENSG00000222426,ENSG00000229207
chr9	34150084	34150929	9:34150084-34150929	ENSG00000228352,ENSG00000224802,ENSG00000222426
chr9	34155676	34155910	9:34155676-34155910	-
chr9	34158347	34158934	9:34158347-34158934	ENSG00000226801,ENSG00000228352,ENSG00000224802,ENSG00000165006,ENSG00000222426,ENSG00000229207
chr9	34163503	34163793	9:34163503-34163793	ENSG00000222426
chr9	34177144	34177434	9:34177144-34177434	ENSG00000165006
chr9	34177642	34177860	9:34177642-34177860	ENSG00000165006
chr9	34178688	34179248	9:34178688-34179248	ENSG00000165006,ENSG00000222426
chr9	34186203	34186593	9:34186203-34186593	ENSG00000165006,ENSG00000227383,ENSG00000279336,ENSG00000252164,ENSG00000222426
chr9	34197427	34197793	9:34197427-34197793	ENSG00000227383,ENSG00000279336,ENSG00000252164,ENSG00000233668,ENSG00000222426
chr9	34203995	34204610	9:34203995-34204610	ENSG00000227383,ENSG00000279336,ENSG00000252164,ENSG00000233668,ENSG00000222426
chr9	34209052	34209351	9:34209052-34209351	ENSG00000279336,ENSG00000252164,ENSG00000233668,ENSG00000222426
chr9	34222086	34222387	9:34222086-34222387	ENSG00000165006,ENSG00000252164,ENSG00000233668,ENSG00000222426
chr9	34233751	34234022	9:34233751-34234022	ENSG00000233668,ENSG00000222426
chr9	34252779	34253248	9:34252779-34253248	ENSG00000228352,ENSG00000224802,ENSG00000222426,ENSG00000229207
chr9	34259057	34259258	9:34259057-34259258	ENSG00000222426,ENSG00000229207
chr9	34328756	34329829	9:34328756-34329829	ENSG00000186638,ENSG00000222426,ENSG00000229207,ENSG00000164978
chr9	34332093	34332609	9:34332093-34332609	ENSG00000186638,ENSG00000229207,ENSG00000164978,ENSG00000164976,ENSG00000164972
chr9	34376782	34377333	9:34376782-34377333	ENSG00000186638,ENSG00000229207,ENSG00000164978,ENSG00000164976,ENSG00000164972,ENSG00000207032
chr9	34379374	34379679	9:34379374-34379679	ENSG00000164976,ENSG00000164972,ENSG00000207032
chr9	34380695	34381046	9:34380695-34381046	ENSG00000164976,ENSG00000164972,ENSG00000207032
chr9	34403796	34404118	9:34403796-34404118	ENSG00000164972,ENSG00000207032,ENSG00000251697
chr9	34437373	34437733	9:34437373-34437733	ENSG00000207032,ENSG00000164970,ENSG00000122735,ENSG00000251697
chr9	34458253	34458949	9:34458253-34458949	ENSG00000207032,ENSG00000164970,ENSG00000122735,ENSG00000251697
chr9	34463814	34464014	9:34463814-34464014	ENSG00000164970,ENSG00000122735,ENSG00000251697
chr9	34500682	34500976	9:34500682-34500976	ENSG00000122735,ENSG00000251697
chr9	34522881	34523437	9:34522881-34523437	ENSG00000122735,ENSG00000251697,ENSG00000168913,ENSG00000230729,ENSG00000232983
chr9	34548033	34548312	9:34548033-34548312	ENSG00000232983,ENSG00000122756
chr9	34562228	34562480	9:34562228-34562480	ENSG00000237159
chr9	34572764	34572964	9:34572764-34572964	ENSG00000237159
chr9	34591716	34592038	9:34591716-34592038	ENSG00000251697,ENSG00000232983,ENSG00000122756,ENSG00000237159
chr9	34603672	34603990	9:34603672-34603990	ENSG00000207032,ENSG00000251697,ENSG00000232983,ENSG00000122756,ENSG00000164967
chr9	34611949	34612434	9:34611949-34612434	ENSG00000164967,ENSG00000137100,ENSG00000205143,ENSG00000147955
chr9	34612840	34613129	9:34612840-34613129	ENSG00000164967,ENSG00000137100,ENSG00000147955
chr9	34620294	34620810	9:34620294-34620810	ENSG00000164967,ENSG00000137100,ENSG00000205143,ENSG00000147955
chr9	34628930	34629143	9:34628930-34629143	ENSG00000137100,ENSG00000205143,ENSG00000147955
chr9	34633981	34634202	9:34633981-34634202	ENSG00000205143,ENSG00000147955
chr9	34637403	34638195	9:34637403-34638195	ENSG00000205143,ENSG00000147955,ENSG00000213930,ENSG00000258728
chr9	34646372	34647144	9:34646372-34647144	ENSG00000147955,ENSG00000213930,ENSG00000258728,ENSG00000137070,ENSG00000213927
chr9	34651989	34652437	9:34651989-34652437	ENSG00000213930,ENSG00000258728,ENSG00000137070,ENSG00000213927
chr9	34664313	34664624	9:34664313-34664624	ENSG00000213930,ENSG00000258728,ENSG00000137070,ENSG00000213927,ENSG00000261215,ENSG00000187186,ENSG00000230074
chr9	34665273	34665701	9:34665273-34665701	ENSG00000137070,ENSG00000213927,ENSG00000261215,ENSG00000187186,ENSG00000230074,ENSG00000172724,ENSG00000137077,ENSG00000205108
chr9	34665927	34666261	9:34665927-34666261	ENSG00000137070,ENSG00000213927,ENSG00000261215,ENSG00000187186,ENSG00000230074,ENSG00000172724,ENSG00000205108
chr9	34675029	34675426	9:34675029-34675426	ENSG00000213927,ENSG00000261215,ENSG00000187186,ENSG00000230074,ENSG00000172724,ENSG00000288583,ENSG00000137077,ENSG00000205108,ENSG00000287368,ENSG00000257198,ENSG00000178723
chr9	34701268	34701641	9:34701268-34701641	ENSG00000172724,ENSG00000288583,ENSG00000137077,ENSG00000205108,ENSG00000287368,ENSG00000257198
chr9	34702186	34702452	9:34702186-34702452	ENSG00000172724,ENSG00000288583,ENSG00000137077,ENSG00000205108,ENSG00000287368,ENSG00000257198
chr9	34899586	34899888	9:34899586-34899888	ENSG00000205108,ENSG00000287368,ENSG00000257198,ENSG00000187791,ENSG00000178723,ENSG00000215199,ENSG00000122733,ENSG00000281491,ENSG00000137094,ENSG00000273597,ENSG00000279489,ENSG00000233148,ENSG00000286782,ENSG00000287868,ENSG00000279608,ENSG00000174038
chr9	34989337	34989848	9:34989337-34989848	ENSG00000287368,ENSG00000257198,ENSG00000187791,ENSG00000178723,ENSG00000215199,ENSG00000122733,ENSG00000281491,ENSG00000137094,ENSG00000273597,ENSG00000279489,ENSG00000233148,ENSG00000286782,ENSG00000287868,ENSG00000279608,ENSG00000174038
chr9	35051416	35051726	9:35051416-35051726	ENSG00000178723,ENSG00000215199,ENSG00000122733,ENSG00000273597,ENSG00000279489,ENSG00000233148,ENSG00000286782,ENSG00000287868,ENSG00000279608,ENSG00000174038,ENSG00000241568,ENSG00000165280,ENSG00000288699
chr9	35071787	35072340	9:35071787-35072340	ENSG00000273597,ENSG00000279489,ENSG00000233148,ENSG00000287868,ENSG00000279608,ENSG00000174038,ENSG00000165280,ENSG00000288699,ENSG00000221829
chr9	35072456	35073012	9:35072456-35073012	ENSG00000273597,ENSG00000279489,ENSG00000233148,ENSG00000286782,ENSG00000287868,ENSG00000279608,ENSG00000174038,ENSG00000165280,ENSG00000288699,ENSG00000221829
chr9	35079597	35080269	9:35079597-35080269	ENSG00000273597,ENSG00000279489,ENSG00000233148,ENSG00000286782,ENSG00000287868,ENSG00000279608,ENSG00000174038,ENSG00000165280,ENSG00000288699,ENSG00000221829
chr9	35095909	35096820	9:35095909-35096820	ENSG00000273597,ENSG00000279489,ENSG00000233148,ENSG00000287868,ENSG00000165282,ENSG00000234181,ENSG00000165283
chr9	35102987	35103726	9:35102987-35103726	ENSG00000233148,ENSG00000287868,ENSG00000165282,ENSG00000234181,ENSG00000165283,ENSG00000005238
chr9	35109199	35109603	9:35109199-35109603	ENSG00000165283,ENSG00000005238
chr9	35110321	35110714	9:35110321-35110714	ENSG00000005238
chr9	35111384	35111944	9:35111384-35111944	ENSG00000165283,ENSG00000005238
chr9	35114151	35114370	9:35114151-35114370	ENSG00000005238
chr9	35115766	35116553	9:35115766-35116553	ENSG00000005238,ENSG00000215198
chr9	35116878	35117132	9:35116878-35117132	ENSG00000005238,ENSG00000215198
chr9	35161635	35162400	9:35161635-35162400	ENSG00000235619,ENSG00000244213,ENSG00000215198,ENSG00000198722,ENSG00000279083
chr9	35258925	35259258	9:35258925-35259258	ENSG00000235619,ENSG00000244213,ENSG00000257198,ENSG00000286782,ENSG00000005238,ENSG00000215198,ENSG00000279083
chr9	35336841	35337041	9:35336841-35337041	ENSG00000244213,ENSG00000198722,ENSG00000279083
chr9	35406584	35406915	9:35406584-35406915	ENSG00000215187,ENSG00000244213,ENSG00000179766,ENSG00000279083
chr9	35477281	35477592	9:35477281-35477592	ENSG00000215187,ENSG00000235619,ENSG00000287287,ENSG00000198853,ENSG00000244213,ENSG00000005238,ENSG00000215198,ENSG00000279083
chr9	35489638	35490160	9:35489638-35490160	ENSG00000215187,ENSG00000235619,ENSG00000287287,ENSG00000198853,ENSG00000244213
chr9	35603899	35604595	9:35603899-35604595	ENSG00000159884,ENSG00000277027,ENSG00000269900,ENSG00000263892,ENSG00000107140,ENSG00000288586,ENSG00000227852,ENSG00000215187,ENSG00000235619,ENSG00000198853
chr9	35605032	35605479	9:35605032-35605479	ENSG00000263892,ENSG00000107140,ENSG00000288586,ENSG00000227852
chr9	35611270	35611598	9:35611270-35611598	ENSG00000231393,ENSG00000137101,ENSG00000263892,ENSG00000107140,ENSG00000288586,ENSG00000227852,ENSG00000215187,ENSG00000235619
chr9	35617049	35617319	9:35617049-35617319	ENSG00000137101,ENSG00000263892,ENSG00000107140,ENSG00000288586
chr9	35646684	35647097	9:35646684-35647097	ENSG00000284195,ENSG00000198467,ENSG00000137135,ENSG00000159884,ENSG00000277027,ENSG00000269900,ENSG00000137078,ENSG00000227933,ENSG00000231393,ENSG00000137101,ENSG00000263892,ENSG00000107140,ENSG00000288586,ENSG00000227852,ENSG00000215187
chr9	35657488	35658748	9:35657488-35658748	ENSG00000284195,ENSG00000198467,ENSG00000137135,ENSG00000159884,ENSG00000277027,ENSG00000269900,ENSG00000137078,ENSG00000227933
chr9	35665029	35665485	9:35665029-35665485	ENSG00000284195,ENSG00000198467,ENSG00000107159,ENSG00000243136,ENSG00000137135,ENSG00000159884,ENSG00000277027,ENSG00000269900
chr9	35690573	35690967	9:35690573-35690967	ENSG00000284195,ENSG00000137076,ENSG00000198467,ENSG00000107159
chr9	35696586	35696920	9:35696586-35696920	ENSG00000284195,ENSG00000137076,ENSG00000198467,ENSG00000107159,ENSG00000243136,ENSG00000137135,ENSG00000159884,ENSG00000277027,ENSG00000269900
chr9	35726970	35727243	9:35726970-35727243	ENSG00000273945,ENSG00000107175,ENSG00000284195,ENSG00000137076
chr9	35728377	35728632	9:35728377-35728632	ENSG00000273945,ENSG00000107175,ENSG00000284195,ENSG00000137076
chr9	35729790	35730045	9:35729790-35730045	ENSG00000273945,ENSG00000107175,ENSG00000284195,ENSG00000137076
chr9	35731940	35732722	9:35731940-35732722	ENSG00000107185,ENSG00000070610,ENSG00000273945,ENSG00000107175,ENSG00000284195,ENSG00000137076
chr9	35736165	35736403	9:35736165-35736403	ENSG00000107185,ENSG00000070610,ENSG00000273945,ENSG00000107175,ENSG00000137076
chr9	35748804	35749478	9:35748804-35749478	ENSG00000227388,ENSG00000228843,ENSG00000215183,ENSG00000107185,ENSG00000070610,ENSG00000273945,ENSG00000107175,ENSG00000284195,ENSG00000137076
chr9	35756574	35757242	9:35756574-35757242	ENSG00000227388,ENSG00000228843,ENSG00000215183,ENSG00000107185,ENSG00000070610,ENSG00000273945,ENSG00000107175
chr9	35790301	35790630	9:35790301-35790630	ENSG00000233659,ENSG00000168828,ENSG00000204930,ENSG00000137103,ENSG00000285645,ENSG00000137133,ENSG00000137098,ENSG00000159899,ENSG00000227388
chr9	35798639	35799123	9:35798639-35799123	ENSG00000233659,ENSG00000168828,ENSG00000204930,ENSG00000137103,ENSG00000285645,ENSG00000137133,ENSG00000137098,ENSG00000159899,ENSG00000227388
chr9	35812043	35812384	9:35812043-35812384	ENSG00000137103,ENSG00000137133,ENSG00000137098,ENSG00000159899
chr9	35814890	35815693	9:35814890-35815693	ENSG00000204930,ENSG00000137103,ENSG00000285645,ENSG00000137133,ENSG00000137098
chr9	35826042	35826410	9:35826042-35826410	ENSG00000204930,ENSG00000137103,ENSG00000285645,ENSG00000137133
chr9	35828821	35829588	9:35828821-35829588	ENSG00000233659,ENSG00000168828,ENSG00000204930,ENSG00000137103,ENSG00000285645,ENSG00000137133,ENSG00000137098,ENSG00000159899,ENSG00000227388
chr9	35835345	35835659	9:35835345-35835659	ENSG00000168828,ENSG00000204930,ENSG00000137103,ENSG00000285645
chr9	35859347	35859614	9:35859347-35859614	ENSG00000233659,ENSG00000168828,ENSG00000236083
chr9	35882272	35882615	9:35882272-35882615	ENSG00000233659,ENSG00000168828,ENSG00000204930,ENSG00000137103,ENSG00000285645,ENSG00000159899,ENSG00000227388
chr9	35903011	35903318	9:35903011-35903318	ENSG00000225639,ENSG00000235387,ENSG00000196196,ENSG00000168828
chr9	35914379	35914777	9:35914379-35914777	-
chr9	35923716	35924590	9:35923716-35924590	ENSG00000179443,ENSG00000213866,ENSG00000225639,ENSG00000287986,ENSG00000235387,ENSG00000196196,ENSG00000168828
chr9	35945805	35946055	9:35945805-35946055	ENSG00000213866,ENSG00000278889,ENSG00000225639,ENSG00000235387,ENSG00000196196
chr9	35954994	35955208	9:35954994-35955208	ENSG00000236110,ENSG00000179443,ENSG00000213866,ENSG00000228307,ENSG00000278889
chr9	36008765	36009244	9:36008765-36009244	ENSG00000276730,ENSG00000236110,ENSG00000243641,ENSG00000179443,ENSG00000213866,ENSG00000228307,ENSG00000278889
chr9	36023490	36023794	9:36023490-36023794	ENSG00000276730,ENSG00000236110,ENSG00000179443,ENSG00000213866,ENSG00000228307,ENSG00000278889
chr9	36036703	36037084	9:36036703-36037084	ENSG00000276730,ENSG00000122707,ENSG00000236110,ENSG00000179443,ENSG00000213866
chr9	36037247	36037447	9:36037247-36037447	ENSG00000276730,ENSG00000122707
chr9	36037882	36038147	9:36037882-36038147	ENSG00000276730,ENSG00000122707
chr9	36102982	36103518	9:36102982-36103518	ENSG00000185972,ENSG00000276730,ENSG00000213866
chr9	36120885	36121219	9:36120885-36121219	ENSG00000276730
chr9	36136202	36136889	9:36136202-36136889	ENSG00000185972,ENSG00000122694,ENSG00000276730
chr9	36142621	36143196	9:36142621-36143196	ENSG00000122694,ENSG00000276730
chr9	36148677	36149060	9:36148677-36149060	ENSG00000185972,ENSG00000122694,ENSG00000276730
chr9	36158095	36158314	9:36158095-36158314	ENSG00000185972,ENSG00000276730
chr9	36166473	36166901	9:36166473-36166901	ENSG00000185972,ENSG00000276730,ENSG00000213866
chr9	36190486	36191213	9:36190486-36191213	ENSG00000215283,ENSG00000122705,ENSG00000276730
chr9	36200456	36200660	9:36200456-36200660	ENSG00000122705
chr9	36205240	36205471	9:36205240-36205471	ENSG00000215283,ENSG00000122705
chr9	36207569	36208109	9:36207569-36208109	ENSG00000215283,ENSG00000222760,ENSG00000122705
chr9	36215718	36216115	9:36215718-36216115	ENSG00000215283,ENSG00000222760
chr9	36248090	36248412	9:36248090-36248412	ENSG00000215283,ENSG00000222760,ENSG00000159921
chr9	36257796	36258774	9:36257796-36258774	ENSG00000215283,ENSG00000222760,ENSG00000159921
chr9	36328850	36329157	9:36328850-36329157	ENSG00000215283,ENSG00000222760,ENSG00000159921
chr9	36400272	36401466	9:36400272-36401466	ENSG00000137075
chr9	36407093	36407393	9:36407093-36407393	ENSG00000137075
chr9	36470917	36471258	9:36470917-36471258	ENSG00000137075
chr9	36486958	36487264	9:36486958-36487264	ENSG00000137075
chr9	36487482	36488157	9:36487482-36488157	ENSG00000137075
chr9	36503242	36503673	9:36503242-36503673	-
chr9	36521199	36521512	9:36521199-36521512	-
chr9	36555867	36556175	9:36555867-36556175	ENSG00000165304,ENSG00000137075
chr9	36572614	36573043	9:36572614-36573043	ENSG00000165304
chr9	36609312	36609619	9:36609312-36609619	-
chr9	36765852	36766376	9:36765852-36766376	ENSG00000265368,ENSG00000264922,ENSG00000258885,ENSG00000266255,ENSG00000287514,ENSG00000288571
chr9	36873332	36873616	9:36873332-36873616	ENSG00000224648,ENSG00000265368,ENSG00000264922,ENSG00000258885,ENSG00000266255
chr9	36879348	36879585	9:36879348-36879585	ENSG00000265368,ENSG00000264922,ENSG00000258885,ENSG00000266255
chr9	36991706	36991909	9:36991706-36991909	ENSG00000287838,ENSG00000224648,ENSG00000125385,ENSG00000250850,ENSG00000265368
chr9	36995887	36996167	9:36995887-36996167	ENSG00000125385,ENSG00000250850,ENSG00000196092
chr9	37027537	37027990	9:37027537-37027990	ENSG00000125385,ENSG00000196092
chr9	37036850	37037322	9:37036850-37037322	ENSG00000204849,ENSG00000125385,ENSG00000196092
chr9	37079354	37080413	9:37079354-37080413	ENSG00000200502,ENSG00000233242,ENSG00000281649,ENSG00000260100,ENSG00000232920,ENSG00000125385
chr9	37119978	37121094	9:37119978-37121094	ENSG00000215112,ENSG00000200502,ENSG00000147905,ENSG00000233242,ENSG00000281649,ENSG00000260100,ENSG00000232920,ENSG00000125385
chr9	37197085	37197492	9:37197085-37197492	ENSG00000204849,ENSG00000228467,ENSG00000224648,ENSG00000206784,ENSG00000228292,ENSG00000200502,ENSG00000147905,ENSG00000233242,ENSG00000125385
chr9	37200736	37200940	9:37200736-37200940	ENSG00000228292,ENSG00000200502
chr9	37309068	37309417	9:37309068-37309417	ENSG00000224648,ENSG00000252723,ENSG00000206784,ENSG00000200502,ENSG00000147905,ENSG00000125385
chr9	37337266	37337610	9:37337266-37337610	ENSG00000224648,ENSG00000252723,ENSG00000206784,ENSG00000200502,ENSG00000147905
chr9	37415227	37415613	9:37415227-37415613	ENSG00000187988,ENSG00000236156,ENSG00000137106,ENSG00000224648
chr9	37422266	37423022	9:37422266-37423022	ENSG00000187988,ENSG00000236156,ENSG00000137106,ENSG00000224648
chr9	37432547	37432814	9:37432547-37432814	ENSG00000236156,ENSG00000137106
chr9	37432914	37433120	9:37432914-37433120	ENSG00000236156,ENSG00000137106
chr9	37456277	37456613	9:37456277-37456613	ENSG00000187988,ENSG00000168795,ENSG00000236156,ENSG00000224648
chr9	37464876	37466238	9:37464876-37466238	ENSG00000137054,ENSG00000187988,ENSG00000168795
chr9	37485608	37486247	9:37485608-37486247	ENSG00000204837,ENSG00000231140,ENSG00000234160,ENSG00000230188,ENSG00000137054,ENSG00000187988,ENSG00000168795,ENSG00000224648
chr9	37511055	37511284	9:37511055-37511284	ENSG00000198416,ENSG00000204849,ENSG00000228467,ENSG00000234160
chr9	37576104	37576675	9:37576104-37576675	ENSG00000233111,ENSG00000175768,ENSG00000256966,ENSG00000147912
chr9	37582603	37582835	9:37582603-37582835	ENSG00000175768,ENSG00000256966,ENSG00000147912
chr9	37583927	37584218	9:37583927-37584218	ENSG00000175768,ENSG00000256966,ENSG00000147912
chr9	37592200	37592920	9:37592200-37592920	ENSG00000233111,ENSG00000175768,ENSG00000256966,ENSG00000147912
chr9	37650776	37651160	9:37650776-37651160	ENSG00000283329,ENSG00000229511,ENSG00000201287,ENSG00000070601,ENSG00000233111
chr9	37678788	37679364	9:37678788-37679364	ENSG00000284612,ENSG00000201287,ENSG00000070601,ENSG00000233111
chr9	37679734	37680398	9:37679734-37680398	ENSG00000215112,ENSG00000204849,ENSG00000234680,ENSG00000201287,ENSG00000070601,ENSG00000233111
chr9	37747173	37747532	9:37747173-37747532	ENSG00000165275
chr9	37753550	37754202	9:37753550-37754202	ENSG00000165275
chr9	37769316	37769750	9:37769316-37769750	ENSG00000198416,ENSG00000228467,ENSG00000176007,ENSG00000243085,ENSG00000226055,ENSG00000107371,ENSG00000165275
chr9	37784652	37785298	9:37784652-37785298	ENSG00000234720,ENSG00000229707,ENSG00000226055,ENSG00000122741,ENSG00000107371
chr9	37800496	37801666	9:37800496-37801666	ENSG00000237846,ENSG00000284116,ENSG00000204837,ENSG00000226625,ENSG00000213839,ENSG00000226055,ENSG00000122741,ENSG00000107371
chr9	37826350	37826550	9:37826350-37826550	ENSG00000232454,ENSG00000107371
chr9	37840654	37840931	9:37840654-37840931	ENSG00000229707,ENSG00000271454,ENSG00000213839,ENSG00000226055,ENSG00000232454,ENSG00000122741
chr9	37844619	37844896	9:37844619-37844896	ENSG00000229707,ENSG00000271454,ENSG00000287838,ENSG00000213839,ENSG00000226055,ENSG00000232454,ENSG00000122741
chr9	37846942	37847327	9:37846942-37847327	ENSG00000229707,ENSG00000278825,ENSG00000243695,ENSG00000234680,ENSG00000228467,ENSG00000237487,ENSG00000213839,ENSG00000226055,ENSG00000232454,ENSG00000122741
chr9	37903607	37904552	9:37903607-37904552	ENSG00000237846,ENSG00000284116,ENSG00000204837,ENSG00000223716,ENSG00000213839,ENSG00000122696,ENSG00000226055
chr9	37906551	37906899	9:37906551-37906899	ENSG00000224681,ENSG00000213839,ENSG00000122696,ENSG00000226055
chr9	37913573	37914117	9:37913573-37914117	ENSG00000274157,ENSG00000223839,ENSG00000231390,ENSG00000234812,ENSG00000212441,ENSG00000283211,ENSG00000236966,ENSG00000228136,ENSG00000230804,ENSG00000184961,ENSG00000232798,ENSG00000252724,ENSG00000277774,ENSG00000283886,ENSG00000226108,ENSG00000273994,ENSG00000269692,ENSG00000229707,ENSG00000224038,ENSG00000204849,ENSG00000278825,ENSG00000243695,ENSG00000106714,ENSG00000234680,ENSG00000228467,ENSG00000283329,ENSG00000252725,ENSG00000284612,ENSG00000237557,ENSG00000204860,ENSG00000272934,ENSG00000273036,ENSG00000176007,ENSG00000243085,ENSG00000237487,ENSG00000229511,ENSG00000215165,ENSG00000225254,ENSG00000283162,ENSG00000223716,ENSG00000200026,ENSG00000107338,ENSG00000213839,ENSG00000122696,ENSG00000226055,ENSG00000255872
chr9	37920428	37920703	9:37920428-37920703	ENSG00000212441,ENSG00000283211,ENSG00000236966,ENSG00000228136,ENSG00000184961,ENSG00000232798,ENSG00000252724,ENSG00000277774,ENSG00000283886,ENSG00000226108,ENSG00000273994,ENSG00000269692,ENSG00000229707,ENSG00000224038,ENSG00000278825,ENSG00000243695,ENSG00000106714,ENSG00000234680,ENSG00000228467,ENSG00000283329,ENSG00000252725,ENSG00000223716,ENSG00000200026,ENSG00000251745,ENSG00000213839,ENSG00000226055
chr9	37922328	37922745	9:37922328-37922745	ENSG00000274157,ENSG00000223839,ENSG00000231390,ENSG00000234812,ENSG00000212441,ENSG00000283211,ENSG00000236966,ENSG00000228136,ENSG00000184961,ENSG00000232798,ENSG00000252724,ENSG00000277774,ENSG00000283886,ENSG00000226108,ENSG00000273994,ENSG00000269692,ENSG00000229707,ENSG00000224038,ENSG00000278825,ENSG00000243695,ENSG00000106714,ENSG00000234680,ENSG00000228467,ENSG00000283329,ENSG00000252725,ENSG00000237487,ENSG00000229511,ENSG00000225254,ENSG00000223716,ENSG00000200026,ENSG00000251745,ENSG00000213839,ENSG00000122696,ENSG00000226055
chr9	37937083	37937385	9:37937083-37937385	ENSG00000237846,ENSG00000284116,ENSG00000204837,ENSG00000287838,ENSG00000251745
chr9	37956956	37957222	9:37956956-37957222	ENSG00000240240,ENSG00000183148,ENSG00000229707,ENSG00000278825,ENSG00000243695,ENSG00000234680,ENSG00000228467,ENSG00000252725,ENSG00000215165
chr9	37957489	37957725	9:37957489-37957725	ENSG00000240240,ENSG00000183148,ENSG00000229707,ENSG00000234680,ENSG00000228467,ENSG00000215165
chr9	37968253	37968677	9:37968253-37968677	ENSG00000274157,ENSG00000223839,ENSG00000231390,ENSG00000234812,ENSG00000212441,ENSG00000283246,ENSG00000283211,ENSG00000236966,ENSG00000228136,ENSG00000184961,ENSG00000232798,ENSG00000252724,ENSG00000277774,ENSG00000283886,ENSG00000226108,ENSG00000273994,ENSG00000269692,ENSG00000229707,ENSG00000224038,ENSG00000278825,ENSG00000243695,ENSG00000226625,ENSG00000234680,ENSG00000283329,ENSG00000237487,ENSG00000229511
chr9	37969143	37969389	9:37969143-37969389	ENSG00000283246,ENSG00000226625
chr9	37984874	37985074	9:37984874-37985074	-
chr9	37992878	37993123	9:37992878-37993123	-
chr9	37995083	37995283	9:37995083-37995283	ENSG00000204837,ENSG00000287838
chr9	37997644	37997962	9:37997644-37997962	ENSG00000184906,ENSG00000274067,ENSG00000278122,ENSG00000184961,ENSG00000232798,ENSG00000252724,ENSG00000277774,ENSG00000283886,ENSG00000204837,ENSG00000226108,ENSG00000273994,ENSG00000269692,ENSG00000224038,ENSG00000278825,ENSG00000243695,ENSG00000287838,ENSG00000284612,ENSG00000215165
chr9	38008366	38008566	9:38008366-38008566	ENSG00000204837,ENSG00000228467
chr9	38036488	38036730	9:38036488-38036730	-
chr9	38038620	38039131	9:38038620-38039131	ENSG00000278825,ENSG00000243695
chr9	38039262	38039546	9:38039262-38039546	ENSG00000278825,ENSG00000243695
chr9	38039922	38040325	9:38039922-38040325	ENSG00000284612
chr9	38047691	38047977	9:38047691-38047977	ENSG00000184906,ENSG00000274067,ENSG00000278122,ENSG00000274157,ENSG00000223839,ENSG00000231390,ENSG00000234812,ENSG00000212441,ENSG00000283211,ENSG00000236966,ENSG00000228136,ENSG00000184961,ENSG00000232798,ENSG00000252724,ENSG00000277774,ENSG00000283886,ENSG00000226108,ENSG00000273994,ENSG00000269692,ENSG00000224038,ENSG00000215112,ENSG00000278825,ENSG00000243695,ENSG00000106714,ENSG00000234680,ENSG00000283329,ENSG00000252725,ENSG00000284612,ENSG00000229511,ENSG00000200026,ENSG00000107338,ENSG00000255872
chr9	38069097	38070027	9:38069097-38070027	ENSG00000276500,ENSG00000184906,ENSG00000274067,ENSG00000278122,ENSG00000212441,ENSG00000283211,ENSG00000236966,ENSG00000228136,ENSG00000184961,ENSG00000232798,ENSG00000252724,ENSG00000277774,ENSG00000283886,ENSG00000226108,ENSG00000273994,ENSG00000269692,ENSG00000224038,ENSG00000215112,ENSG00000278825,ENSG00000243695,ENSG00000234680,ENSG00000107338,ENSG00000255872
chr9	38076276	38076562	9:38076276-38076562	ENSG00000204849,ENSG00000271454,ENSG00000200026,ENSG00000107338,ENSG00000255872
chr9	38088002	38088300	9:38088002-38088300	ENSG00000276500,ENSG00000184906,ENSG00000274067,ENSG00000278122,ENSG00000274157,ENSG00000223839,ENSG00000231390,ENSG00000234812,ENSG00000212441,ENSG00000283211,ENSG00000236966,ENSG00000228136,ENSG00000184961,ENSG00000232798,ENSG00000252724,ENSG00000277774,ENSG00000283886,ENSG00000226108,ENSG00000273994,ENSG00000269692,ENSG00000229707,ENSG00000224038,ENSG00000278825,ENSG00000243695,ENSG00000226625,ENSG00000106714,ENSG00000234680,ENSG00000283329,ENSG00000252725,ENSG00000284612,ENSG00000237557,ENSG00000176007,ENSG00000243085,ENSG00000229511,ENSG00000215165,ENSG00000225254,ENSG00000223716,ENSG00000200026,ENSG00000107338,ENSG00000213839,ENSG00000255872
chr9	38160666	38160956	9:38160666-38160956	ENSG00000225380,ENSG00000276266,ENSG00000276500,ENSG00000184906,ENSG00000274067,ENSG00000278122,ENSG00000274157,ENSG00000224681,ENSG00000223839,ENSG00000231390,ENSG00000234812,ENSG00000212441,ENSG00000283211,ENSG00000236966,ENSG00000228136,ENSG00000230804,ENSG00000237846,ENSG00000184961,ENSG00000284116,ENSG00000232798,ENSG00000252724,ENSG00000277774,ENSG00000283886,ENSG00000204837,ENSG00000226108,ENSG00000273994,ENSG00000269692,ENSG00000224038,ENSG00000278825,ENSG00000243695,ENSG00000226625,ENSG00000106714,ENSG00000234680,ENSG00000283329,ENSG00000252725,ENSG00000237487,ENSG00000229511,ENSG00000215165,ENSG00000223716,ENSG00000200026
chr9	38371562	38371802	9:38371562-38371802	ENSG00000275390,ENSG00000278331,ENSG00000276963,ENSG00000225380,ENSG00000276266,ENSG00000276500,ENSG00000184906,ENSG00000274067,ENSG00000278122,ENSG00000231390,ENSG00000234812,ENSG00000212441,ENSG00000283211,ENSG00000236966,ENSG00000228136,ENSG00000184961,ENSG00000232798,ENSG00000252724,ENSG00000277774,ENSG00000283886,ENSG00000226108,ENSG00000273994,ENSG00000269692,ENSG00000198416,ENSG00000224038,ENSG00000278825,ENSG00000243695,ENSG00000106714,ENSG00000287838,ENSG00000228467,ENSG00000283329,ENSG00000252725,ENSG00000284612,ENSG00000237557,ENSG00000204860,ENSG00000176007,ENSG00000243085,ENSG00000237487,ENSG00000229511,ENSG00000215165,ENSG00000225254,ENSG00000283162,ENSG00000223716
chr9	38381094	38381405	9:38381094-38381405	ENSG00000283246,ENSG00000224038,ENSG00000228467,ENSG00000252725,ENSG00000237557,ENSG00000204860,ENSG00000176007,ENSG00000243085,ENSG00000237487,ENSG00000229511,ENSG00000215165,ENSG00000225254,ENSG00000283162,ENSG00000137124,ENSG00000223716
chr9	38392401	38392982	9:38392401-38392982	ENSG00000275390,ENSG00000278331,ENSG00000276963,ENSG00000225380,ENSG00000276266,ENSG00000276500,ENSG00000184906,ENSG00000274067,ENSG00000278122,ENSG00000274157,ENSG00000224681,ENSG00000223839,ENSG00000231390,ENSG00000234812,ENSG00000212441,ENSG00000283246,ENSG00000283211,ENSG00000236966,ENSG00000228136,ENSG00000184961,ENSG00000232798,ENSG00000252724,ENSG00000277774,ENSG00000283886,ENSG00000226108,ENSG00000273994,ENSG00000269692,ENSG00000198416,ENSG00000224038,ENSG00000277024,ENSG00000204849,ENSG00000278825,ENSG00000243695,ENSG00000106714,ENSG00000234680,ENSG00000283329,ENSG00000252725,ENSG00000284612,ENSG00000237557,ENSG00000204860,ENSG00000225345,ENSG00000272904,ENSG00000272934,ENSG00000273036,ENSG00000176007,ENSG00000243085,ENSG00000237487,ENSG00000229511,ENSG00000215165,ENSG00000225254,ENSG00000283162,ENSG00000137124,ENSG00000223716,ENSG00000213839
chr9	38400701	38400969	9:38400701-38400969	ENSG00000275390,ENSG00000278331,ENSG00000276963,ENSG00000225380,ENSG00000276266,ENSG00000276500,ENSG00000184906,ENSG00000274067,ENSG00000278122,ENSG00000212441,ENSG00000283211,ENSG00000236966,ENSG00000228136,ENSG00000184961,ENSG00000232798,ENSG00000252724,ENSG00000277774,ENSG00000283886,ENSG00000226108,ENSG00000273994,ENSG00000269692,ENSG00000229707,ENSG00000224038,ENSG00000204849,ENSG00000278825,ENSG00000243695,ENSG00000283329,ENSG00000252725,ENSG00000284612,ENSG00000237557,ENSG00000204860,ENSG00000272934,ENSG00000273036,ENSG00000176007,ENSG00000243085,ENSG00000237487,ENSG00000229511,ENSG00000215165,ENSG00000225254,ENSG00000283162,ENSG00000137124,ENSG00000223716
chr9	38417037	38417317	9:38417037-38417317	ENSG00000275390,ENSG00000278331,ENSG00000276963,ENSG00000225380,ENSG00000276266,ENSG00000276500,ENSG00000184961,ENSG00000232798,ENSG00000252724,ENSG00000277774,ENSG00000283886,ENSG00000232239,ENSG00000226108,ENSG00000273994,ENSG00000269692,ENSG00000198416,ENSG00000224038,ENSG00000204849,ENSG00000278825,ENSG00000243695,ENSG00000271454,ENSG00000106714,ENSG00000234680,ENSG00000283329,ENSG00000252725,ENSG00000284612,ENSG00000237557,ENSG00000204860,ENSG00000272934,ENSG00000273036,ENSG00000176007,ENSG00000243085,ENSG00000237487,ENSG00000229511,ENSG00000215165,ENSG00000225254,ENSG00000283162,ENSG00000137142
chr9	38583797	38584137	9:38583797-38584137	ENSG00000275390,ENSG00000278331,ENSG00000276963,ENSG00000225380,ENSG00000276266,ENSG00000276500,ENSG00000184906,ENSG00000274067,ENSG00000278122,ENSG00000274157,ENSG00000223839,ENSG00000231390,ENSG00000234812,ENSG00000212441,ENSG00000283211,ENSG00000236966,ENSG00000228136,ENSG00000184961,ENSG00000232798,ENSG00000252724,ENSG00000277774,ENSG00000283886,ENSG00000226108,ENSG00000273994,ENSG00000269692,ENSG00000224038,ENSG00000278825,ENSG00000243695,ENSG00000106714,ENSG00000234680,ENSG00000283329,ENSG00000252725,ENSG00000284612,ENSG00000237557,ENSG00000204860,ENSG00000180071,ENSG00000225345,ENSG00000272904,ENSG00000272934,ENSG00000283486,ENSG00000273036,ENSG00000176007,ENSG00000243085,ENSG00000237487,ENSG00000229511,ENSG00000215165,ENSG00000225254
chr9	66900542	66900880	9:66900542-66900880	ENSG00000229019,ENSG00000278551,ENSG00000277618,ENSG00000278010,ENSG00000274026,ENSG00000275904,ENSG00000276898,ENSG00000276204,ENSG00000277575,ENSG00000276386,ENSG00000275969,ENSG00000274820,ENSG00000276348,ENSG00000274355,ENSG00000276039,ENSG00000277350,ENSG00000277490,ENSG00000274349,ENSG00000276457,ENSG00000284658,ENSG00000284611,ENSG00000275030,ENSG00000276203,ENSG00000276257,ENSG00000229146,ENSG00000286945,ENSG00000274628,ENSG00000278720,ENSG00000278068,ENSG00000275026,ENSG00000273668,ENSG00000274893,ENSG00000279688,ENSG00000279955,ENSG00000231701,ENSG00000235893,ENSG00000237904,ENSG00000204776,ENSG00000184659,ENSG00000147996,ENSG00000280286,ENSG00000276723,ENSG00000287329,ENSG00000204778,ENSG00000204779,ENSG00000204780,ENSG00000267085,ENSG00000236252,ENSG00000224599,ENSG00000287988,ENSG00000206804,ENSG00000223602,ENSG00000197550,ENSG00000271225,ENSG00000156755,ENSG00000235932,ENSG00000225883,ENSG00000176134,ENSG00000181997,ENSG00000277869,ENSG00000235310,ENSG00000235832,ENSG00000224762,ENSG00000224106,ENSG00000229156,ENSG00000224185
chr9	39809426	39810176	9:39809426-39810176	ENSG00000276029,ENSG00000276462,ENSG00000275390,ENSG00000278331,ENSG00000276963,ENSG00000225380,ENSG00000276266,ENSG00000276500,ENSG00000184906,ENSG00000274067,ENSG00000278122,ENSG00000229273,ENSG00000278175,ENSG00000283329
chr9	64369104	64369445	9:64369104-64369445	-
chr9	42743355	42743806	9:42743355-42743806	ENSG00000286916,ENSG00000287800,ENSG00000286506,ENSG00000277737,ENSG00000276128,ENSG00000213816,ENSG00000229079,ENSG00000230635,ENSG00000275144,ENSG00000273900,ENSG00000238529,ENSG00000286793,ENSG00000236816,ENSG00000224537,ENSG00000204818,ENSG00000287276,ENSG00000233424,ENSG00000216829,ENSG00000230245,ENSG00000204816,ENSG00000229311,ENSG00000212952,ENSG00000237357,ENSG00000227924,ENSG00000227353,ENSG00000234861,ENSG00000277213,ENSG00000268234,ENSG00000275649,ENSG00000276277,ENSG00000277260,ENSG00000239986,ENSG00000185775,ENSG00000273717,ENSG00000270909,ENSG00000237207,ENSG00000154529,ENSG00000275297,ENSG00000278001,ENSG00000274688,ENSG00000275239,ENSG00000276562,ENSG00000276094,ENSG00000277340,ENSG00000275160,ENSG00000277049,ENSG00000215126,ENSG00000273514,ENSG00000276462,ENSG00000225655,ENSG00000279456,ENSG00000280077,ENSG00000277778,ENSG00000276291,ENSG00000275390,ENSG00000278331,ENSG00000276963,ENSG00000225380,ENSG00000276266,ENSG00000276500,ENSG00000184906,ENSG00000274067,ENSG00000278122,ENSG00000274157,ENSG00000232433,ENSG00000227069,ENSG00000223839,ENSG00000231390,ENSG00000234812,ENSG00000240240
chr9	61854025	61854267	9:61854025-61854267	-
chr9	61856981	61857185	9:61856981-61857185	-
chr9	61862650	61862910	9:61862650-61862910	-
chr9	40130943	40131176	9:40130943-40131176	-
chr9	41741123	41741516	9:41741123-41741516	-
chr9	62802157	62802845	9:62802157-62802845	-
chr9	62897862	62898286	9:62897862-62898286	-
chr9	41741156	41741409	9:41741156-41741409	-
chr9	41648734	41648972	9:41648734-41648972	ENSG00000230635,ENSG00000238529,ENSG00000216829,ENSG00000204816,ENSG00000229311,ENSG00000212952,ENSG00000237357,ENSG00000227924,ENSG00000234861,ENSG00000277213,ENSG00000268234,ENSG00000275649,ENSG00000276277,ENSG00000185775,ENSG00000273717,ENSG00000270909,ENSG00000154529,ENSG00000275297,ENSG00000278001,ENSG00000274688,ENSG00000275239,ENSG00000276412,ENSG00000278054,ENSG00000278077,ENSG00000288225,ENSG00000276562,ENSG00000276094,ENSG00000277340,ENSG00000275160,ENSG00000277049,ENSG00000215126,ENSG00000273514,ENSG00000276462,ENSG00000280077,ENSG00000276291,ENSG00000275390,ENSG00000278331,ENSG00000276963,ENSG00000225380,ENSG00000276266,ENSG00000276500,ENSG00000184906,ENSG00000274067,ENSG00000278122
chr9	67858917	67859174	9:67858917-67859174	-
chr9	63859404	63860118	9:63859404-63860118	-
chr9	40991885	40992454	9:40991885-40992454	-
chr9	40991865	40992457	9:40991865-40992457	-
chr9	64369141	64369455	9:64369141-64369455	-
chr9	64421692	64422269	9:64421692-64422269	-
chr9	64422383	64422624	9:64422383-64422624	-
chr9	64437598	64437800	9:64437598-64437800	-
chr9	65675551	65676078	9:65675551-65676078	-
chr9	41359155	41359569	9:41359155-41359569	ENSG00000286916,ENSG00000287800,ENSG00000213816,ENSG00000229079,ENSG00000230635,ENSG00000275144,ENSG00000273900,ENSG00000216829,ENSG00000204816,ENSG00000229311,ENSG00000212952,ENSG00000237357,ENSG00000227924,ENSG00000227353,ENSG00000234861,ENSG00000277213,ENSG00000275649,ENSG00000276277,ENSG00000185775,ENSG00000273717,ENSG00000270909,ENSG00000154529,ENSG00000275297,ENSG00000278001,ENSG00000274688,ENSG00000278028,ENSG00000275239,ENSG00000276412,ENSG00000276562,ENSG00000275160,ENSG00000276832,ENSG00000274680,ENSG00000278647,ENSG00000275450,ENSG00000279561,ENSG00000277049,ENSG00000276029,ENSG00000215126,ENSG00000273514,ENSG00000276462,ENSG00000225655,ENSG00000279456,ENSG00000280077,ENSG00000277778,ENSG00000276291,ENSG00000275377,ENSG00000276868,ENSG00000275390,ENSG00000278331,ENSG00000276963,ENSG00000225380,ENSG00000276266,ENSG00000276500,ENSG00000184906,ENSG00000274067,ENSG00000278122,ENSG00000274157,ENSG00000224681,ENSG00000223839,ENSG00000231390,ENSG00000234812,ENSG00000212441,ENSG00000240240,ENSG00000183148,ENSG00000283246,ENSG00000283211,ENSG00000236966,ENSG00000228136,ENSG00000184961,ENSG00000232798,ENSG00000252724,ENSG00000277774,ENSG00000283886,ENSG00000226108,ENSG00000273994,ENSG00000269692,ENSG00000224038
chr9	41358664	41359042	9:41358664-41359042	ENSG00000286916,ENSG00000287800,ENSG00000213816,ENSG00000229079,ENSG00000230635,ENSG00000275144,ENSG00000273900,ENSG00000216829,ENSG00000204816,ENSG00000229311,ENSG00000212952,ENSG00000237357,ENSG00000227924,ENSG00000227353,ENSG00000234861,ENSG00000277213,ENSG00000275649,ENSG00000276277,ENSG00000185775,ENSG00000273717,ENSG00000270909,ENSG00000154529,ENSG00000275297,ENSG00000278001,ENSG00000274688,ENSG00000278028,ENSG00000275239,ENSG00000276562,ENSG00000275160,ENSG00000276832,ENSG00000274680,ENSG00000278647,ENSG00000275450,ENSG00000279561,ENSG00000277049,ENSG00000276029,ENSG00000215126,ENSG00000273514,ENSG00000276462,ENSG00000225655,ENSG00000279456,ENSG00000280077,ENSG00000277778,ENSG00000276291,ENSG00000275377,ENSG00000276868,ENSG00000275390,ENSG00000278331,ENSG00000276963,ENSG00000225380,ENSG00000276266,ENSG00000276500,ENSG00000184906,ENSG00000274067,ENSG00000278122,ENSG00000274157,ENSG00000224681,ENSG00000223839,ENSG00000231390,ENSG00000234812,ENSG00000212441,ENSG00000240240,ENSG00000183148,ENSG00000283246,ENSG00000283211,ENSG00000236966,ENSG00000228136,ENSG00000184961,ENSG00000232798,ENSG00000252724,ENSG00000277774,ENSG00000283886,ENSG00000226108,ENSG00000273994,ENSG00000269692,ENSG00000224038
chr9	41332479	41332744	9:41332479-41332744	ENSG00000286916,ENSG00000287800,ENSG00000229079,ENSG00000216829,ENSG00000204816,ENSG00000229311,ENSG00000212952,ENSG00000237357,ENSG00000227924,ENSG00000227353,ENSG00000234861,ENSG00000277213,ENSG00000268234,ENSG00000275649,ENSG00000276277,ENSG00000185775,ENSG00000273717,ENSG00000270909,ENSG00000154529,ENSG00000275297,ENSG00000278001,ENSG00000274688,ENSG00000275239,ENSG00000276412,ENSG00000276562,ENSG00000275160,ENSG00000276832,ENSG00000276502,ENSG00000274680,ENSG00000275450,ENSG00000279561,ENSG00000277049,ENSG00000215126,ENSG00000273514,ENSG00000276462,ENSG00000279456,ENSG00000280077,ENSG00000276291,ENSG00000275377,ENSG00000276868,ENSG00000275390,ENSG00000278331,ENSG00000276963,ENSG00000225380,ENSG00000276266,ENSG00000276500,ENSG00000184906,ENSG00000274067,ENSG00000278122,ENSG00000274157,ENSG00000224681,ENSG00000223839,ENSG00000231390,ENSG00000234812,ENSG00000212441,ENSG00000240240,ENSG00000183148,ENSG00000283246,ENSG00000283211,ENSG00000236966,ENSG00000228136,ENSG00000184961,ENSG00000232798,ENSG00000252724,ENSG00000277774,ENSG00000283886,ENSG00000226108,ENSG00000106714,ENSG00000234680
chr9	66206685	66206928	9:66206685-66206928	-
chr9	68560075	68560421	9:68560075-68560421	ENSG00000234506,ENSG00000226337,ENSG00000181778,ENSG00000229019,ENSG00000233178,ENSG00000224958,ENSG00000154330,ENSG00000278551,ENSG00000277618,ENSG00000278010,ENSG00000274026,ENSG00000275904,ENSG00000276898,ENSG00000276204,ENSG00000276386,ENSG00000275969,ENSG00000276457,ENSG00000284658,ENSG00000284611,ENSG00000275030,ENSG00000276203,ENSG00000276257,ENSG00000229146,ENSG00000286945
chr9	68568055	68568415	9:68568055-68568415	ENSG00000224025,ENSG00000234506,ENSG00000226337,ENSG00000181778,ENSG00000229019,ENSG00000233178,ENSG00000224958,ENSG00000154330,ENSG00000196873,ENSG00000226904,ENSG00000278551,ENSG00000277618,ENSG00000278010,ENSG00000274026,ENSG00000275904,ENSG00000276898,ENSG00000276204,ENSG00000275969,ENSG00000277350,ENSG00000276457,ENSG00000284658,ENSG00000284611,ENSG00000275030,ENSG00000276203,ENSG00000276257,ENSG00000229146,ENSG00000286945
chr9	68584453	68584820	9:68584453-68584820	ENSG00000207000,ENSG00000224025,ENSG00000234506,ENSG00000226337,ENSG00000181778,ENSG00000229019,ENSG00000233178,ENSG00000224958,ENSG00000154330,ENSG00000234394,ENSG00000196873,ENSG00000226904,ENSG00000278551,ENSG00000277618,ENSG00000278010,ENSG00000274098,ENSG00000274026,ENSG00000275904,ENSG00000276898,ENSG00000276204,ENSG00000275969,ENSG00000276457,ENSG00000233765,ENSG00000284658,ENSG00000284611,ENSG00000275030,ENSG00000276203,ENSG00000276257,ENSG00000286945
chr9	68678475	68678809	9:68678475-68678809	ENSG00000224025,ENSG00000233178,ENSG00000225337,ENSG00000234394,ENSG00000196873,ENSG00000274026,ENSG00000275904,ENSG00000276898,ENSG00000284658,ENSG00000284611,ENSG00000276203
chr9	68685799	68686152	9:68685799-68686152	ENSG00000278910,ENSG00000107242,ENSG00000224025,ENSG00000234506,ENSG00000226337,ENSG00000181778,ENSG00000229019,ENSG00000233178,ENSG00000224958,ENSG00000154330,ENSG00000226904,ENSG00000278551,ENSG00000260691,ENSG00000277618,ENSG00000278010,ENSG00000274026,ENSG00000275904,ENSG00000276898,ENSG00000276204,ENSG00000275969,ENSG00000276457,ENSG00000284658
chr9	68699051	68699515	9:68699051-68699515	ENSG00000107242,ENSG00000224025,ENSG00000229019,ENSG00000233178,ENSG00000196873,ENSG00000226904,ENSG00000278551,ENSG00000277618,ENSG00000278010,ENSG00000275493,ENSG00000278763,ENSG00000274026,ENSG00000275904,ENSG00000276898,ENSG00000276204,ENSG00000275969,ENSG00000276457,ENSG00000284658
chr9	68704734	68706086	9:68704734-68706086	ENSG00000107242,ENSG00000154330,ENSG00000284658
chr9	68715040	68715267	9:68715040-68715267	ENSG00000274852,ENSG00000233765
chr9	68720801	68721383	9:68720801-68721383	ENSG00000107242,ENSG00000224025,ENSG00000229019,ENSG00000226904,ENSG00000278551,ENSG00000260691,ENSG00000277618,ENSG00000278010,ENSG00000274026,ENSG00000275904,ENSG00000276898,ENSG00000276204,ENSG00000275969,ENSG00000276457,ENSG00000274181
chr9	68727673	68728081	9:68727673-68728081	ENSG00000107242,ENSG00000224025,ENSG00000229019,ENSG00000233178,ENSG00000225337,ENSG00000234394,ENSG00000196873,ENSG00000226904,ENSG00000278551,ENSG00000277618,ENSG00000278010,ENSG00000274026,ENSG00000275904,ENSG00000276898,ENSG00000276204,ENSG00000275969,ENSG00000276457
chr9	68740746	68740946	9:68740746-68740946	ENSG00000107242
chr9	68746486	68747495	9:68746486-68747495	ENSG00000107242,ENSG00000154330,ENSG00000225337,ENSG00000234394,ENSG00000278551,ENSG00000277618,ENSG00000278010,ENSG00000274026,ENSG00000275904,ENSG00000276898,ENSG00000276204,ENSG00000276386,ENSG00000275969,ENSG00000276457
chr9	68755676	68756120	9:68755676-68756120	ENSG00000224025,ENSG00000225337,ENSG00000234394,ENSG00000226904,ENSG00000278551,ENSG00000260691,ENSG00000277618,ENSG00000278010,ENSG00000274026,ENSG00000275904,ENSG00000276898,ENSG00000276204,ENSG00000276386,ENSG00000275969,ENSG00000274820,ENSG00000276348,ENSG00000274355,ENSG00000276457
chr9	68777431	68777696	9:68777431-68777696	ENSG00000236998,ENSG00000187866,ENSG00000276386
chr9	68779658	68780607	9:68779658-68780607	ENSG00000236998,ENSG00000187866,ENSG00000260691
chr9	68805527	68806195	9:68805527-68806195	ENSG00000207000,ENSG00000236998,ENSG00000187866,ENSG00000224025,ENSG00000229019,ENSG00000233178,ENSG00000224958,ENSG00000234394,ENSG00000226904,ENSG00000278551,ENSG00000277618,ENSG00000278010,ENSG00000274026,ENSG00000275904,ENSG00000276898,ENSG00000276204,ENSG00000276386,ENSG00000275969,ENSG00000276457
chr9	68832236	68832555	9:68832236-68832555	ENSG00000236733
chr9	68833107	68833531	9:68833107-68833531	ENSG00000236733,ENSG00000224025,ENSG00000229019,ENSG00000233178,ENSG00000226904,ENSG00000278551,ENSG00000277618,ENSG00000278010,ENSG00000274026,ENSG00000275904,ENSG00000276898,ENSG00000276204,ENSG00000276386,ENSG00000275969,ENSG00000276457
chr9	68845030	68845318	9:68845030-68845318	ENSG00000236733,ENSG00000154330,ENSG00000196873,ENSG00000226904,ENSG00000278551,ENSG00000277618,ENSG00000278010,ENSG00000274026,ENSG00000275904,ENSG00000276898,ENSG00000276204,ENSG00000275969,ENSG00000276457
chr9	68927216	68927499	9:68927216-68927499	ENSG00000207000,ENSG00000233178,ENSG00000187559,ENSG00000276386
chr9	68961675	68961904	9:68961675-68961904	ENSG00000207000
chr9	68974493	68975309	9:68974493-68975309	ENSG00000207000,ENSG00000224025,ENSG00000229019,ENSG00000233178,ENSG00000224958,ENSG00000154330,ENSG00000226904,ENSG00000278551,ENSG00000260691,ENSG00000277618,ENSG00000278010,ENSG00000274026,ENSG00000275904,ENSG00000276898,ENSG00000276204,ENSG00000275969,ENSG00000277350,ENSG00000276457
chr9	68975760	68976072	9:68975760-68976072	ENSG00000207000,ENSG00000234394,ENSG00000260691,ENSG00000273999
chr9	68983120	68983528	9:68983120-68983528	ENSG00000207000,ENSG00000224025,ENSG00000233178,ENSG00000226904,ENSG00000278551,ENSG00000277618,ENSG00000278010,ENSG00000274026,ENSG00000275904,ENSG00000276898,ENSG00000276204,ENSG00000275969,ENSG00000276457,ENSG00000273849,ENSG00000277297
chr9	68987003	68987323	9:68987003-68987323	ENSG00000207000,ENSG00000224025,ENSG00000225337,ENSG00000234394
chr9	68997936	68998291	9:68997936-68998291	ENSG00000224025,ENSG00000276894
chr9	68999604	69000003	9:68999604-69000003	ENSG00000207000,ENSG00000224025,ENSG00000229019,ENSG00000226904,ENSG00000278551,ENSG00000277618,ENSG00000278010,ENSG00000274026,ENSG00000275904,ENSG00000276898,ENSG00000276204,ENSG00000276386,ENSG00000275969,ENSG00000276457,ENSG00000276894
chr9	69012920	69013226	9:69012920-69013226	ENSG00000165059
chr9	69018762	69019068	9:69018762-69019068	ENSG00000165059,ENSG00000154330
chr9	69019546	69020263	9:69019546-69020263	ENSG00000165059,ENSG00000224025,ENSG00000229019,ENSG00000233178,ENSG00000154330,ENSG00000226904,ENSG00000276457
chr9	69020695	69021004	9:69020695-69021004	ENSG00000276386
chr9	69027640	69027999	9:69027640-69027999	ENSG00000165060,ENSG00000285130,ENSG00000229019,ENSG00000224958,ENSG00000154330,ENSG00000276386
chr9	69029793	69030039	9:69029793-69030039	ENSG00000165060,ENSG00000285130
chr9	69035573	69036329	9:69035573-69036329	ENSG00000165060,ENSG00000285130,ENSG00000276386
chr9	69054227	69054535	9:69054227-69054535	ENSG00000278910,ENSG00000270236,ENSG00000165060,ENSG00000285130,ENSG00000187559,ENSG00000275493,ENSG00000278763,ENSG00000273999,ENSG00000276386
chr9	69121214	69121435	9:69121214-69121435	ENSG00000119139,ENSG00000270236
chr9	69121521	69121817	9:69121521-69121817	ENSG00000119139,ENSG00000270236
chr9	69121957	69122635	9:69121957-69122635	ENSG00000119139,ENSG00000270236
chr9	69131001	69131324	9:69131001-69131324	ENSG00000119139,ENSG00000270236,ENSG00000279706,ENSG00000196873
chr9	69158132	69158568	9:69158132-69158568	ENSG00000119139,ENSG00000270236,ENSG00000225337,ENSG00000234394
chr9	69170421	69170718	9:69170421-69170718	ENSG00000119139
chr9	69171083	69171302	9:69171083-69171302	ENSG00000119139
chr9	69173821	69174738	9:69173821-69174738	ENSG00000119139
chr9	69175150	69175365	9:69175150-69175365	ENSG00000119139,ENSG00000274852
chr9	69176837	69177042	9:69176837-69177042	ENSG00000119139,ENSG00000274852
chr9	69180669	69181327	9:69180669-69181327	ENSG00000119139,ENSG00000270236,ENSG00000196873
chr9	69186318	69186518	9:69186318-69186518	-
chr9	69187260	69187738	9:69187260-69187738	ENSG00000119139,ENSG00000270236
chr9	69193185	69193454	9:69193185-69193454	ENSG00000270236
chr9	69215935	69216285	9:69215935-69216285	ENSG00000278910,ENSG00000119139
chr9	69223642	69223855	9:69223642-69223855	ENSG00000278910,ENSG00000119139
chr9	69325025	69325234	9:69325025-69325234	ENSG00000135063,ENSG00000278910
chr9	69422304	69422536	9:69422304-69422536	ENSG00000241174,ENSG00000229312,ENSG00000243888,ENSG00000278910
chr9	69425160	69425558	9:69425160-69425558	ENSG00000241174,ENSG00000229312,ENSG00000243888,ENSG00000278910,ENSG00000276386
chr9	69443315	69443516	9:69443315-69443516	ENSG00000229312,ENSG00000107282
chr9	69532300	69532788	9:69532300-69532788	ENSG00000224437,ENSG00000223966,ENSG00000232086,ENSG00000236801,ENSG00000165072,ENSG00000241174,ENSG00000229312,ENSG00000107282,ENSG00000278910,ENSG00000225337,ENSG00000234394,ENSG00000226904,ENSG00000278551,ENSG00000277618,ENSG00000278010,ENSG00000274026,ENSG00000275904,ENSG00000276898,ENSG00000276204
chr9	69672895	69673203	9:69672895-69673203	ENSG00000241174,ENSG00000261447,ENSG00000229312,ENSG00000107282
chr9	69719448	69719751	9:69719448-69719751	ENSG00000223966,ENSG00000232086,ENSG00000236801,ENSG00000222465,ENSG00000241174,ENSG00000188647,ENSG00000229312,ENSG00000196873
chr9	69745782	69746497	9:69745782-69746497	ENSG00000207935,ENSG00000223966,ENSG00000232086,ENSG00000165072,ENSG00000241174,ENSG00000188647
chr9	69759432	69760294	9:69759432-69760294	ENSG00000241174,ENSG00000188647
chr9	69772099	69772327	9:69772099-69772327	ENSG00000241174
chr9	69820498	69820939	9:69820498-69820939	ENSG00000241174,ENSG00000204711,ENSG00000225626,ENSG00000234394
chr9	69919529	69919802	9:69919529-69919802	ENSG00000236801,ENSG00000222465,ENSG00000165072,ENSG00000241174,ENSG00000260691
chr9	70111031	70111240	9:70111031-70111240	ENSG00000236801,ENSG00000222465,ENSG00000165072,ENSG00000204706
chr9	70120744	70121138	9:70120744-70121138	ENSG00000236801,ENSG00000222465,ENSG00000165072,ENSG00000204706
chr9	70258482	70259473	9:70258482-70259473	ENSG00000239180,ENSG00000274421,ENSG00000198887,ENSG00000236801,ENSG00000268364,ENSG00000222465,ENSG00000165072,ENSG00000204706
chr9	70304267	70304505	9:70304267-70304505	ENSG00000239180,ENSG00000274421,ENSG00000198887,ENSG00000236801,ENSG00000222465,ENSG00000165072
chr9	70392245	70392461	9:70392245-70392461	ENSG00000260691
chr9	70398226	70398621	9:70398226-70398621	ENSG00000207935,ENSG00000239180,ENSG00000274421,ENSG00000236801
chr9	70406135	70406399	9:70406135-70406399	ENSG00000119138,ENSG00000236801
chr9	70411995	70412347	9:70411995-70412347	ENSG00000119138
chr9	70412438	70412718	9:70412438-70412718	ENSG00000119138
chr9	70413387	70414561	9:70413387-70414561	ENSG00000119138
chr9	70418870	70420587	9:70418870-70420587	ENSG00000119138
chr9	70427645	70427878	9:70427645-70427878	ENSG00000224437
chr9	70465486	70465813	9:70465486-70465813	ENSG00000224437,ENSG00000207935,ENSG00000223966,ENSG00000232086
chr9	70484365	70484855	9:70484365-70484855	-
chr9	70485199	70485827	9:70485199-70485827	ENSG00000224437,ENSG00000207935,ENSG00000223966,ENSG00000232086,ENSG00000083067,ENSG00000239180,ENSG00000274421,ENSG00000198887,ENSG00000236801,ENSG00000222465,ENSG00000165072
chr9	70499663	70499903	9:70499663-70499903	ENSG00000207935,ENSG00000239180,ENSG00000274421,ENSG00000236801,ENSG00000222465
chr9	70510202	70510502	9:70510202-70510502	ENSG00000224437,ENSG00000207935,ENSG00000223966,ENSG00000232086,ENSG00000083067,ENSG00000239180,ENSG00000274421,ENSG00000236801,ENSG00000222465,ENSG00000165072
chr9	70578792	70579052	9:70578792-70579052	ENSG00000207935,ENSG00000272232
chr9	70602506	70602793	9:70602506-70602793	ENSG00000224437,ENSG00000207935,ENSG00000083067,ENSG00000239180,ENSG00000274421,ENSG00000198887,ENSG00000236801,ENSG00000222465,ENSG00000165072
chr9	70629177	70629387	9:70629177-70629387	ENSG00000224437,ENSG00000207935,ENSG00000083067,ENSG00000222465,ENSG00000165072
chr9	71285184	71285457	9:71285184-71285457	ENSG00000229814,ENSG00000224437,ENSG00000207935,ENSG00000223966,ENSG00000232086,ENSG00000083067
chr9	71604413	71604821	9:71604413-71604821	ENSG00000135048,ENSG00000229814,ENSG00000224437,ENSG00000223966,ENSG00000232086,ENSG00000083067
chr9	71628351	71628551	9:71628351-71628551	ENSG00000229814
chr9	71725243	71725443	9:71725243-71725443	ENSG00000135048
chr9	71725954	71726233	9:71725954-71726233	ENSG00000135048,ENSG00000229814
chr9	71742031	71742562	9:71742031-71742562	ENSG00000135048
chr9	71755796	71756058	9:71755796-71756058	ENSG00000135048,ENSG00000229814
chr9	71768348	71769268	9:71768348-71769268	ENSG00000135048,ENSG00000229814
chr9	71769455	71769765	9:71769455-71769765	ENSG00000135048
chr9	71806843	71807174	9:71806843-71807174	ENSG00000235523,ENSG00000224820,ENSG00000286823,ENSG00000204669,ENSG00000236060,ENSG00000200922,ENSG00000271166,ENSG00000135048,ENSG00000229814,ENSG00000224437,ENSG00000207935,ENSG00000223966,ENSG00000232086,ENSG00000083067
chr9	71910747	71911756	9:71910747-71911756	ENSG00000236060,ENSG00000155621,ENSG00000200922,ENSG00000107362
chr9	71917159	71917470	9:71917159-71917470	ENSG00000236060,ENSG00000155621,ENSG00000200922,ENSG00000107362
chr9	72025017	72025325	9:72025017-72025325	ENSG00000229753,ENSG00000235523,ENSG00000224820,ENSG00000286823,ENSG00000204669,ENSG00000236060,ENSG00000200922
chr9	72038995	72039301	9:72038995-72039301	ENSG00000221844,ENSG00000229753,ENSG00000236862,ENSG00000235523,ENSG00000224820,ENSG00000286823,ENSG00000204669,ENSG00000236060
chr9	72192636	72192960	9:72192636-72192960	ENSG00000232590,ENSG00000286840,ENSG00000221844,ENSG00000229753,ENSG00000236862,ENSG00000235523,ENSG00000119125,ENSG00000224820,ENSG00000286823,ENSG00000204669,ENSG00000236060
chr9	72193464	72193738	9:72193464-72193738	ENSG00000236862,ENSG00000235523,ENSG00000119125,ENSG00000224820,ENSG00000286823,ENSG00000204669
chr9	72203308	72203538	9:72203308-72203538	ENSG00000229753,ENSG00000235523,ENSG00000119125,ENSG00000224820,ENSG00000286823,ENSG00000204669
chr9	72271930	72272206	9:72271930-72272206	ENSG00000229753,ENSG00000236862,ENSG00000233933,ENSG00000235523,ENSG00000224820,ENSG00000286823,ENSG00000204669
chr9	72280954	72281269	9:72280954-72281269	ENSG00000229753,ENSG00000236862,ENSG00000230003,ENSG00000225434,ENSG00000252428,ENSG00000233933,ENSG00000235523,ENSG00000224820,ENSG00000286823,ENSG00000204669,ENSG00000236060
chr9	72292974	72293293	9:72292974-72293293	ENSG00000229753,ENSG00000236862,ENSG00000230003,ENSG00000225434,ENSG00000252428
chr9	72305070	72305302	9:72305070-72305302	ENSG00000225434,ENSG00000252428
chr9	72333849	72334111	9:72333849-72334111	ENSG00000229753,ENSG00000236862,ENSG00000230003,ENSG00000225434
chr9	72351574	72351967	9:72351574-72351967	ENSG00000229753,ENSG00000230003,ENSG00000107372,ENSG00000225434
chr9	72362677	72363003	9:72362677-72363003	ENSG00000107372
chr9	72364073	72364345	9:72364073-72364345	ENSG00000107372
chr9	72365068	72366063	9:72365068-72366063	ENSG00000230003,ENSG00000107372
chr9	72396572	72396953	9:72396572-72396953	ENSG00000229753,ENSG00000236862,ENSG00000230003
chr9	72478238	72478628	9:72478238-72478628	ENSG00000236862,ENSG00000225947,ENSG00000230003
chr9	72540507	72540949	9:72540507-72540949	ENSG00000223368,ENSG00000212454,ENSG00000221844,ENSG00000229753,ENSG00000236862,ENSG00000165091,ENSG00000230003
chr9	72557262	72557924	9:72557262-72557924	ENSG00000286840,ENSG00000229753,ENSG00000236862,ENSG00000165091,ENSG00000230003,ENSG00000235523
chr9	72579119	72579470	9:72579119-72579470	ENSG00000165091
chr9	72580071	72580622	9:72580071-72580622	ENSG00000229753,ENSG00000236862,ENSG00000165091,ENSG00000230003
chr9	72592646	72593087	9:72592646-72593087	ENSG00000229753,ENSG00000236862,ENSG00000165091,ENSG00000230003,ENSG00000107372,ENSG00000225434,ENSG00000252428
chr9	72597257	72597514	9:72597257-72597514	ENSG00000229753,ENSG00000236862,ENSG00000230003
chr9	72857116	72857417	9:72857116-72857417	ENSG00000232590,ENSG00000228024,ENSG00000236849
chr9	72858105	72858660	9:72858105-72858660	ENSG00000227809,ENSG00000212454,ENSG00000236701,ENSG00000232590,ENSG00000286840,ENSG00000221844,ENSG00000228024,ENSG00000165092,ENSG00000236849,ENSG00000229753,ENSG00000236862,ENSG00000224820
chr9	72952958	72953284	9:72952958-72953284	ENSG00000232590,ENSG00000221844,ENSG00000228024,ENSG00000165092,ENSG00000236849
chr9	73022995	73023301	9:73022995-73023301	ENSG00000232590,ENSG00000286840,ENSG00000221844,ENSG00000228024,ENSG00000165092,ENSG00000236849
chr9	73024618	73025030	9:73024618-73025030	ENSG00000228024,ENSG00000236849
chr9	73067137	73067337	9:73067137-73067337	ENSG00000228024
chr9	73081894	73082342	9:73081894-73082342	ENSG00000286840,ENSG00000228024,ENSG00000165092,ENSG00000236849
chr9	73107566	73107879	9:73107566-73107879	ENSG00000224825,ENSG00000212454,ENSG00000236701,ENSG00000232590,ENSG00000286840,ENSG00000221844,ENSG00000135046,ENSG00000228024,ENSG00000229753
chr9	73132271	73132817	9:73132271-73132817	ENSG00000224825,ENSG00000227809,ENSG00000223368,ENSG00000212454,ENSG00000236701,ENSG00000232590,ENSG00000286840,ENSG00000221844,ENSG00000135046,ENSG00000228024
chr9	73134012	73134301	9:73134012-73134301	ENSG00000135046
chr9	73149318	73149857	9:73149318-73149857	ENSG00000286840,ENSG00000221844,ENSG00000135046
chr9	73183973	73184249	9:73183973-73184249	ENSG00000212454,ENSG00000236701,ENSG00000232590,ENSG00000286840,ENSG00000135046
chr9	73200759	73201008	9:73200759-73201008	ENSG00000286944,ENSG00000198963,ENSG00000224825,ENSG00000227809,ENSG00000223368,ENSG00000212454,ENSG00000236701,ENSG00000232590,ENSG00000286840,ENSG00000221844
chr9	74770976	74771279	9:74770976-74771279	ENSG00000270954,ENSG00000202217,ENSG00000286944,ENSG00000198963,ENSG00000224825,ENSG00000227809,ENSG00000223368,ENSG00000212454,ENSG00000236701,ENSG00000232590,ENSG00000286840,ENSG00000221844
chr9	74773937	74774213	9:74773937-74774213	ENSG00000270954,ENSG00000202217,ENSG00000286944,ENSG00000198963,ENSG00000224825,ENSG00000227809,ENSG00000223368,ENSG00000212454,ENSG00000236701,ENSG00000232590,ENSG00000286840
chr9	74777071	74777315	9:74777071-74777315	ENSG00000270954,ENSG00000202217,ENSG00000286944,ENSG00000198963,ENSG00000224825,ENSG00000212454
chr9	74859112	74859351	9:74859112-74859351	ENSG00000252758,ENSG00000270954,ENSG00000202217,ENSG00000119121,ENSG00000286944,ENSG00000227809,ENSG00000223368
chr9	74887159	74887379	9:74887159-74887379	ENSG00000270954,ENSG00000202217,ENSG00000119121
chr9	74921825	74922025	9:74921825-74922025	ENSG00000270954,ENSG00000202217,ENSG00000286944,ENSG00000198963,ENSG00000224825,ENSG00000227809
chr9	74931239	74931440	9:74931239-74931440	ENSG00000224297,ENSG00000270954,ENSG00000202217,ENSG00000198963
chr9	74940621	74940959	9:74940621-74940959	ENSG00000203321,ENSG00000135045,ENSG00000224297,ENSG00000270954,ENSG00000202217,ENSG00000286944,ENSG00000198963,ENSG00000224825,ENSG00000227809
chr9	74942883	74943214	9:74942883-74943214	ENSG00000203321,ENSG00000135045,ENSG00000224297,ENSG00000270954,ENSG00000202217,ENSG00000286944,ENSG00000198963,ENSG00000224825,ENSG00000227809,ENSG00000223368,ENSG00000212454,ENSG00000236701,ENSG00000286840
chr9	74948892	74949361	9:74948892-74949361	ENSG00000203321,ENSG00000135045,ENSG00000270954
chr9	74951793	74952041	9:74951793-74952041	ENSG00000203321,ENSG00000135045
chr9	74952161	74953097	9:74952161-74953097	ENSG00000203321,ENSG00000135045
chr9	75002151	75002512	9:75002151-75002512	ENSG00000134996,ENSG00000106733,ENSG00000278040,ENSG00000229587,ENSG00000156017,ENSG00000203321,ENSG00000135045,ENSG00000270954,ENSG00000202217,ENSG00000286944,ENSG00000198963,ENSG00000224825,ENSG00000227809,ENSG00000223368,ENSG00000212454,ENSG00000236701,ENSG00000286840
chr9	75013783	75014008	9:75013783-75014008	ENSG00000278040,ENSG00000229587
chr9	75020372	75020711	9:75020372-75020711	ENSG00000278040,ENSG00000229587,ENSG00000156017
chr9	75027443	75028726	9:75027443-75028726	ENSG00000134996,ENSG00000106733,ENSG00000278040,ENSG00000229587,ENSG00000156017,ENSG00000198963,ENSG00000224825
chr9	75051216	75051717	9:75051216-75051717	ENSG00000236376,ENSG00000106733,ENSG00000270954,ENSG00000202217,ENSG00000286944,ENSG00000198963,ENSG00000224825,ENSG00000227809,ENSG00000212454,ENSG00000236701,ENSG00000286840,ENSG00000221844
chr9	75077197	75077522	9:75077197-75077522	ENSG00000134996,ENSG00000106733,ENSG00000270954,ENSG00000202217,ENSG00000286944,ENSG00000198963,ENSG00000224825,ENSG00000227809
chr9	75087741	75088842	9:75087741-75088842	ENSG00000134996,ENSG00000106733
chr9	75137945	75138145	9:75137945-75138145	-
chr9	75170988	75171210	9:75170988-75171210	ENSG00000236376,ENSG00000235707,ENSG00000200041,ENSG00000286944
chr9	75176036	75176415	9:75176036-75176415	ENSG00000234644,ENSG00000236376,ENSG00000235707,ENSG00000200041,ENSG00000198963,ENSG00000224825,ENSG00000227809,ENSG00000223368,ENSG00000212454,ENSG00000236701,ENSG00000232590
chr9	75181750	75182252	9:75181750-75182252	ENSG00000231137,ENSG00000234644,ENSG00000236376,ENSG00000235707,ENSG00000200041,ENSG00000286944,ENSG00000198963,ENSG00000224825,ENSG00000227809,ENSG00000223368,ENSG00000212454,ENSG00000236701,ENSG00000221844
chr9	75185655	75185921	9:75185655-75185921	ENSG00000234644,ENSG00000235707,ENSG00000212316,ENSG00000200041
chr9	75198503	75198727	9:75198503-75198727	ENSG00000236376,ENSG00000235707,ENSG00000212316
chr9	75200996	75201259	9:75200996-75201259	ENSG00000231137,ENSG00000234644,ENSG00000236376,ENSG00000235707,ENSG00000212316
chr9	75229802	75230198	9:75229802-75230198	ENSG00000231137,ENSG00000234644,ENSG00000236376,ENSG00000235707,ENSG00000286944,ENSG00000198963,ENSG00000224825,ENSG00000227809,ENSG00000223368,ENSG00000212454,ENSG00000221844
chr9	75238370	75238679	9:75238370-75238679	ENSG00000231137,ENSG00000234644,ENSG00000236376,ENSG00000235707,ENSG00000286944,ENSG00000198963,ENSG00000224825,ENSG00000227809,ENSG00000223368,ENSG00000212454
chr9	75265526	75265802	9:75265526-75265802	ENSG00000231137,ENSG00000234644,ENSG00000236376,ENSG00000235707,ENSG00000286944,ENSG00000198963,ENSG00000224825,ENSG00000223368,ENSG00000212454
chr9	75890409	75890896	9:75890409-75890896	ENSG00000231137,ENSG00000099139,ENSG00000234644,ENSG00000236376
chr9	76303013	76303243	9:76303013-76303243	ENSG00000231137,ENSG00000099139,ENSG00000234644,ENSG00000236376,ENSG00000235707
chr9	76359370	76359663	9:76359370-76359663	ENSG00000277320,ENSG00000274326,ENSG00000219149,ENSG00000231137,ENSG00000236376
chr9	76362564	76362882	9:76362564-76362882	ENSG00000231137
chr9	76375173	76375440	9:76375173-76375440	ENSG00000135002
chr9	76391382	76391586	9:76391382-76391586	ENSG00000234618,ENSG00000135002
chr9	76393812	76395238	9:76393812-76395238	ENSG00000234618,ENSG00000135002
chr9	76403309	76403713	9:76403309-76403713	ENSG00000277320,ENSG00000274326,ENSG00000225937,ENSG00000219149,ENSG00000233814,ENSG00000234618,ENSG00000135002
chr9	76419836	76420125	9:76419836-76420125	ENSG00000277320,ENSG00000274326,ENSG00000225937,ENSG00000219149,ENSG00000233814,ENSG00000187210
chr9	76447492	76447756	9:76447492-76447756	ENSG00000274326,ENSG00000225937,ENSG00000106772,ENSG00000219149,ENSG00000187210
chr9	76456240	76456584	9:76456240-76456584	ENSG00000225937,ENSG00000219149,ENSG00000187210
chr9	76458929	76459516	9:76458929-76459516	ENSG00000225937,ENSG00000106772,ENSG00000219149,ENSG00000187210
chr9	76630987	76631197	9:76630987-76631197	ENSG00000274326,ENSG00000106772,ENSG00000219149
chr9	76634347	76634771	9:76634347-76634771	ENSG00000236604,ENSG00000230335,ENSG00000277320,ENSG00000274326,ENSG00000225937,ENSG00000106772,ENSG00000219149
chr9	76658597	76658907	9:76658597-76658907	ENSG00000277320,ENSG00000225937,ENSG00000106772,ENSG00000219149
chr9	76667491	76667947	9:76667491-76667947	ENSG00000236604,ENSG00000277320,ENSG00000274326,ENSG00000225937,ENSG00000106772,ENSG00000219149
chr9	76906197	76906397	9:76906197-76906397	ENSG00000229857,ENSG00000236604,ENSG00000230335,ENSG00000286332,ENSG00000277320,ENSG00000106772
chr9	77011925	77012236	9:77011925-77012236	ENSG00000233526,ENSG00000232851,ENSG00000204612,ENSG00000229857,ENSG00000236604,ENSG00000230335,ENSG00000286332,ENSG00000277320,ENSG00000274326,ENSG00000225937
chr9	77092663	77092952	9:77092663-77092952	ENSG00000233526,ENSG00000232851,ENSG00000229857,ENSG00000236604,ENSG00000230335,ENSG00000286332,ENSG00000277320,ENSG00000274326
chr9	77150822	77151098	9:77150822-77151098	ENSG00000233526,ENSG00000232851,ENSG00000229857,ENSG00000236604,ENSG00000230335,ENSG00000277320,ENSG00000274326
chr9	77167406	77167710	9:77167406-77167710	ENSG00000197969,ENSG00000232998,ENSG00000230335
chr9	77176776	77177749	9:77176776-77177749	ENSG00000197969,ENSG00000232998
chr9	77178101	77178542	9:77178101-77178542	ENSG00000197969,ENSG00000232998
chr9	77200377	77200707	9:77200377-77200707	ENSG00000197969
chr9	77216021	77216303	9:77216021-77216303	ENSG00000197969,ENSG00000277320
chr9	77224761	77225105	9:77224761-77225105	-
chr9	77291776	77292041	9:77291776-77292041	ENSG00000197969
chr9	77368476	77368751	9:77368476-77368751	ENSG00000197969
chr9	77393900	77394260	9:77393900-77394260	ENSG00000156049,ENSG00000197969
chr9	77455341	77455576	9:77455341-77455576	ENSG00000201711,ENSG00000228248,ENSG00000231373,ENSG00000156049
chr9	77456884	77457166	9:77456884-77457166	ENSG00000201711,ENSG00000228248,ENSG00000231373,ENSG00000156049
chr9	77458047	77458344	9:77458047-77458344	ENSG00000201711,ENSG00000228248,ENSG00000231373,ENSG00000156049
chr9	77751497	77751699	9:77751497-77751699	ENSG00000201711,ENSG00000228248,ENSG00000156049
chr9	77820284	77820682	9:77820284-77820682	ENSG00000279715,ENSG00000260564,ENSG00000232494,ENSG00000238002,ENSG00000260995,ENSG00000226234,ENSG00000237257,ENSG00000228781,ENSG00000233947,ENSG00000222452,ENSG00000201711,ENSG00000228248,ENSG00000156049
chr9	77827441	77827719	9:77827441-77827719	ENSG00000237257,ENSG00000201711,ENSG00000228248
chr9	77842048	77842250	9:77842048-77842250	-
chr9	77843233	77843447	9:77843233-77843447	-
chr9	77890754	77890995	9:77890754-77890995	-
chr9	77891199	77891403	9:77891199-77891403	-
chr9	77893192	77893507	9:77893192-77893507	-
chr9	77909443	77909704	9:77909443-77909704	-
chr9	77926336	77926587	9:77926336-77926587	ENSG00000230945,ENSG00000270691,ENSG00000237257,ENSG00000270627,ENSG00000234819,ENSG00000228781,ENSG00000201711,ENSG00000228248
chr9	77939115	77939498	9:77939115-77939498	ENSG00000236521,ENSG00000280366,ENSG00000279715,ENSG00000270691,ENSG00000186940,ENSG00000260995,ENSG00000226234,ENSG00000237257,ENSG00000270627,ENSG00000234819,ENSG00000228781,ENSG00000233947,ENSG00000222452,ENSG00000201711,ENSG00000228248
chr9	77953051	77953294	9:77953051-77953294	ENSG00000186940,ENSG00000226234,ENSG00000228781,ENSG00000228248
chr9	77977237	77977578	9:77977237-77977578	ENSG00000234819,ENSG00000233947,ENSG00000156052
chr9	77981353	77981624	9:77981353-77981624	ENSG00000236521,ENSG00000230945,ENSG00000238002,ENSG00000186940,ENSG00000226234,ENSG00000234819,ENSG00000228781,ENSG00000233947,ENSG00000222452,ENSG00000156052,ENSG00000201711,ENSG00000228248
chr9	77987087	77987685	9:77987087-77987685	ENSG00000236521,ENSG00000279715,ENSG00000260564,ENSG00000232494,ENSG00000238002,ENSG00000270691,ENSG00000186940,ENSG00000260995,ENSG00000226234,ENSG00000237257,ENSG00000270627,ENSG00000234819,ENSG00000228781,ENSG00000233947,ENSG00000222452,ENSG00000233457,ENSG00000156052,ENSG00000201711,ENSG00000228248
chr9	77998003	77998242	9:77998003-77998242	ENSG00000237257,ENSG00000234819
chr9	78004387	78004910	9:78004387-78004910	ENSG00000236521,ENSG00000230945,ENSG00000280366,ENSG00000279715,ENSG00000260564,ENSG00000232494,ENSG00000238002,ENSG00000186940,ENSG00000260995,ENSG00000226234,ENSG00000234819,ENSG00000228781,ENSG00000233947,ENSG00000222452,ENSG00000233457,ENSG00000156052,ENSG00000201711,ENSG00000228248
chr9	78014828	78015156	9:78014828-78015156	-
chr9	78021594	78022198	9:78021594-78022198	ENSG00000236521,ENSG00000279715,ENSG00000186940,ENSG00000260995,ENSG00000226234,ENSG00000237257,ENSG00000270627,ENSG00000234819,ENSG00000228781,ENSG00000233947,ENSG00000156052,ENSG00000201711,ENSG00000228248,ENSG00000156049
chr9	78030242	78030481	9:78030242-78030481	ENSG00000156052
chr9	78030649	78030944	9:78030649-78030944	ENSG00000156052
chr9	78031775	78032692	9:78031775-78032692	ENSG00000156052
chr9	78115146	78115438	9:78115146-78115438	ENSG00000225901,ENSG00000236521,ENSG00000230945,ENSG00000279715,ENSG00000260995,ENSG00000226234,ENSG00000270627,ENSG00000234819,ENSG00000228781,ENSG00000233947,ENSG00000222452,ENSG00000233457,ENSG00000201711
chr9	78121586	78121849	9:78121586-78121849	ENSG00000226234,ENSG00000234819,ENSG00000228781,ENSG00000233947,ENSG00000222452,ENSG00000233457
chr9	78132682	78132981	9:78132682-78132981	ENSG00000225901,ENSG00000186940,ENSG00000260995,ENSG00000226234,ENSG00000237257,ENSG00000234819,ENSG00000228781,ENSG00000233947,ENSG00000222452,ENSG00000233457
chr9	78235709	78236480	9:78235709-78236480	ENSG00000148019,ENSG00000234819,ENSG00000228781,ENSG00000233947
chr9	78261498	78261740	9:78261498-78261740	ENSG00000148019,ENSG00000234819
chr9	78296796	78297789	9:78296796-78297789	ENSG00000234637,ENSG00000225901,ENSG00000232981,ENSG00000236521,ENSG00000230945,ENSG00000279715,ENSG00000186940,ENSG00000260995,ENSG00000226234,ENSG00000237257,ENSG00000270627,ENSG00000135069,ENSG00000148019,ENSG00000234819,ENSG00000228781,ENSG00000233947
chr9	78369678	78369980	9:78369678-78369980	ENSG00000234637,ENSG00000225901,ENSG00000232981,ENSG00000236521,ENSG00000230945,ENSG00000280366,ENSG00000279715,ENSG00000260564,ENSG00000232494,ENSG00000238002,ENSG00000270691,ENSG00000186940,ENSG00000260995,ENSG00000226234,ENSG00000237257,ENSG00000270627,ENSG00000148019,ENSG00000234819,ENSG00000228781,ENSG00000233947,ENSG00000222452
chr9	78383082	78383454	9:78383082-78383454	ENSG00000226798,ENSG00000234637,ENSG00000225901,ENSG00000232981,ENSG00000236521,ENSG00000230945,ENSG00000280366,ENSG00000279715,ENSG00000260564,ENSG00000232494,ENSG00000238002,ENSG00000186940,ENSG00000260995,ENSG00000226234,ENSG00000237257,ENSG00000270627,ENSG00000234819
chr9	78439504	78439768	9:78439504-78439768	ENSG00000226798,ENSG00000234637,ENSG00000225901,ENSG00000232981,ENSG00000236521,ENSG00000230945,ENSG00000280366,ENSG00000279715,ENSG00000260564,ENSG00000232494,ENSG00000238002,ENSG00000270691,ENSG00000186940,ENSG00000260995,ENSG00000226234,ENSG00000237257,ENSG00000270627
chr9	79571320	79572075	9:79571320-79572075	ENSG00000226798,ENSG00000234637,ENSG00000232981,ENSG00000236521,ENSG00000230945,ENSG00000280366,ENSG00000279715,ENSG00000260564,ENSG00000232494,ENSG00000238002,ENSG00000270691,ENSG00000106829,ENSG00000233086,ENSG00000186940
chr9	79573103	79573342	9:79573103-79573342	ENSG00000106829,ENSG00000233086
chr9	79581448	79582052	9:79581448-79582052	ENSG00000230945,ENSG00000280366,ENSG00000279715,ENSG00000260564,ENSG00000232494,ENSG00000238002,ENSG00000270691,ENSG00000106829
chr9	79583816	79584435	9:79583816-79584435	ENSG00000226798,ENSG00000234637,ENSG00000225901,ENSG00000232981,ENSG00000236521,ENSG00000230945,ENSG00000280366,ENSG00000279715,ENSG00000260564,ENSG00000232494,ENSG00000238002,ENSG00000270691,ENSG00000106829,ENSG00000233086,ENSG00000186940,ENSG00000260995
chr9	79611254	79611626	9:79611254-79611626	ENSG00000228375,ENSG00000226798,ENSG00000234637,ENSG00000225901,ENSG00000232981,ENSG00000236521,ENSG00000230945,ENSG00000280366,ENSG00000279715,ENSG00000260564,ENSG00000232494,ENSG00000238002,ENSG00000270691,ENSG00000106829,ENSG00000233086,ENSG00000186940,ENSG00000260995,ENSG00000226234,ENSG00000189357,ENSG00000267559,ENSG00000186788,ENSG00000237770,ENSG00000228430,ENSG00000214929,ENSG00000230360
chr9	81687140	81687350	9:81687140-81687350	ENSG00000240632,ENSG00000200969,ENSG00000252167,ENSG00000233926,ENSG00000196781,ENSG00000237072,ENSG00000228375,ENSG00000226798,ENSG00000234637,ENSG00000225901,ENSG00000232981,ENSG00000189357,ENSG00000267559,ENSG00000186788,ENSG00000237770,ENSG00000228430,ENSG00000214929,ENSG00000231649,ENSG00000230360,ENSG00000235377,ENSG00000225085,ENSG00000228046,ENSG00000228123,ENSG00000232749,ENSG00000278988,ENSG00000286612
chr9	81689385	81690113	9:81689385-81690113	ENSG00000240632,ENSG00000200969,ENSG00000252167,ENSG00000207206,ENSG00000233926,ENSG00000196781,ENSG00000237072,ENSG00000228375,ENSG00000226798,ENSG00000234637,ENSG00000225901,ENSG00000232981,ENSG00000236521,ENSG00000280366,ENSG00000189357,ENSG00000267559,ENSG00000186788,ENSG00000237770,ENSG00000228430,ENSG00000214929,ENSG00000231649,ENSG00000230360,ENSG00000235377,ENSG00000225085,ENSG00000228046,ENSG00000228123,ENSG00000232749,ENSG00000278988,ENSG00000286612,ENSG00000233309
chr9	81737892	81738380	9:81737892-81738380	ENSG00000240632,ENSG00000200969,ENSG00000252167,ENSG00000207206,ENSG00000233926,ENSG00000237072,ENSG00000228375,ENSG00000226798,ENSG00000234637,ENSG00000225901,ENSG00000232981,ENSG00000236521,ENSG00000230945,ENSG00000189357,ENSG00000267559,ENSG00000186788,ENSG00000237770,ENSG00000228430,ENSG00000214929,ENSG00000231649,ENSG00000230360,ENSG00000235377,ENSG00000225085,ENSG00000228046,ENSG00000228123,ENSG00000232749,ENSG00000278988,ENSG00000286612,ENSG00000233309
chr9	83219185	83219385	9:83219185-83219385	ENSG00000189357,ENSG00000186788,ENSG00000228430,ENSG00000228123,ENSG00000233309,ENSG00000165105,ENSG00000286451,ENSG00000251776,ENSG00000273806,ENSG00000229109,ENSG00000237529,ENSG00000251752
chr9	83334283	83334574	9:83334283-83334574	ENSG00000226798,ENSG00000189357,ENSG00000267559,ENSG00000186788,ENSG00000237770,ENSG00000228430,ENSG00000231649,ENSG00000230360,ENSG00000235377,ENSG00000225085,ENSG00000228046,ENSG00000228123,ENSG00000232749,ENSG00000278988,ENSG00000286612,ENSG00000233309,ENSG00000165105,ENSG00000286451,ENSG00000251776,ENSG00000273806,ENSG00000229109,ENSG00000172159,ENSG00000237529,ENSG00000251752
chr9	83538627	83538979	9:83538627-83538979	ENSG00000230846,ENSG00000189357,ENSG00000186788,ENSG00000214929,ENSG00000230360,ENSG00000225085,ENSG00000228046,ENSG00000228123,ENSG00000232749,ENSG00000278988,ENSG00000286612,ENSG00000233309,ENSG00000165105,ENSG00000286451,ENSG00000251776,ENSG00000273806,ENSG00000172159,ENSG00000237529,ENSG00000251752
chr9	83544374	83544815	9:83544374-83544815	ENSG00000240632,ENSG00000200969,ENSG00000252167,ENSG00000237072,ENSG00000228375,ENSG00000189357,ENSG00000267559,ENSG00000186788,ENSG00000237770,ENSG00000228430,ENSG00000214929,ENSG00000231649,ENSG00000230360,ENSG00000235377,ENSG00000225085,ENSG00000228046,ENSG00000228123,ENSG00000232749,ENSG00000278988,ENSG00000286612,ENSG00000233309,ENSG00000165105,ENSG00000286451,ENSG00000251776,ENSG00000273806,ENSG00000229109,ENSG00000172159,ENSG00000237529,ENSG00000251752
chr9	83583221	83583463	9:83583221-83583463	ENSG00000189357,ENSG00000267559,ENSG00000186788,ENSG00000237770,ENSG00000228430,ENSG00000230360,ENSG00000235377,ENSG00000225085,ENSG00000228046,ENSG00000228123,ENSG00000232749,ENSG00000278988,ENSG00000286612,ENSG00000233309,ENSG00000165105,ENSG00000286451,ENSG00000251776,ENSG00000273806,ENSG00000237529,ENSG00000251752,ENSG00000199483,ENSG00000231616,ENSG00000285556
chr9	83596947	83597237	9:83596947-83597237	ENSG00000189357,ENSG00000267559,ENSG00000186788,ENSG00000228430,ENSG00000230360,ENSG00000225085,ENSG00000228046,ENSG00000228123,ENSG00000232749,ENSG00000278988,ENSG00000286612,ENSG00000233309,ENSG00000165105,ENSG00000286451,ENSG00000251776,ENSG00000273806,ENSG00000237529,ENSG00000251752,ENSG00000199483,ENSG00000231616
chr9	83611508	83611791	9:83611508-83611791	ENSG00000189357,ENSG00000186788,ENSG00000237770,ENSG00000228430,ENSG00000235377,ENSG00000225085,ENSG00000228046,ENSG00000228123,ENSG00000232749,ENSG00000278988,ENSG00000286612,ENSG00000233309,ENSG00000165105,ENSG00000286451,ENSG00000251776,ENSG00000273806,ENSG00000237529,ENSG00000251752,ENSG00000199483,ENSG00000148057,ENSG00000231616,ENSG00000228095
chr9	83620807	83621104	9:83620807-83621104	ENSG00000165105,ENSG00000286451,ENSG00000148057
chr9	83622759	83623680	9:83622759-83623680	ENSG00000278988,ENSG00000286612,ENSG00000165105,ENSG00000286451,ENSG00000251752,ENSG00000148057,ENSG00000231616
chr9	83623825	83624025	9:83623825-83624025	ENSG00000148057
chr9	83628617	83628835	9:83628617-83628835	ENSG00000230846,ENSG00000148057
chr9	83630974	83631234	9:83630974-83631234	ENSG00000148057,ENSG00000231616
chr9	83649152	83650024	9:83649152-83650024	ENSG00000228375,ENSG00000189357,ENSG00000267559,ENSG00000186788,ENSG00000237770,ENSG00000228430,ENSG00000214929,ENSG00000231649,ENSG00000230360,ENSG00000235377,ENSG00000225085,ENSG00000228046,ENSG00000228123,ENSG00000232749,ENSG00000278988,ENSG00000286612,ENSG00000233309,ENSG00000165105,ENSG00000286451,ENSG00000251776,ENSG00000273806,ENSG00000237529,ENSG00000251752,ENSG00000148057,ENSG00000135018,ENSG00000254473,ENSG00000231616
chr9	83706816	83707282	9:83706816-83707282	ENSG00000135018,ENSG00000254473
chr9	83707515	83709007	9:83707515-83709007	ENSG00000165105,ENSG00000286451,ENSG00000135018,ENSG00000254473,ENSG00000231616
chr9	83817220	83818260	9:83817220-83818260	ENSG00000165113,ENSG00000226877,ENSG00000231616
chr9	83912227	83912502	9:83912227-83912502	ENSG00000228046,ENSG00000286612,ENSG00000233309,ENSG00000165105,ENSG00000286451,ENSG00000226877,ENSG00000231616,ENSG00000165115
chr9	83920720	83921735	9:83920720-83921735	ENSG00000189357,ENSG00000186788,ENSG00000228123,ENSG00000233309,ENSG00000165105,ENSG00000286451,ENSG00000226877,ENSG00000231616,ENSG00000165115,ENSG00000227463,ENSG00000270166,ENSG00000233262
chr9	83937858	83938217	9:83937858-83938217	ENSG00000189357,ENSG00000186788,ENSG00000214929,ENSG00000230360,ENSG00000225085,ENSG00000228123,ENSG00000232749,ENSG00000278988,ENSG00000286612,ENSG00000233309,ENSG00000165105,ENSG00000286451,ENSG00000231616,ENSG00000165115,ENSG00000165118,ENSG00000165119,ENSG00000284179,ENSG00000235298,ENSG00000178966,ENSG00000227463,ENSG00000270166,ENSG00000233262,ENSG00000285987,ENSG00000228095,ENSG00000287930
chr9	83956107	83957131	9:83956107-83957131	ENSG00000231616,ENSG00000165118,ENSG00000165119,ENSG00000284179,ENSG00000235298,ENSG00000178966,ENSG00000227463,ENSG00000270166,ENSG00000233262
chr9	83964365	83964652	9:83964365-83964652	ENSG00000165118,ENSG00000165119,ENSG00000284179,ENSG00000235298,ENSG00000227463
chr9	83979190	83979766	9:83979190-83979766	ENSG00000165119,ENSG00000284179,ENSG00000235298,ENSG00000178966
chr9	83980079	83980863	9:83980079-83980863	ENSG00000165119,ENSG00000284179,ENSG00000235298,ENSG00000178966,ENSG00000202523,ENSG00000227463,ENSG00000270166
chr9	83981624	83981825	9:83981624-83981825	ENSG00000165119,ENSG00000178966,ENSG00000227463
chr9	83992394	83992720	9:83992394-83992720	ENSG00000231616,ENSG00000165119,ENSG00000235298,ENSG00000178966,ENSG00000202523,ENSG00000227463,ENSG00000270166
chr9	84173147	84173437	9:84173147-84173437	ENSG00000231616,ENSG00000227463,ENSG00000270166,ENSG00000226590,ENSG00000285556,ENSG00000287930
chr9	84261219	84261469	9:84261219-84261469	ENSG00000231616,ENSG00000227463,ENSG00000270166,ENSG00000233262,ENSG00000285987,ENSG00000285556
chr9	84315326	84315588	9:84315326-84315588	ENSG00000228123,ENSG00000231616,ENSG00000227463,ENSG00000270166,ENSG00000233262,ENSG00000285987,ENSG00000226590
chr9	84343133	84343372	9:84343133-84343372	ENSG00000197506,ENSG00000233262,ENSG00000228095,ENSG00000226590,ENSG00000285556,ENSG00000287930,ENSG00000285634,ENSG00000227412
chr9	84397110	84397383	9:84397110-84397383	ENSG00000189357,ENSG00000186788,ENSG00000228095,ENSG00000148053,ENSG00000226590,ENSG00000285556,ENSG00000287930,ENSG00000285634,ENSG00000227412,ENSG00000229454
chr9	84954116	84954384	9:84954116-84954384	ENSG00000228095,ENSG00000148053,ENSG00000226590,ENSG00000285556,ENSG00000287930,ENSG00000285634,ENSG00000227412
chr9	85610124	85610446	9:85610124-85610446	ENSG00000228095,ENSG00000148053,ENSG00000226590,ENSG00000285556,ENSG00000287930,ENSG00000285634,ENSG00000227412,ENSG00000229454,ENSG00000230303,ENSG00000213711
chr9	85698362	85698714	9:85698362-85698714	ENSG00000285556,ENSG00000287930,ENSG00000285634,ENSG00000227412,ENSG00000135049,ENSG00000234424,ENSG00000229454,ENSG00000230303
chr9	85716469	85716844	9:85716469-85716844	ENSG00000228095,ENSG00000226590,ENSG00000285556,ENSG00000287930,ENSG00000285634,ENSG00000227412,ENSG00000135049,ENSG00000234424,ENSG00000229454,ENSG00000213711
chr9	85740971	85742377	9:85740971-85742377	ENSG00000285556,ENSG00000135049,ENSG00000234424,ENSG00000229454,ENSG00000230303,ENSG00000213711
chr9	85804960	85805960	9:85804960-85805960	ENSG00000229454,ENSG00000230303,ENSG00000165121,ENSG00000213711
chr9	85819040	85819275	9:85819040-85819275	ENSG00000229454,ENSG00000230303,ENSG00000165121,ENSG00000213711
chr9	85940695	85941659	9:85940695-85941659	ENSG00000226590,ENSG00000213711,ENSG00000231741,ENSG00000135040,ENSG00000223012
chr9	86052984	86053184	9:86052984-86053184	ENSG00000213711
chr9	86099161	86099833	9:86099161-86099833	ENSG00000213711,ENSG00000135052,ENSG00000187753,ENSG00000223012
chr9	86127143	86127924	9:86127143-86127924	ENSG00000285556,ENSG00000287930,ENSG00000285634,ENSG00000227412,ENSG00000213711,ENSG00000135052,ENSG00000287333,ENSG00000233713,ENSG00000187753,ENSG00000270688,ENSG00000223012,ENSG00000214908,ENSG00000285686
chr9	86176561	86176797	9:86176561-86176797	ENSG00000287930,ENSG00000213711,ENSG00000187753,ENSG00000270688,ENSG00000223012
chr9	86202321	86202621	9:86202321-86202621	ENSG00000285556,ENSG00000287930,ENSG00000227412,ENSG00000213711,ENSG00000187753,ENSG00000270688,ENSG00000223012,ENSG00000214908,ENSG00000235819,ENSG00000222293
chr9	86279955	86280193	9:86279955-86280193	ENSG00000187753,ENSG00000223012,ENSG00000135070
chr9	86281960	86282327	9:86281960-86282327	ENSG00000187753,ENSG00000223012,ENSG00000135070
chr9	86282434	86283290	9:86282434-86283290	ENSG00000187753,ENSG00000270688,ENSG00000223012,ENSG00000135070
chr9	86285245	86285507	9:86285245-86285507	ENSG00000223012,ENSG00000135070
chr9	86286321	86286640	9:86286321-86286640	ENSG00000187753,ENSG00000223012,ENSG00000135070
chr9	86326130	86326330	9:86326130-86326330	ENSG00000223012,ENSG00000083223,ENSG00000214908
chr9	86348414	86348956	9:86348414-86348956	ENSG00000187753,ENSG00000223012,ENSG00000083223,ENSG00000214908,ENSG00000235819,ENSG00000222293
chr9	86353932	86354911	9:86353932-86354911	ENSG00000187753,ENSG00000223012,ENSG00000083223,ENSG00000214908,ENSG00000235819,ENSG00000222293
chr9	86355889	86356114	9:86355889-86356114	ENSG00000083223,ENSG00000214908,ENSG00000235819
chr9	86469797	86470140	9:86469797-86470140	ENSG00000214908,ENSG00000235819,ENSG00000222293,ENSG00000232211,ENSG00000285686,ENSG00000288575,ENSG00000269994,ENSG00000231007,ENSG00000224887,ENSG00000212421
chr9	86948494	86948698	9:86948494-86948698	ENSG00000235819,ENSG00000232211,ENSG00000285686,ENSG00000288575,ENSG00000180447,ENSG00000226237,ENSG00000269994,ENSG00000231007,ENSG00000224887,ENSG00000204446,ENSG00000212421
chr9	87180362	87180751	9:87180362-87180751	ENSG00000213711,ENSG00000214908,ENSG00000235819,ENSG00000222293,ENSG00000232211,ENSG00000285686,ENSG00000288575,ENSG00000269994,ENSG00000231007,ENSG00000224887,ENSG00000204446,ENSG00000212421,ENSG00000217716,ENSG00000226327,ENSG00000265873,ENSG00000286414,ENSG00000228189
chr9	87324657	87324879	9:87324657-87324879	ENSG00000235819,ENSG00000222293,ENSG00000232211,ENSG00000285686,ENSG00000288575,ENSG00000269994,ENSG00000231007,ENSG00000224887,ENSG00000204446,ENSG00000212421
chr9	87336423	87336689	9:87336423-87336689	ENSG00000235819,ENSG00000222293,ENSG00000232211,ENSG00000285686,ENSG00000212421
chr9	87336895	87337203	9:87336895-87337203	ENSG00000235819,ENSG00000222293,ENSG00000232211,ENSG00000285686,ENSG00000288575,ENSG00000269994,ENSG00000231007,ENSG00000212421
chr9	87386730	87386930	9:87386730-87386930	-
chr9	87387559	87387894	9:87387559-87387894	ENSG00000285686,ENSG00000288575,ENSG00000269994,ENSG00000231007,ENSG00000212421
chr9	87405893	87406093	9:87405893-87406093	-
chr9	87410559	87410839	9:87410559-87410839	ENSG00000285686,ENSG00000288575,ENSG00000228373,ENSG00000177910
chr9	87418032	87418449	9:87418032-87418449	ENSG00000228373
chr9	87445665	87445996	9:87445665-87445996	ENSG00000222293,ENSG00000232211,ENSG00000285686,ENSG00000288575,ENSG00000269994,ENSG00000231007,ENSG00000228373,ENSG00000286842,ENSG00000228189,ENSG00000227638
chr9	87497475	87497929	9:87497475-87497929	ENSG00000196730
chr9	87498203	87498696	9:87498203-87498696	ENSG00000196730
chr9	87509943	87510342	9:87509943-87510342	ENSG00000285686,ENSG00000288575,ENSG00000196730,ENSG00000219928
chr9	87516264	87516561	9:87516264-87516561	ENSG00000219928
chr9	87518508	87519267	9:87518508-87519267	ENSG00000196730,ENSG00000219928
chr9	87532274	87532540	9:87532274-87532540	ENSG00000285686,ENSG00000219928,ENSG00000236709
chr9	87551728	87552154	9:87551728-87552154	ENSG00000236709
chr9	87630351	87630590	9:87630351-87630590	ENSG00000196730
chr9	87662865	87663236	9:87662865-87663236	ENSG00000235819,ENSG00000222293,ENSG00000269994,ENSG00000196730
chr9	87667276	87667513	9:87667276-87667513	ENSG00000196730,ENSG00000177910
chr9	87674462	87674989	9:87674462-87674989	ENSG00000214908,ENSG00000235819,ENSG00000222293,ENSG00000285686,ENSG00000196730,ENSG00000237747,ENSG00000233884,ENSG00000214888,ENSG00000230246,ENSG00000217716,ENSG00000229288
chr9	87684650	87684859	9:87684650-87684859	-
chr9	87685888	87686304	9:87685888-87686304	-
chr9	87692718	87693042	9:87692718-87693042	ENSG00000196730,ENSG00000135047,ENSG00000237747,ENSG00000230246,ENSG00000271923
chr9	87711815	87712252	9:87711815-87712252	ENSG00000135047,ENSG00000237747
chr9	87713341	87713931	9:87713341-87713931	ENSG00000135047,ENSG00000237747
chr9	87714835	87715135	9:87714835-87715135	ENSG00000135047
chr9	87717538	87717747	9:87717538-87717747	ENSG00000135047
chr9	87720307	87720507	9:87720307-87720507	ENSG00000135047
chr9	87725432	87726654	9:87725432-87726654	ENSG00000135047,ENSG00000237747
chr9	87766641	87767055	9:87766641-87767055	ENSG00000237747,ENSG00000188029,ENSG00000230246
chr9	87776895	87777488	9:87776895-87777488	ENSG00000135047,ENSG00000237747,ENSG00000188029,ENSG00000233884,ENSG00000214888,ENSG00000234460,ENSG00000230246,ENSG00000177910,ENSG00000286414
chr9	87785306	87785560	9:87785306-87785560	ENSG00000237747,ENSG00000233884
chr9	87792752	87793187	9:87792752-87793187	ENSG00000135047,ENSG00000237747,ENSG00000234575,ENSG00000233884,ENSG00000214888,ENSG00000234460,ENSG00000230246
chr9	87793346	87793740	9:87793346-87793740	ENSG00000237747,ENSG00000233884
chr9	87795227	87795571	9:87795227-87795571	ENSG00000237747,ENSG00000233884,ENSG00000214888
chr9	87803841	87804365	9:87803841-87804365	ENSG00000269994,ENSG00000135047,ENSG00000237747,ENSG00000276478,ENSG00000232743,ENSG00000234575,ENSG00000233884,ENSG00000214888,ENSG00000234460,ENSG00000230246,ENSG00000271923,ENSG00000217716,ENSG00000177910,ENSG00000276535,ENSG00000226327,ENSG00000265873,ENSG00000286414
chr9	87810599	87811163	9:87810599-87811163	ENSG00000135047,ENSG00000237747,ENSG00000276478,ENSG00000232743,ENSG00000234575,ENSG00000233884,ENSG00000214888,ENSG00000234460,ENSG00000271923,ENSG00000217716
chr9	87824342	87824553	9:87824342-87824553	ENSG00000276478,ENSG00000232743,ENSG00000277357,ENSG00000234575,ENSG00000233884,ENSG00000214888
chr9	87834357	87834825	9:87834357-87834825	ENSG00000237747,ENSG00000276478,ENSG00000237743,ENSG00000232743,ENSG00000277357,ENSG00000234575,ENSG00000233884,ENSG00000214888,ENSG00000234460,ENSG00000230246,ENSG00000271923,ENSG00000217716,ENSG00000226327,ENSG00000286414,ENSG00000228189,ENSG00000227638
chr9	87878867	87879258	9:87878867-87879258	ENSG00000234575,ENSG00000233884,ENSG00000214888,ENSG00000234460,ENSG00000177992,ENSG00000230246,ENSG00000271923,ENSG00000217716,ENSG00000276535,ENSG00000226327,ENSG00000286414,ENSG00000228189
chr9	87950797	87951084	9:87950797-87951084	ENSG00000230246,ENSG00000238110,ENSG00000283205,ENSG00000271923,ENSG00000217716,ENSG00000177910,ENSG00000229288,ENSG00000226327,ENSG00000213694,ENSG00000228658,ENSG00000225856
chr9	87974376	87975034	9:87974376-87975034	ENSG00000230246,ENSG00000283205,ENSG00000156345,ENSG00000271923,ENSG00000217716,ENSG00000177910,ENSG00000276535,ENSG00000226327,ENSG00000213694
chr9	88076792	88077129	9:88076792-88077129	ENSG00000271923,ENSG00000217716,ENSG00000287750,ENSG00000225385,ENSG00000177910,ENSG00000276535,ENSG00000204429,ENSG00000229288,ENSG00000226327,ENSG00000213694,ENSG00000228658,ENSG00000225856,ENSG00000265873,ENSG00000286414,ENSG00000228189,ENSG00000231804,ENSG00000227638
chr9	88173431	88173673	9:88173431-88173673	ENSG00000271923,ENSG00000177910,ENSG00000276535,ENSG00000279154,ENSG00000204429,ENSG00000229288,ENSG00000226327,ENSG00000228658,ENSG00000225856,ENSG00000228189,ENSG00000231804,ENSG00000227638
chr9	88388160	88388996	9:88388160-88388996	ENSG00000177910,ENSG00000276535,ENSG00000229288,ENSG00000226327,ENSG00000287769,ENSG00000213694,ENSG00000228189,ENSG00000231804,ENSG00000227638,ENSG00000275017,ENSG00000106723
chr9	88534602	88535240	9:88534602-88535240	ENSG00000276535,ENSG00000229288,ENSG00000226327,ENSG00000213694,ENSG00000228658,ENSG00000225856,ENSG00000265873,ENSG00000286414,ENSG00000228189,ENSG00000130045,ENSG00000231804,ENSG00000227638
chr9	89052533	89053073	9:89052533-89053073	ENSG00000177910,ENSG00000276535,ENSG00000229288,ENSG00000226327,ENSG00000229613,ENSG00000231107,ENSG00000225072,ENSG00000224945,ENSG00000148082,ENSG00000213694,ENSG00000228658,ENSG00000225856,ENSG00000265873,ENSG00000286414,ENSG00000228189,ENSG00000231804,ENSG00000227638
chr9	89310406	89311333	9:89310406-89311333	ENSG00000187742,ENSG00000265112,ENSG00000123975,ENSG00000213694,ENSG00000228658,ENSG00000225856,ENSG00000265873,ENSG00000228189
chr9	89312260	89312465	9:89312260-89312465	ENSG00000187742,ENSG00000265112,ENSG00000123975
chr9	89318286	89319109	9:89318286-89319109	ENSG00000187742,ENSG00000265112,ENSG00000123975
chr9	89354115	89354416	9:89354115-89354416	ENSG00000187742,ENSG00000286414
chr9	89364640	89364844	9:89364640-89364844	ENSG00000187764,ENSG00000187742
chr9	89371837	89372050	9:89371837-89372050	ENSG00000187764
chr9	89388331	89388625	9:89388331-89388625	ENSG00000187764
chr9	89408673	89408873	9:89408673-89408873	ENSG00000187764
chr9	89429291	89429507	9:89429291-89429507	-
chr9	89431076	89431290	9:89431076-89431290	ENSG00000187764
chr9	89432300	89432857	9:89432300-89432857	ENSG00000225460,ENSG00000231799,ENSG00000187764
chr9	89435527	89435844	9:89435527-89435844	ENSG00000231799,ENSG00000187764
chr9	89446116	89446670	9:89446116-89446670	ENSG00000225460,ENSG00000231799,ENSG00000187764
chr9	89461169	89461637	9:89461169-89461637	ENSG00000225460,ENSG00000231799,ENSG00000187764
chr9	89483943	89484199	9:89483943-89484199	ENSG00000225460,ENSG00000187764
chr9	89497218	89497447	9:89497218-89497447	ENSG00000187764
chr9	89498040	89498599	9:89498040-89498599	ENSG00000225460,ENSG00000187764
chr9	89508985	89509192	9:89508985-89509192	ENSG00000279503,ENSG00000225460
chr9	89548237	89548587	9:89548237-89548587	ENSG00000270432,ENSG00000165023,ENSG00000225072,ENSG00000185074,ENSG00000279503,ENSG00000234910,ENSG00000227555,ENSG00000237626,ENSG00000226206,ENSG00000236507,ENSG00000225460
chr9	89549078	89549405	9:89549078-89549405	ENSG00000165023,ENSG00000225072,ENSG00000185074,ENSG00000279503,ENSG00000227555,ENSG00000237626,ENSG00000226206,ENSG00000236507,ENSG00000225460
chr9	89564487	89564764	9:89564487-89564764	ENSG00000270432,ENSG00000236316,ENSG00000165023,ENSG00000229613,ENSG00000231107,ENSG00000225072,ENSG00000185074,ENSG00000279503,ENSG00000234910,ENSG00000263967,ENSG00000227555,ENSG00000237626,ENSG00000226206,ENSG00000236507
chr9	89593896	89594097	9:89593896-89594097	ENSG00000270432,ENSG00000236316,ENSG00000165023,ENSG00000229613,ENSG00000225072,ENSG00000185074,ENSG00000279503,ENSG00000234910,ENSG00000263967,ENSG00000227555,ENSG00000237626,ENSG00000226206,ENSG00000236507,ENSG00000285907
chr9	89598157	89598439	9:89598157-89598439	ENSG00000270432,ENSG00000165023,ENSG00000225072,ENSG00000185074,ENSG00000279503,ENSG00000278382,ENSG00000234910,ENSG00000263967,ENSG00000227555,ENSG00000237626,ENSG00000226206,ENSG00000236507,ENSG00000285907
chr9	89604776	89605141	9:89604776-89605141	ENSG00000270432,ENSG00000165023,ENSG00000225072,ENSG00000185074,ENSG00000279503,ENSG00000278382,ENSG00000234910,ENSG00000263967,ENSG00000227555,ENSG00000237626,ENSG00000226206,ENSG00000236507,ENSG00000237372,ENSG00000130222,ENSG00000285907
chr9	89605997	89606514	9:89605997-89606514	ENSG00000234910,ENSG00000263967,ENSG00000227555,ENSG00000237626,ENSG00000226206,ENSG00000236507,ENSG00000237372,ENSG00000130222,ENSG00000285907
chr9	89606626	89607109	9:89606626-89607109	ENSG00000225072,ENSG00000279503,ENSG00000234910,ENSG00000263967,ENSG00000227555,ENSG00000237626,ENSG00000226206,ENSG00000236507,ENSG00000237372,ENSG00000130222,ENSG00000285907
chr9	89622271	89622477	9:89622271-89622477	ENSG00000185074,ENSG00000279503,ENSG00000234910,ENSG00000263967,ENSG00000227555,ENSG00000237626,ENSG00000226206,ENSG00000236507,ENSG00000237372,ENSG00000130222
chr9	89648674	89648902	9:89648674-89648902	ENSG00000236316,ENSG00000229613,ENSG00000225072,ENSG00000234910,ENSG00000263967,ENSG00000227555,ENSG00000237626,ENSG00000226206,ENSG00000236507,ENSG00000237372
chr9	90102346	90102634	9:90102346-90102634	ENSG00000270432,ENSG00000236316,ENSG00000165023,ENSG00000229613,ENSG00000225072,ENSG00000185074,ENSG00000279503,ENSG00000278382,ENSG00000234910,ENSG00000263967,ENSG00000227555,ENSG00000237626,ENSG00000226206,ENSG00000236507,ENSG00000285907
chr9	90332232	90332503	9:90332232-90332503	ENSG00000270432,ENSG00000236316,ENSG00000165023,ENSG00000229613,ENSG00000231107,ENSG00000225072,ENSG00000185074,ENSG00000279503,ENSG00000263967
chr9	90801594	90801818	9:90801594-90801818	ENSG00000165025,ENSG00000270432,ENSG00000236316,ENSG00000165023,ENSG00000229613,ENSG00000231107,ENSG00000225072,ENSG00000185074,ENSG00000279503
chr9	90914914	90915375	9:90914914-90915375	ENSG00000283351,ENSG00000266855,ENSG00000228595,ENSG00000233081,ENSG00000273381,ENSG00000230147,ENSG00000235641,ENSG00000229694,ENSG00000230537,ENSG00000237422,ENSG00000260454,ENSG00000228216,ENSG00000287212,ENSG00000236316,ENSG00000165023,ENSG00000229613,ENSG00000231107,ENSG00000225072,ENSG00000185074,ENSG00000279503
chr9	91273064	91273299	9:91273064-91273299	ENSG00000228595,ENSG00000273381,ENSG00000230147,ENSG00000235641,ENSG00000229694,ENSG00000230537,ENSG00000237422,ENSG00000260454,ENSG00000228216
chr9	91274203	91274493	9:91274203-91274493	ENSG00000283351,ENSG00000266855,ENSG00000228595,ENSG00000273381,ENSG00000230147,ENSG00000235641,ENSG00000229694,ENSG00000230537,ENSG00000237422,ENSG00000260454,ENSG00000228216
chr9	91282336	91282657	9:91282336-91282657	ENSG00000227399,ENSG00000283351,ENSG00000266855,ENSG00000273381,ENSG00000230147,ENSG00000235641,ENSG00000229694,ENSG00000230537,ENSG00000237422,ENSG00000260454,ENSG00000228216,ENSG00000270432,ENSG00000236316,ENSG00000165023,ENSG00000229613,ENSG00000231107,ENSG00000279503
chr9	91310279	91310540	9:91310279-91310540	ENSG00000273381,ENSG00000230147,ENSG00000235641,ENSG00000229694,ENSG00000230537,ENSG00000237422,ENSG00000260454,ENSG00000228216
chr9	91341139	91341469	9:91341139-91341469	ENSG00000283351,ENSG00000266855,ENSG00000228595,ENSG00000148090,ENSG00000273381,ENSG00000230147,ENSG00000235641,ENSG00000229694,ENSG00000230537,ENSG00000237422,ENSG00000260454,ENSG00000228216
chr9	91361200	91362162	9:91361200-91362162	ENSG00000283351,ENSG00000266855,ENSG00000228595,ENSG00000233081,ENSG00000165030,ENSG00000148090,ENSG00000273381,ENSG00000230147,ENSG00000235641,ENSG00000229694,ENSG00000230537,ENSG00000237422,ENSG00000260454,ENSG00000228216
chr9	91423382	91424196	9:91423382-91424196	ENSG00000283351,ENSG00000266855,ENSG00000228595,ENSG00000233081,ENSG00000165030,ENSG00000148090,ENSG00000273381,ENSG00000230147,ENSG00000235641,ENSG00000229694,ENSG00000230537,ENSG00000237422,ENSG00000260454,ENSG00000228216
chr9	91424479	91424791	9:91424479-91424791	ENSG00000228595,ENSG00000233081,ENSG00000165030,ENSG00000273381,ENSG00000230147,ENSG00000235641,ENSG00000229694,ENSG00000230537,ENSG00000237422,ENSG00000260454,ENSG00000228216
chr9	91536439	91536720	9:91536439-91536720	ENSG00000283351,ENSG00000266855,ENSG00000228595,ENSG00000260454,ENSG00000228216,ENSG00000165023,ENSG00000185074
chr9	91727392	91727614	9:91727392-91727614	ENSG00000227399,ENSG00000283351,ENSG00000266855,ENSG00000228595,ENSG00000260454,ENSG00000228216
chr9	91734247	91734692	9:91734247-91734692	ENSG00000237306,ENSG00000227399,ENSG00000283351,ENSG00000266855,ENSG00000228595,ENSG00000260454,ENSG00000228216,ENSG00000270432,ENSG00000236316,ENSG00000165023,ENSG00000229613,ENSG00000231107
chr9	91758456	91758689	9:91758456-91758689	ENSG00000237306,ENSG00000227399,ENSG00000283351,ENSG00000266855,ENSG00000228595
chr9	91775491	91775788	9:91775491-91775788	ENSG00000237306,ENSG00000227399,ENSG00000283351,ENSG00000266855,ENSG00000228595,ENSG00000169071,ENSG00000228216,ENSG00000165023
chr9	91785476	91785790	9:91785476-91785790	ENSG00000237306,ENSG00000227399,ENSG00000283351,ENSG00000266855,ENSG00000228595,ENSG00000169071,ENSG00000270432,ENSG00000165023,ENSG00000229613
chr9	91796504	91797006	9:91796504-91797006	ENSG00000275756,ENSG00000237306,ENSG00000227399,ENSG00000283351,ENSG00000266855,ENSG00000236316,ENSG00000231107
chr9	91798237	91798460	9:91798237-91798460	ENSG00000275756,ENSG00000237306,ENSG00000227399
chr9	91900020	91900319	9:91900020-91900319	ENSG00000237306,ENSG00000227399,ENSG00000283351,ENSG00000266855,ENSG00000169071,ENSG00000165023
chr9	91906061	91906454	9:91906061-91906454	ENSG00000237306,ENSG00000227399
chr9	91950143	91950443	9:91950143-91950443	ENSG00000275756,ENSG00000237306,ENSG00000227399,ENSG00000169071
chr9	92115037	92115860	9:92115037-92115860	ENSG00000106819,ENSG00000127083,ENSG00000106809,ENSG00000236115,ENSG00000276717,ENSG00000224809,ENSG00000236717,ENSG00000227321,ENSG00000240791,ENSG00000238288,ENSG00000228069,ENSG00000232179,ENSG00000275756,ENSG00000237306,ENSG00000227399,ENSG00000090054
chr9	92133906	92134303	9:92133906-92134303	ENSG00000285650,ENSG00000225551,ENSG00000264158,ENSG00000106823,ENSG00000106819,ENSG00000127083,ENSG00000106809,ENSG00000229530,ENSG00000236115,ENSG00000276717,ENSG00000224809,ENSG00000236717,ENSG00000225511,ENSG00000234537,ENSG00000227321,ENSG00000240791,ENSG00000238288,ENSG00000228069,ENSG00000232179,ENSG00000275756,ENSG00000237306,ENSG00000227399,ENSG00000090054
chr9	92138130	92138424	9:92138130-92138424	ENSG00000236115,ENSG00000276717,ENSG00000224809,ENSG00000236717,ENSG00000225511,ENSG00000234537,ENSG00000275756
chr9	92140312	92140635	9:92140312-92140635	ENSG00000127083,ENSG00000236115,ENSG00000276717,ENSG00000224809,ENSG00000236717,ENSG00000225511,ENSG00000228069,ENSG00000232179,ENSG00000275756
chr9	92259471	92259724	9:92259471-92259724	ENSG00000196305,ENSG00000236115,ENSG00000276717,ENSG00000224809
chr9	92293507	92294065	9:92293507-92294065	ENSG00000127083,ENSG00000106809,ENSG00000229530,ENSG00000188312,ENSG00000198000,ENSG00000239183,ENSG00000281156,ENSG00000196305,ENSG00000236115
chr9	92325023	92326097	9:92325023-92326097	ENSG00000225551,ENSG00000264158,ENSG00000106823,ENSG00000106819,ENSG00000127083,ENSG00000106809,ENSG00000229530,ENSG00000188312,ENSG00000198000,ENSG00000239183,ENSG00000281156
chr9	92634716	92635039	9:92634716-92635039	ENSG00000275318,ENSG00000127080,ENSG00000285650,ENSG00000225551,ENSG00000264158,ENSG00000106823,ENSG00000106819,ENSG00000127083,ENSG00000106809,ENSG00000229530,ENSG00000188312,ENSG00000198000,ENSG00000236115,ENSG00000276717,ENSG00000224809,ENSG00000236717
chr9	92654817	92655313	9:92654817-92655313	ENSG00000188101,ENSG00000275318,ENSG00000226721,ENSG00000252772,ENSG00000187984,ENSG00000288271,ENSG00000288062,ENSG00000285650,ENSG00000225551,ENSG00000264158,ENSG00000106823,ENSG00000106819,ENSG00000127083,ENSG00000106809,ENSG00000229530,ENSG00000236115,ENSG00000276717,ENSG00000224809,ENSG00000236717,ENSG00000275756
chr9	92669919	92670531	9:92669919-92670531	ENSG00000188101,ENSG00000275318,ENSG00000226721,ENSG00000252772,ENSG00000187984,ENSG00000288271,ENSG00000288062,ENSG00000185963,ENSG00000213669,ENSG00000127080,ENSG00000285650,ENSG00000225551,ENSG00000264158,ENSG00000106823,ENSG00000106819,ENSG00000127083,ENSG00000106809,ENSG00000229530,ENSG00000188312,ENSG00000198000,ENSG00000276717,ENSG00000224809
chr9	92676653	92676942	9:92676653-92676942	ENSG00000275318,ENSG00000226721,ENSG00000252772,ENSG00000187984,ENSG00000288271,ENSG00000288062,ENSG00000213669,ENSG00000127080,ENSG00000285650,ENSG00000225551,ENSG00000264158,ENSG00000106823,ENSG00000106819,ENSG00000127083,ENSG00000106809
chr9	92706529	92706826	9:92706529-92706826	ENSG00000188101,ENSG00000232843,ENSG00000275318,ENSG00000226721,ENSG00000252772,ENSG00000187984,ENSG00000288271,ENSG00000288062,ENSG00000185963,ENSG00000285650,ENSG00000225551,ENSG00000264158,ENSG00000106823,ENSG00000106819,ENSG00000127083,ENSG00000106809,ENSG00000229530,ENSG00000236115,ENSG00000276717,ENSG00000224809
chr9	92716511	92716827	9:92716511-92716827	ENSG00000188101,ENSG00000275318,ENSG00000226721,ENSG00000252772,ENSG00000187984,ENSG00000288271,ENSG00000288062,ENSG00000185963,ENSG00000225551,ENSG00000264158,ENSG00000106823,ENSG00000106819,ENSG00000127083,ENSG00000106809
chr9	92764639	92765640	9:92764639-92765640	ENSG00000127084,ENSG00000188101,ENSG00000275318,ENSG00000226721,ENSG00000252772,ENSG00000187984,ENSG00000288271,ENSG00000288062,ENSG00000185963,ENSG00000285650,ENSG00000225551,ENSG00000264158,ENSG00000106823,ENSG00000106819,ENSG00000127083,ENSG00000106809
chr9	92790825	92791111	9:92790825-92791111	ENSG00000188101,ENSG00000232843,ENSG00000275318,ENSG00000226721,ENSG00000252772,ENSG00000187984,ENSG00000288271,ENSG00000288062,ENSG00000185963,ENSG00000225551,ENSG00000264158,ENSG00000106823,ENSG00000106819,ENSG00000127083,ENSG00000106809,ENSG00000229530,ENSG00000224809
chr9	92877517	92878308	9:92877517-92878308	ENSG00000127084,ENSG00000188101,ENSG00000232843,ENSG00000226668,ENSG00000127081,ENSG00000275318,ENSG00000226721,ENSG00000252772,ENSG00000187984,ENSG00000288271,ENSG00000288062
chr9	93071442	93071901	9:93071442-93071901	ENSG00000157303,ENSG00000127084,ENSG00000188101
chr9	93095365	93096383	9:93095365-93096383	ENSG00000165233,ENSG00000223446,ENSG00000127084
chr9	93108264	93108552	9:93108264-93108552	ENSG00000165233,ENSG00000223446,ENSG00000127084
chr9	93109202	93109503	9:93109202-93109503	ENSG00000165233,ENSG00000223446,ENSG00000127084
chr9	93113519	93113861	9:93113519-93113861	ENSG00000165233,ENSG00000223446,ENSG00000127084
chr9	93114627	93114963	9:93114627-93114963	ENSG00000165233,ENSG00000223446,ENSG00000127084
chr9	93119872	93120333	9:93119872-93120333	ENSG00000200570,ENSG00000204352,ENSG00000203364,ENSG00000131669,ENSG00000165233,ENSG00000223446,ENSG00000127084,ENSG00000188101,ENSG00000275318
chr9	93134000	93134680	9:93134000-93134680	ENSG00000203364,ENSG00000131669,ENSG00000165233,ENSG00000223446,ENSG00000127084
chr9	93154331	93154546	9:93154331-93154546	ENSG00000200570,ENSG00000204352,ENSG00000203364,ENSG00000127084
chr9	93159966	93160310	9:93159966-93160310	ENSG00000283146,ENSG00000201074,ENSG00000200570,ENSG00000204352,ENSG00000165238,ENSG00000203364,ENSG00000127084,ENSG00000188101
chr9	93183949	93184358	9:93183949-93184358	ENSG00000200570,ENSG00000204352,ENSG00000165238,ENSG00000127084,ENSG00000188101
chr9	93198547	93198886	9:93198547-93198886	ENSG00000200570,ENSG00000204352,ENSG00000165238,ENSG00000127084
chr9	93302732	93302993	9:93302732-93302993	ENSG00000200570,ENSG00000204352,ENSG00000165238
chr9	93428105	93428305	9:93428105-93428305	ENSG00000237385,ENSG00000201074,ENSG00000200570,ENSG00000204352
chr9	93450899	93451858	9:93450899-93451858	ENSG00000048828,ENSG00000188938
chr9	93451959	93452175	9:93451959-93452175	ENSG00000048828,ENSG00000188938
chr9	93453171	93453849	9:93453171-93453849	ENSG00000048828,ENSG00000188938,ENSG00000200570
chr9	93467018	93467226	9:93467018-93467226	ENSG00000048828,ENSG00000188938,ENSG00000200570
chr9	93469123	93469506	9:93469123-93469506	ENSG00000048828,ENSG00000188938,ENSG00000200570
chr9	93486332	93486593	9:93486332-93486593	ENSG00000201074,ENSG00000200570,ENSG00000204352
chr9	93501314	93501765	9:93501314-93501765	ENSG00000283146,ENSG00000048828,ENSG00000188938,ENSG00000201074,ENSG00000200570,ENSG00000204352
chr9	93520559	93520864	9:93520559-93520864	ENSG00000283146,ENSG00000048828,ENSG00000201074,ENSG00000200570,ENSG00000204352
chr9	93566373	93567031	9:93566373-93567031	ENSG00000283146,ENSG00000197724,ENSG00000048828,ENSG00000188938,ENSG00000201074,ENSG00000200570,ENSG00000204352,ENSG00000127084
chr9	93575760	93576884	9:93575760-93576884	ENSG00000283146,ENSG00000197724
chr9	93826317	93826519	9:93826317-93826519	ENSG00000265347,ENSG00000231990
chr9	93827520	93827746	9:93827520-93827746	ENSG00000265347,ENSG00000231990
chr9	93962997	93963287	9:93962997-93963287	ENSG00000235601,ENSG00000131668,ENSG00000231990
chr9	94030411	94031111	9:94030411-94031111	ENSG00000202445,ENSG00000286850,ENSG00000282886,ENSG00000237679,ENSG00000199133,ENSG00000199072,ENSG00000199165,ENSG00000286203,ENSG00000286834,ENSG00000227666,ENSG00000158079
chr9	94156998	94157210	9:94156998-94157210	ENSG00000199133,ENSG00000199072,ENSG00000199165,ENSG00000269929,ENSG00000286203,ENSG00000286834
chr9	94165783	94166411	9:94165783-94166411	ENSG00000199133,ENSG00000199072,ENSG00000199165,ENSG00000269929,ENSG00000286203,ENSG00000286834
chr9	94166563	94167197	9:94166563-94167197	ENSG00000199133,ENSG00000199072,ENSG00000199165,ENSG00000269929,ENSG00000286203,ENSG00000286834
chr9	94213525	94213885	9:94213525-94213885	ENSG00000202445,ENSG00000286850,ENSG00000237679,ENSG00000199133,ENSG00000230262,ENSG00000199072,ENSG00000199165,ENSG00000286203,ENSG00000286834
chr9	94259071	94259479	9:94259071-94259479	ENSG00000165140,ENSG00000231806,ENSG00000202445,ENSG00000224245,ENSG00000286850,ENSG00000282886,ENSG00000237679,ENSG00000175787,ENSG00000230262
chr9	94301027	94301357	9:94301027-94301357	ENSG00000202445,ENSG00000224245,ENSG00000286850,ENSG00000282886,ENSG00000237679
chr9	94332289	94332599	9:94332289-94332599	ENSG00000287187,ENSG00000229345,ENSG00000231806,ENSG00000202445,ENSG00000224245,ENSG00000286850,ENSG00000282886,ENSG00000224815,ENSG00000232063,ENSG00000130950,ENSG00000237679
chr9	94374188	94374926	9:94374188-94374926	ENSG00000227358,ENSG00000228142,ENSG00000165140,ENSG00000231806,ENSG00000202445,ENSG00000224245,ENSG00000286850,ENSG00000148110,ENSG00000282886,ENSG00000130950,ENSG00000237679
chr9	94375385	94375585	9:94375385-94375585	ENSG00000224245,ENSG00000286850,ENSG00000278486,ENSG00000148110,ENSG00000237679
chr9	94386458	94386749	9:94386458-94386749	ENSG00000252847,ENSG00000213761,ENSG00000271384,ENSG00000165140,ENSG00000231806,ENSG00000202445,ENSG00000224245,ENSG00000286850,ENSG00000278486,ENSG00000282886,ENSG00000224815,ENSG00000237679
chr9	94449533	94449791	9:94449533-94449791	ENSG00000231806,ENSG00000202445,ENSG00000224245,ENSG00000286850,ENSG00000278486,ENSG00000148110
chr9	94603314	94603643	9:94603314-94603643	ENSG00000227358,ENSG00000228142,ENSG00000213761,ENSG00000271384,ENSG00000230221,ENSG00000165140,ENSG00000130957,ENSG00000231806,ENSG00000202445,ENSG00000224245,ENSG00000286850,ENSG00000278486
chr9	94726390	94727110	9:94726390-94727110	ENSG00000229345,ENSG00000213761,ENSG00000230221,ENSG00000251884,ENSG00000229065,ENSG00000284459,ENSG00000207617,ENSG00000207864,ENSG00000207563,ENSG00000274115,ENSG00000285807,ENSG00000236095,ENSG00000252153,ENSG00000148120,ENSG00000288023,ENSG00000165140,ENSG00000202445
chr9	94780729	94780941	9:94780729-94780941	ENSG00000251884,ENSG00000229065,ENSG00000284459,ENSG00000207617,ENSG00000207864,ENSG00000207563,ENSG00000274115,ENSG00000285807,ENSG00000236095,ENSG00000252153
chr9	94815236	94815441	9:94815236-94815441	ENSG00000229065,ENSG00000284459,ENSG00000207617,ENSG00000207864,ENSG00000207563,ENSG00000285807,ENSG00000236095,ENSG00000230815,ENSG00000252153
chr9	94937463	94937937	9:94937463-94937937	ENSG00000284459,ENSG00000207617,ENSG00000207864,ENSG00000207563,ENSG00000285807,ENSG00000224764,ENSG00000236095,ENSG00000252153,ENSG00000148120
chr9	95004600	95005360	9:95004600-95005360	ENSG00000229065,ENSG00000284459,ENSG00000207617,ENSG00000207864,ENSG00000207563,ENSG00000274115,ENSG00000285807,ENSG00000236095,ENSG00000252153,ENSG00000148120
chr9	95048287	95048742	9:95048287-95048742	ENSG00000227358,ENSG00000228142,ENSG00000229345,ENSG00000251884,ENSG00000229065,ENSG00000284459,ENSG00000207617,ENSG00000207864,ENSG00000207563,ENSG00000274115,ENSG00000285807,ENSG00000236095,ENSG00000252153,ENSG00000148120,ENSG00000165140
chr9	95127652	95127935	9:95127652-95127935	ENSG00000251884,ENSG00000223849,ENSG00000229065,ENSG00000158169,ENSG00000284459,ENSG00000207617,ENSG00000207864,ENSG00000207563,ENSG00000274115,ENSG00000285807,ENSG00000236095,ENSG00000252153,ENSG00000165140
chr9	95167998	95168255	9:95167998-95168255	ENSG00000227358,ENSG00000228142,ENSG00000230221,ENSG00000251884,ENSG00000229065,ENSG00000165140
chr9	95316886	95317405	9:95316886-95317405	ENSG00000271314,ENSG00000213761,ENSG00000271384,ENSG00000230221,ENSG00000158169
chr9	95317560	95317916	9:95317560-95317916	ENSG00000227358,ENSG00000228142,ENSG00000271314,ENSG00000213761,ENSG00000271384,ENSG00000230221,ENSG00000158169
chr9	95462857	95463128	9:95462857-95463128	ENSG00000227358,ENSG00000228142,ENSG00000229345,ENSG00000271155,ENSG00000271314,ENSG00000185920,ENSG00000213761,ENSG00000271384
chr9	95510627	95511220	9:95510627-95511220	ENSG00000287187,ENSG00000237631,ENSG00000199202,ENSG00000252847,ENSG00000268926,ENSG00000227358,ENSG00000228142,ENSG00000229345,ENSG00000271659,ENSG00000271155,ENSG00000271314,ENSG00000185920,ENSG00000213761,ENSG00000271384
chr9	95516897	95517097	9:95516897-95517097	ENSG00000227358,ENSG00000228142,ENSG00000229345,ENSG00000271659,ENSG00000271155,ENSG00000271314,ENSG00000185920,ENSG00000213761,ENSG00000271384
chr9	95874956	95875159	9:95874956-95875159	ENSG00000237631,ENSG00000199202,ENSG00000182150,ENSG00000252847,ENSG00000268926,ENSG00000175611
chr9	95875235	95876266	9:95875235-95876266	ENSG00000237212,ENSG00000237631,ENSG00000199202,ENSG00000182150,ENSG00000252847,ENSG00000268926,ENSG00000175611,ENSG00000227358,ENSG00000228142
chr9	96026260	96026460	9:96026260-96026460	ENSG00000224546,ENSG00000287187,ENSG00000275465,ENSG00000201938,ENSG00000237212,ENSG00000225194,ENSG00000237631,ENSG00000199202,ENSG00000268926,ENSG00000227358,ENSG00000228142
chr9	96218241	96218504	9:96218241-96218504	ENSG00000207276,ENSG00000232283,ENSG00000130948,ENSG00000224546,ENSG00000287187,ENSG00000275465,ENSG00000201938,ENSG00000237212,ENSG00000237631,ENSG00000199202,ENSG00000252847,ENSG00000268926,ENSG00000227358,ENSG00000228142,ENSG00000229345,ENSG00000271314,ENSG00000213761,ENSG00000271384,ENSG00000230221
chr9	96219701	96219989	9:96219701-96219989	ENSG00000207276,ENSG00000232283,ENSG00000130948,ENSG00000224546,ENSG00000287187,ENSG00000275465,ENSG00000201938,ENSG00000237212,ENSG00000237631,ENSG00000199202,ENSG00000252847,ENSG00000268926,ENSG00000227358,ENSG00000228142,ENSG00000229345,ENSG00000271314,ENSG00000213761,ENSG00000271384,ENSG00000230221
chr9	96327768	96328050	9:96327768-96328050	ENSG00000238251,ENSG00000207276,ENSG00000232283,ENSG00000285269,ENSG00000130948,ENSG00000224546,ENSG00000271384
chr9	96363111	96363531	9:96363111-96363531	ENSG00000238251,ENSG00000130958,ENSG00000207276,ENSG00000232283,ENSG00000285269,ENSG00000130948,ENSG00000224546,ENSG00000287187,ENSG00000275465,ENSG00000201938,ENSG00000237212,ENSG00000237631,ENSG00000252847,ENSG00000268926,ENSG00000227358,ENSG00000228142,ENSG00000229345,ENSG00000213761,ENSG00000271384
chr9	96383517	96383887	9:96383517-96383887	ENSG00000238251,ENSG00000130958,ENSG00000207276,ENSG00000285269,ENSG00000130948
chr9	96417118	96417318	9:96417118-96417318	ENSG00000287302,ENSG00000286835,ENSG00000238251,ENSG00000165244
chr9	96417403	96417609	9:96417403-96417609	ENSG00000287302,ENSG00000286835,ENSG00000238251,ENSG00000165244
chr9	96418302	96419110	9:96418302-96419110	ENSG00000130956,ENSG00000287302,ENSG00000286835,ENSG00000238251,ENSG00000165244,ENSG00000207276,ENSG00000232283,ENSG00000285269,ENSG00000130948
chr9	96419190	96419449	9:96419190-96419449	ENSG00000287302,ENSG00000286835,ENSG00000238251,ENSG00000165244
chr9	96441849	96442174	9:96441849-96442174	ENSG00000233820,ENSG00000130956,ENSG00000287302,ENSG00000286835,ENSG00000238251,ENSG00000165244,ENSG00000207276,ENSG00000232283,ENSG00000285269,ENSG00000130948,ENSG00000224546,ENSG00000287187,ENSG00000201938,ENSG00000237631,ENSG00000252847,ENSG00000268926,ENSG00000227358,ENSG00000228142,ENSG00000229345
chr9	96449725	96450535	9:96449725-96450535	ENSG00000227257,ENSG00000233820,ENSG00000158122,ENSG00000130956,ENSG00000287302,ENSG00000286835,ENSG00000238251,ENSG00000165244,ENSG00000207276,ENSG00000232283,ENSG00000285269,ENSG00000130948,ENSG00000224546,ENSG00000287187,ENSG00000227358,ENSG00000228142
chr9	96566504	96567288	9:96566504-96567288	ENSG00000269907,ENSG00000233820,ENSG00000081377,ENSG00000207276,ENSG00000232283,ENSG00000130948,ENSG00000224546
chr9	96619393	96620110	9:96619393-96620110	ENSG00000081377
chr9	96654894	96655574	9:96654894-96655574	ENSG00000233820,ENSG00000158122,ENSG00000207276,ENSG00000232283,ENSG00000130948
chr9	96666799	96667050	9:96666799-96667050	ENSG00000233820,ENSG00000158122,ENSG00000207276,ENSG00000232283,ENSG00000130948
chr9	96686596	96687135	9:96686596-96687135	ENSG00000233820,ENSG00000224848
chr9	96777723	96778442	9:96777723-96778442	ENSG00000228038,ENSG00000227257,ENSG00000269907,ENSG00000081386,ENSG00000233820,ENSG00000207276
chr9	96853909	96854760	9:96853909-96854760	ENSG00000213612,ENSG00000228038,ENSG00000228376,ENSG00000197214,ENSG00000236745,ENSG00000188152,ENSG00000227257,ENSG00000269907,ENSG00000196597,ENSG00000233820
chr9	96856861	96857133	9:96856861-96857133	ENSG00000213612,ENSG00000228038,ENSG00000236745,ENSG00000188152,ENSG00000269907,ENSG00000196597
chr9	96875599	96876206	9:96875599-96876206	ENSG00000221269,ENSG00000197816,ENSG00000254633,ENSG00000213612,ENSG00000228038,ENSG00000228376,ENSG00000197214,ENSG00000236745,ENSG00000188152,ENSG00000227257,ENSG00000269907,ENSG00000196597,ENSG00000233820
chr9	96974147	96974358	9:96974147-96974358	ENSG00000213612,ENSG00000228038,ENSG00000228376,ENSG00000197214,ENSG00000236745,ENSG00000188152,ENSG00000269907,ENSG00000196312
chr9	97000488	97000808	9:97000488-97000808	ENSG00000228038,ENSG00000228376,ENSG00000236745,ENSG00000227257,ENSG00000269907,ENSG00000196312
chr9	97001402	97001668	9:97001402-97001668	ENSG00000228038,ENSG00000228376,ENSG00000236745,ENSG00000227257,ENSG00000269907,ENSG00000196312
chr9	97012574	97012819	9:97012574-97012819	ENSG00000228376,ENSG00000197214,ENSG00000236745,ENSG00000188152,ENSG00000227257,ENSG00000269907,ENSG00000196312
chr9	97013168	97013923	9:97013168-97013923	ENSG00000188801,ENSG00000242375,ENSG00000228376,ENSG00000197214,ENSG00000236745,ENSG00000188152,ENSG00000227257,ENSG00000269907,ENSG00000196312
chr9	97038972	97039513	9:97038972-97039513	ENSG00000213612,ENSG00000228038,ENSG00000228376,ENSG00000197214,ENSG00000136943,ENSG00000236745,ENSG00000188152,ENSG00000227257,ENSG00000269907,ENSG00000196312
chr9	97168167	97168593	9:97168167-97168593	ENSG00000221269,ENSG00000197816,ENSG00000254633,ENSG00000188801,ENSG00000242375,ENSG00000252721,ENSG00000277103,ENSG00000213612,ENSG00000228038,ENSG00000228376,ENSG00000197214,ENSG00000188152,ENSG00000227257,ENSG00000269907,ENSG00000233820
chr9	97172275	97172507	9:97172275-97172507	ENSG00000188801,ENSG00000242375,ENSG00000252721,ENSG00000277103,ENSG00000213612,ENSG00000228038,ENSG00000228376,ENSG00000197214
chr9	97176347	97176590	9:97176347-97176590	ENSG00000188801,ENSG00000242375,ENSG00000252721,ENSG00000277103,ENSG00000213612,ENSG00000228038,ENSG00000228376,ENSG00000197214,ENSG00000227257,ENSG00000269907
chr9	97221375	97222092	9:97221375-97222092	ENSG00000254633,ENSG00000254483,ENSG00000255036,ENSG00000254876,ENSG00000235494,ENSG00000203279,ENSG00000188801,ENSG00000242375,ENSG00000252721,ENSG00000159712,ENSG00000213612,ENSG00000228376,ENSG00000197214
chr9	97238088	97238883	9:97238088-97238883	ENSG00000197816,ENSG00000254633,ENSG00000254483,ENSG00000255036,ENSG00000254876,ENSG00000235494,ENSG00000203279,ENSG00000188801,ENSG00000242375,ENSG00000252721,ENSG00000159712,ENSG00000213612,ENSG00000228376,ENSG00000197214
chr9	97260327	97260551	9:97260327-97260551	ENSG00000221269,ENSG00000197816,ENSG00000254633,ENSG00000255036
chr9	97386990	97387452	9:97386990-97387452	ENSG00000228957,ENSG00000221269,ENSG00000197816,ENSG00000254633,ENSG00000228376
chr9	97399165	97399505	9:97399165-97399505	ENSG00000196116,ENSG00000286375,ENSG00000228957,ENSG00000221269,ENSG00000197816,ENSG00000254633,ENSG00000213612,ENSG00000228038,ENSG00000228376,ENSG00000197214,ENSG00000236745,ENSG00000188152,ENSG00000227257
chr9	97411708	97412332	9:97411708-97412332	ENSG00000196116,ENSG00000286375,ENSG00000221269,ENSG00000197816,ENSG00000254633
chr9	97468627	97468988	9:97468627-97468988	ENSG00000231521,ENSG00000136925,ENSG00000196116,ENSG00000221269,ENSG00000197816
chr9	97501216	97501734	9:97501216-97501734	ENSG00000136842
chr9	97503428	97503936	9:97503428-97503936	ENSG00000136842
chr9	97504488	97504688	9:97504488-97504688	ENSG00000136842
chr9	97506454	97506685	9:97506454-97506685	ENSG00000136842
chr9	97510818	97511173	9:97510818-97511173	ENSG00000228174,ENSG00000136842
chr9	97518850	97519228	9:97518850-97519228	ENSG00000228174
chr9	97529623	97530070	9:97529623-97530070	ENSG00000228174,ENSG00000136842,ENSG00000221269
chr9	97555185	97555519	9:97555185-97555519	ENSG00000136842
chr9	97598695	97599021	9:97598695-97599021	ENSG00000136925,ENSG00000196116,ENSG00000269907
chr9	97615528	97615854	9:97615528-97615854	ENSG00000231521,ENSG00000136937,ENSG00000136925,ENSG00000196116,ENSG00000286375
chr9	97632773	97633950	9:97632773-97633950	ENSG00000231521,ENSG00000136937,ENSG00000136925
chr9	97696823	97697607	9:97696823-97697607	ENSG00000178919,ENSG00000260677,ENSG00000214417,ENSG00000136936,ENSG00000231521,ENSG00000136937
chr9	97710654	97710999	9:97710654-97710999	ENSG00000178919,ENSG00000260677,ENSG00000236130,ENSG00000214417,ENSG00000136936
chr9	97803349	97803895	9:97803349-97803895	ENSG00000229897,ENSG00000178919,ENSG00000260677,ENSG00000236130
chr9	97895918	97896221	9:97895918-97896221	ENSG00000178919,ENSG00000260677
chr9	97901039	97901339	9:97901039-97901339	ENSG00000201830,ENSG00000136932,ENSG00000178919,ENSG00000260677
chr9	97922075	97922753	9:97922075-97922753	ENSG00000287070,ENSG00000201830,ENSG00000136932
chr9	97923739	97924028	9:97923739-97924028	ENSG00000287070,ENSG00000201830,ENSG00000136932
chr9	97929092	97929294	9:97929092-97929294	ENSG00000287070,ENSG00000136932
chr9	97934617	97935030	9:97934617-97935030	ENSG00000136929
chr9	97938140	97938628	9:97938140-97938628	ENSG00000136929
chr9	97940265	97940586	9:97940265-97940586	ENSG00000136929
chr9	97943327	97943784	9:97943327-97943784	ENSG00000136929
chr9	97954584	97954924	9:97954584-97954924	ENSG00000287070
chr9	97957265	97957601	9:97957265-97957601	-
chr9	97958855	97959336	9:97958855-97959336	-
chr9	97960737	97961279	9:97960737-97961279	-
chr9	97980517	97980794	9:97980517-97980794	ENSG00000236896,ENSG00000136938
chr9	97982945	97983469	9:97982945-97983469	ENSG00000236896,ENSG00000136938
chr9	97984105	97984314	9:97984105-97984314	ENSG00000236896,ENSG00000136938
chr9	97989600	97989826	9:97989600-97989826	ENSG00000236896,ENSG00000136938
chr9	97990296	97990597	9:97990296-97990597	ENSG00000236896,ENSG00000136938
chr9	98006033	98006356	9:98006033-98006356	ENSG00000136938
chr9	98007289	98007598	9:98007289-98007598	ENSG00000136938
chr9	98031965	98032319	9:98031965-98032319	ENSG00000212521,ENSG00000287070,ENSG00000136932
chr9	98034653	98035071	9:98034653-98035071	ENSG00000212521,ENSG00000287070,ENSG00000136932
chr9	98045297	98045670	9:98045297-98045670	ENSG00000095380
chr9	98056301	98057231	9:98056301-98057231	ENSG00000095380
chr9	98074259	98074699	9:98074259-98074699	ENSG00000095380
chr9	98081059	98081685	9:98081059-98081685	ENSG00000106785,ENSG00000095380
chr9	98083833	98084145	9:98083833-98084145	ENSG00000106785,ENSG00000095380
chr9	98086127	98086351	9:98086127-98086351	ENSG00000106785
chr9	98087639	98088055	9:98087639-98088055	ENSG00000106785,ENSG00000095380
chr9	98108486	98108804	9:98108486-98108804	ENSG00000274011,ENSG00000106785
chr9	98118884	98119476	9:98118884-98119476	ENSG00000274011,ENSG00000106785
chr9	98182166	98182501	9:98182166-98182501	ENSG00000106789
chr9	98185857	98186123	9:98185857-98186123	ENSG00000106789
chr9	98192501	98193002	9:98192501-98193002	ENSG00000106789
chr9	98205703	98206122	9:98205703-98206122	ENSG00000229897,ENSG00000278412,ENSG00000095383
chr9	98224938	98225483	9:98224938-98225483	ENSG00000224001,ENSG00000278412,ENSG00000095383
chr9	98240489	98240786	9:98240489-98240786	ENSG00000229897,ENSG00000136928,ENSG00000224001,ENSG00000278412,ENSG00000095383
chr9	98248849	98249213	9:98248849-98249213	ENSG00000224001,ENSG00000278412,ENSG00000095383
chr9	98255434	98256317	9:98255434-98256317	ENSG00000095383
chr9	98263771	98264104	9:98263771-98264104	ENSG00000136928,ENSG00000095383
chr9	98315575	98315870	9:98315575-98315870	ENSG00000229897,ENSG00000136928
chr9	98774861	98775123	9:98774861-98775123	ENSG00000165138,ENSG00000229897,ENSG00000136928
chr9	98775934	98776170	9:98775934-98776170	ENSG00000165138,ENSG00000229897,ENSG00000136928
chr9	98791114	98791485	9:98791114-98791485	ENSG00000119514,ENSG00000285706,ENSG00000165138,ENSG00000229897,ENSG00000136928
chr9	98796380	98796761	9:98796380-98796761	ENSG00000119514,ENSG00000285706,ENSG00000165138,ENSG00000229897,ENSG00000136928
chr9	98848592	98848890	9:98848592-98848890	ENSG00000229338,ENSG00000267026,ENSG00000119514,ENSG00000285706
chr9	98867652	98868057	9:98867652-98868057	ENSG00000229338,ENSG00000267026
chr9	98932083	98932395	9:98932083-98932395	ENSG00000270412,ENSG00000204291,ENSG00000229338
chr9	98935180	98935493	9:98935180-98935493	ENSG00000270412,ENSG00000204291,ENSG00000229338
chr9	98974929	98975298	9:98974929-98975298	ENSG00000234860,ENSG00000270412,ENSG00000204291,ENSG00000229338,ENSG00000267026,ENSG00000119514
chr9	98998893	98999178	9:98998893-98999178	ENSG00000229338,ENSG00000119514
chr9	99000521	99000785	9:99000521-99000785	ENSG00000229338
chr9	99075272	99075732	9:99075272-99075732	ENSG00000234860,ENSG00000255815,ENSG00000106799,ENSG00000229338
chr9	99092774	99093217	9:99092774-99093217	ENSG00000106799
chr9	99104605	99105689	9:99104605-99105689	ENSG00000106799
chr9	99140734	99141041	9:99140734-99141041	ENSG00000252942,ENSG00000106799,ENSG00000229338
chr9	99184639	99184888	9:99184639-99184888	ENSG00000234860,ENSG00000277465,ENSG00000287955,ENSG00000277828,ENSG00000271086,ENSG00000255815,ENSG00000240235,ENSG00000227269
chr9	99211836	99212043	9:99211836-99212043	ENSG00000255815,ENSG00000222337,ENSG00000106803,ENSG00000119523,ENSG00000240235
chr9	99221546	99222690	9:99221546-99222690	ENSG00000234860,ENSG00000277465,ENSG00000287955,ENSG00000277828,ENSG00000271086,ENSG00000255815,ENSG00000222337,ENSG00000106803,ENSG00000119523,ENSG00000240235
chr9	99231767	99232077	9:99231767-99232077	ENSG00000234860,ENSG00000277465,ENSG00000287955,ENSG00000277828,ENSG00000271086,ENSG00000255815,ENSG00000222337,ENSG00000106803,ENSG00000119523,ENSG00000240235
chr9	99253873	99254073	9:99253873-99254073	ENSG00000234860,ENSG00000277465,ENSG00000287955,ENSG00000277828,ENSG00000271086,ENSG00000255815,ENSG00000222337
chr9	99266552	99266859	9:99266552-99266859	ENSG00000234860,ENSG00000277465,ENSG00000287955,ENSG00000277828,ENSG00000271086,ENSG00000255815,ENSG00000222337
chr9	99807291	99807739	9:99807291-99807739	ENSG00000234709,ENSG00000136874,ENSG00000119508,ENSG00000234860,ENSG00000255145,ENSG00000237461,ENSG00000277465,ENSG00000287955,ENSG00000277828,ENSG00000271086,ENSG00000255815,ENSG00000222337
chr9	99819870	99820330	9:99819870-99820330	ENSG00000119508,ENSG00000237461,ENSG00000277465,ENSG00000287955,ENSG00000277828
chr9	99821371	99822165	9:99821371-99822165	ENSG00000136874,ENSG00000119508,ENSG00000255145,ENSG00000237461,ENSG00000277465,ENSG00000287955,ENSG00000277828,ENSG00000271086
chr9	99906440	99907289	9:99906440-99907289	ENSG00000136874,ENSG00000255145
chr9	99922432	99922741	9:99922432-99922741	ENSG00000234709,ENSG00000254571,ENSG00000136874,ENSG00000234860,ENSG00000255145,ENSG00000287955,ENSG00000277828
chr9	100011096	100011420	9:100011096-100011420	ENSG00000231697,ENSG00000270995,ENSG00000234709,ENSG00000234860,ENSG00000277465,ENSG00000287955,ENSG00000277828,ENSG00000271086,ENSG00000255815,ENSG00000222337
chr9	100028144	100028467	9:100028144-100028467	ENSG00000231697,ENSG00000270995,ENSG00000238172,ENSG00000119509,ENSG00000234709,ENSG00000023318,ENSG00000234860,ENSG00000277465,ENSG00000287955,ENSG00000277828,ENSG00000271086,ENSG00000255815
chr9	100066503	100066925	9:100066503-100066925	ENSG00000231697,ENSG00000270995,ENSG00000238172,ENSG00000239908,ENSG00000119509,ENSG00000234709,ENSG00000023318,ENSG00000234860,ENSG00000271086
chr9	100070124	100070538	9:100070124-100070538	ENSG00000231697,ENSG00000270995,ENSG00000238172,ENSG00000119509,ENSG00000023318
chr9	100070685	100070978	9:100070685-100070978	ENSG00000231697,ENSG00000270995,ENSG00000238172
chr9	100076228	100076639	9:100076228-100076639	ENSG00000231697,ENSG00000270995,ENSG00000238172,ENSG00000239908,ENSG00000119509,ENSG00000234709,ENSG00000023318,ENSG00000234860,ENSG00000277465,ENSG00000271086,ENSG00000255815
chr9	100078322	100078522	9:100078322-100078522	ENSG00000270995,ENSG00000238172
chr9	100084052	100084495	9:100084052-100084495	ENSG00000231697,ENSG00000270995,ENSG00000238172,ENSG00000239908,ENSG00000119509,ENSG00000234709,ENSG00000023318
chr9	100098451	100099636	9:100098451-100099636	ENSG00000270995,ENSG00000238172,ENSG00000239908,ENSG00000119509,ENSG00000023318
chr9	100101616	100101989	9:100101616-100101989	ENSG00000270995,ENSG00000238172,ENSG00000239908,ENSG00000119509,ENSG00000023318
chr9	100136878	100137111	9:100136878-100137111	ENSG00000231697,ENSG00000270995,ENSG00000238172
chr9	100209797	100210286	9:100209797-100210286	ENSG00000231697,ENSG00000238172
chr9	100216207	100216543	9:100216207-100216543	ENSG00000231697,ENSG00000270995,ENSG00000238172,ENSG00000234709,ENSG00000234860,ENSG00000277465,ENSG00000287955,ENSG00000277828,ENSG00000271086,ENSG00000255815,ENSG00000222337
chr9	100322997	100323352	9:100322997-100323352	ENSG00000241697,ENSG00000136891,ENSG00000234860
chr9	100352238	100353276	9:100352238-100353276	ENSG00000170681,ENSG00000241697,ENSG00000136891
chr9	100411573	100412004	9:100411573-100412004	ENSG00000229541,ENSG00000237999,ENSG00000200966,ENSG00000170681,ENSG00000241697,ENSG00000251349,ENSG00000066697,ENSG00000136891,ENSG00000231697,ENSG00000234860,ENSG00000271086
chr9	100426595	100426818	9:100426595-100426818	ENSG00000241697,ENSG00000251349,ENSG00000066697
chr9	100426979	100427708	9:100426979-100427708	ENSG00000200966,ENSG00000170681,ENSG00000241697,ENSG00000251349,ENSG00000066697
chr9	100437893	100438214	9:100437893-100438214	ENSG00000241697,ENSG00000251349,ENSG00000066697
chr9	100505632	100505902	9:100505632-100505902	ENSG00000229541,ENSG00000230161,ENSG00000237999,ENSG00000200966,ENSG00000170681,ENSG00000241697
chr9	100595662	100595932	9:100595662-100595932	ENSG00000200966,ENSG00000170681,ENSG00000241697
chr9	100598675	100599066	9:100598675-100599066	ENSG00000237999,ENSG00000200966,ENSG00000170681,ENSG00000241697
chr9	100601249	100601467	9:100601249-100601467	ENSG00000229541,ENSG00000230161,ENSG00000237999,ENSG00000200966,ENSG00000170681,ENSG00000241697
chr9	101119274	101119549	9:101119274-101119549	ENSG00000238143,ENSG00000148123,ENSG00000229541,ENSG00000230161,ENSG00000237999
chr9	101119710	101119910	9:101119710-101119910	ENSG00000238143,ENSG00000148123,ENSG00000229541,ENSG00000230161,ENSG00000237999
chr9	101311725	101312050	9:101311725-101312050	ENSG00000230328,ENSG00000236763,ENSG00000227411,ENSG00000253041,ENSG00000238143,ENSG00000148123,ENSG00000229541,ENSG00000230161,ENSG00000237999
chr9	101370263	101370507	9:101370263-101370507	ENSG00000234502,ENSG00000230328,ENSG00000236763,ENSG00000136881,ENSG00000227411,ENSG00000229541
chr9	101387820	101388113	9:101387820-101388113	ENSG00000136870,ENSG00000136897,ENSG00000234502,ENSG00000230328,ENSG00000236763,ENSG00000136881,ENSG00000227411,ENSG00000253041,ENSG00000237999
chr9	101398428	101399350	9:101398428-101399350	ENSG00000233055,ENSG00000136870,ENSG00000136897,ENSG00000230328,ENSG00000236763,ENSG00000136881,ENSG00000227411
chr9	101449096	101449657	9:101449096-101449657	ENSG00000155827,ENSG00000233055,ENSG00000165152,ENSG00000225376,ENSG00000270982,ENSG00000136872,ENSG00000227411
chr9	101459076	101459357	9:101459076-101459357	ENSG00000155827,ENSG00000233055,ENSG00000165152,ENSG00000225376,ENSG00000270982,ENSG00000136872
chr9	101465466	101465666	9:101465466-101465666	ENSG00000233055,ENSG00000225376
chr9	101487000	101487200	9:101487000-101487200	ENSG00000233055,ENSG00000165152,ENSG00000225376
chr9	101530173	101530417	9:101530173-101530417	ENSG00000155827,ENSG00000233055,ENSG00000165152
chr9	101533341	101534153	9:101533341-101534153	ENSG00000155827,ENSG00000233055,ENSG00000165152,ENSG00000225376,ENSG00000270982
chr9	101569760	101570140	9:101569760-101570140	ENSG00000204250,ENSG00000235901,ENSG00000230418,ENSG00000155827,ENSG00000233055,ENSG00000227411,ENSG00000237999
```
