## Supplementary material for "Cell type-specific epigenetic regulatory circuitry of coronary artery disease loci": Ortho_ATAC_c7_hg38_EnhancerInteractions.bed (part 9 of 9)

```
chr9	101571157	101571487	9:101571157-101571487	ENSG00000286243,ENSG00000188386,ENSG00000155827,ENSG00000233055,ENSG00000237999
chr9	101602204	101602485	9:101602204-101602485	ENSG00000232242,ENSG00000286243,ENSG00000238882,ENSG00000230418,ENSG00000188386,ENSG00000198785
chr9	101650134	101650630	9:101650134-101650630	ENSG00000285483,ENSG00000253031,ENSG00000225564,ENSG00000229830,ENSG00000155833,ENSG00000234269,ENSG00000232242,ENSG00000204250,ENSG00000235901,ENSG00000286243,ENSG00000238882,ENSG00000230418,ENSG00000188386,ENSG00000198785,ENSG00000233055,ENSG00000230328,ENSG00000236763,ENSG00000227411,ENSG00000148123,ENSG00000229541,ENSG00000230161,ENSG00000237999
chr9	101664430	101664849	9:101664430-101664849	ENSG00000285483,ENSG00000253031,ENSG00000225564,ENSG00000229830,ENSG00000155833,ENSG00000234269,ENSG00000232242,ENSG00000204250,ENSG00000235901,ENSG00000286243,ENSG00000238882,ENSG00000230418,ENSG00000198785,ENSG00000233055,ENSG00000148123,ENSG00000229541,ENSG00000230161,ENSG00000237999
chr9	101677833	101678168	9:101677833-101678168	ENSG00000253031,ENSG00000234269,ENSG00000232242,ENSG00000204250,ENSG00000235901,ENSG00000286243,ENSG00000238882,ENSG00000230418,ENSG00000198785,ENSG00000229541,ENSG00000230161
chr9	101705165	101705417	9:101705165-101705417	ENSG00000285483,ENSG00000253031,ENSG00000234269,ENSG00000232242,ENSG00000204250,ENSG00000235901,ENSG00000286243,ENSG00000238882,ENSG00000230418,ENSG00000198785,ENSG00000229541,ENSG00000230161
chr9	101711386	101711667	9:101711386-101711667	ENSG00000285483,ENSG00000232242,ENSG00000204250,ENSG00000235901,ENSG00000286243,ENSG00000238882,ENSG00000230418,ENSG00000198785,ENSG00000229541
chr9	101728174	101728489	9:101728174-101728489	ENSG00000225564,ENSG00000234269,ENSG00000232242,ENSG00000204250,ENSG00000235901,ENSG00000286243,ENSG00000238882,ENSG00000230418,ENSG00000198785,ENSG00000229541,ENSG00000230161
chr9	101791824	101792286	9:101791824-101792286	ENSG00000242111,ENSG00000285483,ENSG00000253031,ENSG00000225564,ENSG00000234269,ENSG00000232242,ENSG00000204250,ENSG00000235901,ENSG00000286243,ENSG00000238882,ENSG00000230418,ENSG00000230302,ENSG00000198785,ENSG00000229541
chr9	101824201	101824471	9:101824201-101824471	ENSG00000285483,ENSG00000225564,ENSG00000234269,ENSG00000232242,ENSG00000204250,ENSG00000235901,ENSG00000286243,ENSG00000238882,ENSG00000230418,ENSG00000230161
chr9	101840696	101841300	9:101840696-101841300	ENSG00000203396,ENSG00000242111,ENSG00000285483,ENSG00000253031,ENSG00000225564,ENSG00000229830,ENSG00000155833,ENSG00000234269,ENSG00000232242,ENSG00000204250,ENSG00000235901,ENSG00000286243,ENSG00000238882,ENSG00000230418,ENSG00000198785,ENSG00000233055,ENSG00000148123,ENSG00000229541,ENSG00000230161,ENSG00000237999
chr9	103038353	103038553	9:103038353-103038553	ENSG00000235248,ENSG00000273423,ENSG00000136839,ENSG00000277556,ENSG00000237443,ENSG00000186943,ENSG00000204246,ENSG00000148136,ENSG00000283001,ENSG00000186881,ENSG00000203396,ENSG00000242111,ENSG00000253031,ENSG00000225564,ENSG00000229830,ENSG00000155833,ENSG00000234269,ENSG00000232242,ENSG00000204250,ENSG00000235901,ENSG00000286243,ENSG00000238882
chr9	103397928	103398221	9:103397928-103398221	ENSG00000188712,ENSG00000179055,ENSG00000235248,ENSG00000273423,ENSG00000136839,ENSG00000276119,ENSG00000277556,ENSG00000237443,ENSG00000186943,ENSG00000204246,ENSG00000148136,ENSG00000283001,ENSG00000186881,ENSG00000203396,ENSG00000242111,ENSG00000285483,ENSG00000253031,ENSG00000226566,ENSG00000225564,ENSG00000229830,ENSG00000155833,ENSG00000234269,ENSG00000232242,ENSG00000204250,ENSG00000235901,ENSG00000286243,ENSG00000238882,ENSG00000230418
chr9	104091836	104092036	9:104091836-104092036	ENSG00000242111,ENSG00000136824,ENSG00000270332,ENSG00000285483
chr9	104093580	104094648	9:104093580-104094648	ENSG00000235248,ENSG00000273423,ENSG00000136839,ENSG00000276119,ENSG00000277556,ENSG00000237443,ENSG00000204246,ENSG00000148136,ENSG00000283001,ENSG00000186881,ENSG00000203396,ENSG00000242111,ENSG00000136824,ENSG00000270332,ENSG00000285483,ENSG00000253031
chr9	104743509	104743759	9:104743509-104743759	ENSG00000136783,ENSG00000188712,ENSG00000179055,ENSG00000235248,ENSG00000273423,ENSG00000136839,ENSG00000276119,ENSG00000277556,ENSG00000237443,ENSG00000186943,ENSG00000204246,ENSG00000148136,ENSG00000283001,ENSG00000186881,ENSG00000203396,ENSG00000242111,ENSG00000253031
chr9	104747340	104748378	9:104747340-104748378	ENSG00000165028,ENSG00000136783,ENSG00000188712,ENSG00000179055,ENSG00000235248,ENSG00000273423,ENSG00000136839,ENSG00000276119,ENSG00000277556,ENSG00000237443,ENSG00000186943,ENSG00000204246,ENSG00000148136,ENSG00000283001,ENSG00000186881,ENSG00000203396,ENSG00000242111
chr9	104750383	104750725	9:104750383-104750725	ENSG00000165028,ENSG00000136783,ENSG00000188712,ENSG00000179055,ENSG00000235248,ENSG00000273423,ENSG00000136839,ENSG00000276119,ENSG00000277556,ENSG00000237443,ENSG00000186943,ENSG00000204246,ENSG00000148136,ENSG00000283001,ENSG00000186881,ENSG00000242111
chr9	104763649	104764712	9:104763649-104764712	ENSG00000165028,ENSG00000136783,ENSG00000188712,ENSG00000179055,ENSG00000235248,ENSG00000273423,ENSG00000136839,ENSG00000276119,ENSG00000277556,ENSG00000237443,ENSG00000186943,ENSG00000204246,ENSG00000148136,ENSG00000283001,ENSG00000186881,ENSG00000203396,ENSG00000242111
chr9	104808083	104808345	9:104808083-104808345	ENSG00000188712,ENSG00000179055,ENSG00000235248,ENSG00000273423,ENSG00000136839,ENSG00000276119,ENSG00000277556,ENSG00000237443,ENSG00000186943,ENSG00000204246,ENSG00000148136,ENSG00000283001,ENSG00000186881,ENSG00000203396,ENSG00000242111
chr9	104820288	104820760	9:104820288-104820760	ENSG00000225002,ENSG00000232486,ENSG00000201583,ENSG00000165029,ENSG00000188712,ENSG00000179055,ENSG00000235248,ENSG00000273423,ENSG00000136839,ENSG00000276119,ENSG00000277556,ENSG00000237443,ENSG00000186943,ENSG00000204246,ENSG00000148136,ENSG00000283001,ENSG00000186881,ENSG00000203396,ENSG00000242111,ENSG00000285483,ENSG00000253031
chr9	104836653	104837008	9:104836653-104837008	ENSG00000165029,ENSG00000235248,ENSG00000276119,ENSG00000186943,ENSG00000204246,ENSG00000148136,ENSG00000186881
chr9	104863261	104863589	9:104863261-104863589	ENSG00000201583,ENSG00000226334,ENSG00000277556,ENSG00000237443,ENSG00000186943,ENSG00000204246,ENSG00000283001,ENSG00000186881
chr9	104926472	104926898	9:104926472-104926898	ENSG00000201583,ENSG00000230013,ENSG00000226334,ENSG00000165029,ENSG00000204246
chr9	104928087	104928388	9:104928087-104928388	ENSG00000226334,ENSG00000165029
chr9	104961307	104961540	9:104961307-104961540	ENSG00000201583
chr9	104968105	104968791	9:104968105-104968791	ENSG00000201583,ENSG00000230013,ENSG00000226334,ENSG00000165029,ENSG00000136839,ENSG00000277556,ENSG00000237443,ENSG00000186943,ENSG00000204246,ENSG00000148136,ENSG00000283001,ENSG00000203396,ENSG00000242111
chr9	104982616	104983057	9:104982616-104983057	ENSG00000201583,ENSG00000230013,ENSG00000273423,ENSG00000136839,ENSG00000237443,ENSG00000186943,ENSG00000204246,ENSG00000148136,ENSG00000283001,ENSG00000186881
chr9	104991136	104991378	9:104991136-104991378	ENSG00000230013
chr9	104991589	104992073	9:104991589-104992073	ENSG00000201583,ENSG00000230013,ENSG00000226334,ENSG00000148136
chr9	105064371	105064906	9:105064371-105064906	ENSG00000201583,ENSG00000230013,ENSG00000179055,ENSG00000235248,ENSG00000273423,ENSG00000136839,ENSG00000276119,ENSG00000277556,ENSG00000237443,ENSG00000186943,ENSG00000204246,ENSG00000148136,ENSG00000283001,ENSG00000203396,ENSG00000242111
chr9	105157121	105157403	9:105157121-105157403	ENSG00000201583,ENSG00000226334,ENSG00000277556
chr9	105244231	105244873	9:105244231-105244873	ENSG00000070214,ENSG00000286536,ENSG00000148136
chr9	105264353	105264673	9:105264353-105264673	ENSG00000201583,ENSG00000235248,ENSG00000273423,ENSG00000136839,ENSG00000277556,ENSG00000237443,ENSG00000186943,ENSG00000204246,ENSG00000148136,ENSG00000283001,ENSG00000186881,ENSG00000203396,ENSG00000242111
chr9	105296898	105297143	9:105296898-105297143	ENSG00000070214
chr9	105299389	105299943	9:105299389-105299943	ENSG00000225002,ENSG00000234323,ENSG00000070214,ENSG00000201583,ENSG00000188712,ENSG00000179055,ENSG00000235248,ENSG00000273423,ENSG00000136839,ENSG00000276119,ENSG00000277556,ENSG00000237443,ENSG00000186943,ENSG00000204246,ENSG00000148136,ENSG00000283001,ENSG00000186881,ENSG00000203396,ENSG00000242111
chr9	105341882	105342166	9:105341882-105342166	ENSG00000273423,ENSG00000276119,ENSG00000277556,ENSG00000237443
chr9	105355929	105356148	9:105355929-105356148	ENSG00000070214,ENSG00000186943
chr9	105385402	105385726	9:105385402-105385726	ENSG00000070214,ENSG00000179055,ENSG00000235248,ENSG00000273423,ENSG00000277556,ENSG00000237443,ENSG00000186943,ENSG00000148136,ENSG00000283001
chr9	105392587	105392932	9:105392587-105392932	ENSG00000070214,ENSG00000186943,ENSG00000186881
chr9	105415444	105415746	9:105415444-105415746	ENSG00000201583,ENSG00000188712,ENSG00000179055,ENSG00000235248,ENSG00000273423,ENSG00000136839,ENSG00000276119,ENSG00000277556,ENSG00000237443,ENSG00000186943,ENSG00000204246,ENSG00000148136,ENSG00000283001,ENSG00000186881,ENSG00000203396,ENSG00000242111
chr9	105447760	105448521	9:105447760-105448521	ENSG00000232486,ENSG00000106701,ENSG00000186943,ENSG00000204246,ENSG00000148136,ENSG00000283001
chr9	105519778	105519980	9:105519778-105519980	ENSG00000229419
chr9	105557794	105558578	9:105557794-105558578	ENSG00000106692,ENSG00000228317
chr9	105609016	105609335	9:105609016-105609335	ENSG00000200131,ENSG00000237062,ENSG00000225002,ENSG00000228948,ENSG00000232486,ENSG00000106692,ENSG00000148136
chr9	105656199	105656401	9:105656199-105656401	ENSG00000232486,ENSG00000186051,ENSG00000279609
chr9	105694297	105695531	9:105694297-105695531	ENSG00000234323,ENSG00000232486,ENSG00000228366,ENSG00000095209,ENSG00000186051,ENSG00000279609,ENSG00000235248
chr9	105718508	105718793	9:105718508-105718793	ENSG00000234323,ENSG00000232486,ENSG00000228366,ENSG00000095209,ENSG00000279609
chr9	105881722	105882050	9:105881722-105882050	ENSG00000231562,ENSG00000230782,ENSG00000212276,ENSG00000228143,ENSG00000200131,ENSG00000237062,ENSG00000277889,ENSG00000229297,ENSG00000225002,ENSG00000234323,ENSG00000228948,ENSG00000232486,ENSG00000136839,ENSG00000276119,ENSG00000204246,ENSG00000148136,ENSG00000186881
chr9	106915574	106915819	9:106915574-106915819	ENSG00000231562,ENSG00000148143,ENSG00000212276,ENSG00000228143,ENSG00000200131,ENSG00000237062,ENSG00000277889,ENSG00000229297,ENSG00000225002,ENSG00000234323
chr9	106921384	106921852	9:106921384-106921852	ENSG00000226047,ENSG00000225531,ENSG00000223615,ENSG00000231562,ENSG00000230782,ENSG00000148143,ENSG00000212276,ENSG00000228143,ENSG00000200131,ENSG00000237062,ENSG00000277889,ENSG00000229297,ENSG00000225002,ENSG00000234323
chr9	107137730	107137930	9:107137730-107137930	ENSG00000226047,ENSG00000225531,ENSG00000223615,ENSG00000231562,ENSG00000230782,ENSG00000212276,ENSG00000228143,ENSG00000200131,ENSG00000237062,ENSG00000277889,ENSG00000229297,ENSG00000234323
chr9	107172217	107172489	9:107172217-107172489	ENSG00000226535,ENSG00000226047,ENSG00000225531,ENSG00000223615,ENSG00000231562,ENSG00000230782,ENSG00000212276,ENSG00000228143,ENSG00000200131,ENSG00000237062,ENSG00000277889,ENSG00000229297,ENSG00000225002,ENSG00000234323,ENSG00000228948
chr9	107239565	107239823	9:107239565-107239823	ENSG00000226047,ENSG00000225531,ENSG00000223615,ENSG00000231562,ENSG00000230782,ENSG00000212276,ENSG00000228143,ENSG00000200131,ENSG00000237062,ENSG00000277889,ENSG00000229297,ENSG00000234323
chr9	107246277	107246554	9:107246277-107246554	ENSG00000119318,ENSG00000226047,ENSG00000225531,ENSG00000223615,ENSG00000231562,ENSG00000230782,ENSG00000212276,ENSG00000228143,ENSG00000200131,ENSG00000237062,ENSG00000277889,ENSG00000229297,ENSG00000225002,ENSG00000234323
chr9	107282763	107283657	9:107282763-107283657	ENSG00000119318,ENSG00000225531,ENSG00000223615,ENSG00000230782,ENSG00000237062
chr9	107283833	107284159	9:107283833-107284159	ENSG00000119318
chr9	107315875	107316234	9:107315875-107316234	-
chr9	107341199	107341506	9:107341199-107341506	ENSG00000226047,ENSG00000225531,ENSG00000223615,ENSG00000231562,ENSG00000230782,ENSG00000212276,ENSG00000228143,ENSG00000200131,ENSG00000237062,ENSG00000277889,ENSG00000229297,ENSG00000234323
chr9	107422247	107422457	9:107422247-107422457	ENSG00000169253,ENSG00000213558,ENSG00000287233,ENSG00000226825
chr9	107425270	107425575	9:107425270-107425575	ENSG00000213558,ENSG00000287233,ENSG00000226825
chr9	107465678	107465896	9:107465678-107465896	ENSG00000199905,ENSG00000213558,ENSG00000226825
chr9	107484223	107484435	9:107484223-107484435	ENSG00000227350,ENSG00000136826,ENSG00000199905,ENSG00000213558
chr9	107489654	107490312	9:107489654-107490312	ENSG00000202308,ENSG00000227350,ENSG00000236005,ENSG00000136826,ENSG00000199905,ENSG00000213558,ENSG00000226825
chr9	107783988	107784903	9:107783988-107784903	ENSG00000213556,ENSG00000231810,ENSG00000231678,ENSG00000169253,ENSG00000213557,ENSG00000236783,ENSG00000222459,ENSG00000231293,ENSG00000244104,ENSG00000222558,ENSG00000202308,ENSG00000227350,ENSG00000236005,ENSG00000213558,ENSG00000237062,ENSG00000277889,ENSG00000229297
chr9	107849300	107849621	9:107849300-107849621	ENSG00000222459,ENSG00000233727,ENSG00000231293,ENSG00000244104,ENSG00000222558,ENSG00000202308,ENSG00000227350
chr9	107945487	107945911	9:107945487-107945911	ENSG00000231678,ENSG00000169253,ENSG00000213557,ENSG00000236783,ENSG00000222459,ENSG00000231293,ENSG00000244104,ENSG00000202308,ENSG00000227350,ENSG00000236005
chr9	108015733	108015933	9:108015733-108015933	ENSG00000213557,ENSG00000236783,ENSG00000222459,ENSG00000202308,ENSG00000227350
chr9	108093866	108094837	9:108093866-108094837	ENSG00000231810,ENSG00000231678,ENSG00000169253,ENSG00000230030,ENSG00000237360,ENSG00000213557,ENSG00000236783,ENSG00000222459,ENSG00000244104,ENSG00000202308,ENSG00000227350,ENSG00000236005,ENSG00000200131,ENSG00000277889,ENSG00000225002
chr9	108099829	108100043	9:108099829-108100043	ENSG00000169253,ENSG00000237360,ENSG00000213557
chr9	108108644	108109056	9:108108644-108109056	ENSG00000231678,ENSG00000169253,ENSG00000237360,ENSG00000213557,ENSG00000236783,ENSG00000222459,ENSG00000202308,ENSG00000227350,ENSG00000236005
chr9	108110035	108110399	9:108110035-108110399	ENSG00000213557
chr9	108117367	108117677	9:108117367-108117677	ENSG00000231678,ENSG00000169253,ENSG00000213557,ENSG00000236783,ENSG00000222459,ENSG00000231293,ENSG00000202308,ENSG00000227350,ENSG00000236005
chr9	108125577	108125912	9:108125577-108125912	ENSG00000213556,ENSG00000231810,ENSG00000231678,ENSG00000169253,ENSG00000230030,ENSG00000213557,ENSG00000236783,ENSG00000222459,ENSG00000231293,ENSG00000244104,ENSG00000222558,ENSG00000202308,ENSG00000227350,ENSG00000236005,ENSG00000213558,ENSG00000237062,ENSG00000277889
chr9	108151026	108151526	9:108151026-108151526	ENSG00000231810,ENSG00000231678,ENSG00000169253,ENSG00000230030,ENSG00000213557,ENSG00000236783,ENSG00000222459,ENSG00000244104,ENSG00000202308,ENSG00000227350,ENSG00000236005,ENSG00000213558,ENSG00000229297,ENSG00000225002
chr9	108156417	108156892	9:108156417-108156892	ENSG00000187003,ENSG00000213556,ENSG00000231810,ENSG00000231678,ENSG00000169253,ENSG00000230030,ENSG00000213557,ENSG00000236783,ENSG00000222459,ENSG00000231293,ENSG00000244104,ENSG00000202308,ENSG00000227350,ENSG00000236005,ENSG00000213558,ENSG00000231562,ENSG00000228143,ENSG00000277889,ENSG00000225002,ENSG00000234323
chr9	108163511	108164017	9:108163511-108164017	ENSG00000187003,ENSG00000213556,ENSG00000231810,ENSG00000231678,ENSG00000169253,ENSG00000230030,ENSG00000213557,ENSG00000236783,ENSG00000222459,ENSG00000231293,ENSG00000244104,ENSG00000222558,ENSG00000202308,ENSG00000227350,ENSG00000236005,ENSG00000213558,ENSG00000230782,ENSG00000237062,ENSG00000277889,ENSG00000229297
chr9	108219657	108220047	9:108219657-108220047	ENSG00000148156,ENSG00000213556,ENSG00000231810,ENSG00000231678,ENSG00000169253,ENSG00000230030,ENSG00000213557,ENSG00000236783,ENSG00000222459,ENSG00000231293,ENSG00000244104,ENSG00000202308,ENSG00000227350,ENSG00000236005,ENSG00000213558,ENSG00000230782,ENSG00000200131,ENSG00000277889,ENSG00000234323
chr9	108272105	108272305	9:108272105-108272305	ENSG00000230030,ENSG00000202308,ENSG00000236005
chr9	108272455	108272864	9:108272455-108272864	ENSG00000231810,ENSG00000231678,ENSG00000169253,ENSG00000230030,ENSG00000213557,ENSG00000222459,ENSG00000244104,ENSG00000202308,ENSG00000227350,ENSG00000236005,ENSG00000213558
chr9	108300920	108301222	9:108300920-108301222	ENSG00000148156,ENSG00000213556,ENSG00000231810,ENSG00000231678,ENSG00000169253,ENSG00000230030,ENSG00000213557,ENSG00000222459,ENSG00000244104,ENSG00000202308,ENSG00000227350,ENSG00000236005,ENSG00000213558,ENSG00000230782,ENSG00000212276,ENSG00000277889,ENSG00000229297
chr9	108468398	108468686	9:108468398-108468686	ENSG00000213556,ENSG00000231810,ENSG00000231678,ENSG00000169253,ENSG00000227350,ENSG00000236005,ENSG00000213558
chr9	108565838	108566108	9:108565838-108566108	ENSG00000231810,ENSG00000231678,ENSG00000169253,ENSG00000213558
chr9	108569588	108569857	9:108569588-108569857	ENSG00000231810,ENSG00000231678,ENSG00000169253,ENSG00000213558
chr9	108885951	108886271	9:108885951-108886271	ENSG00000070061,ENSG00000187003,ENSG00000148156,ENSG00000213556,ENSG00000231810
chr9	108889565	108889860	9:108889565-108889860	ENSG00000119328,ENSG00000070061,ENSG00000187003,ENSG00000148156,ENSG00000213556,ENSG00000231810
chr9	108933684	108934934	9:108933684-108934934	ENSG00000119328,ENSG00000070061
chr9	108954051	108954309	9:108954051-108954309	ENSG00000119328,ENSG00000070061,ENSG00000187003,ENSG00000148156
chr9	108963596	108963998	9:108963596-108963998	ENSG00000119326,ENSG00000187003,ENSG00000148156
chr9	108994692	108995098	9:108994692-108995098	ENSG00000119326,ENSG00000119328,ENSG00000070061,ENSG00000187003,ENSG00000148156,ENSG00000213556,ENSG00000231810
chr9	109010683	109011037	9:109010683-109011037	ENSG00000119326,ENSG00000119328
chr9	109012324	109012770	9:109012324-109012770	ENSG00000119326
chr9	109013363	109013941	9:109013363-109013941	ENSG00000119326,ENSG00000119328,ENSG00000070061
chr9	109035790	109036007	9:109035790-109036007	ENSG00000207698,ENSG00000199331,ENSG00000106771
chr9	109041403	109041680	9:109041403-109041680	ENSG00000207698,ENSG00000199331,ENSG00000106771
chr9	109048830	109049113	9:109048830-109049113	ENSG00000207698,ENSG00000199331
chr9	109098047	109098497	9:109098047-109098497	ENSG00000106771
chr9	109098749	109099006	9:109098749-109099006	ENSG00000106771
chr9	109101933	109102154	9:109101933-109102154	ENSG00000106771
chr9	109107394	109107594	9:109107394-109107594	ENSG00000106771
chr9	109107716	109108294	9:109107716-109108294	ENSG00000106771
chr9	109116408	109116690	9:109116408-109116690	ENSG00000106771
chr9	109117851	109118269	9:109117851-109118269	ENSG00000106771
chr9	109119428	109119699	9:109119428-109119699	ENSG00000106771
chr9	109119823	109120279	9:109119823-109120279	ENSG00000106771
chr9	109122983	109123428	9:109122983-109123428	ENSG00000106771
chr9	109134033	109134656	9:109134033-109134656	ENSG00000237124,ENSG00000260230,ENSG00000148156
chr9	109143957	109144577	9:109143957-109144577	ENSG00000260230,ENSG00000187003,ENSG00000148156,ENSG00000213556
chr9	109156705	109157079	9:109156705-109157079	ENSG00000260230
chr9	109167017	109167303	9:109167017-109167303	ENSG00000260230
chr9	109183218	109183472	9:109183218-109183472	ENSG00000237124
chr9	109183618	109183863	9:109183618-109183863	ENSG00000237124,ENSG00000148156,ENSG00000213556
chr9	109199026	109199346	9:109199026-109199346	ENSG00000232939,ENSG00000237124,ENSG00000200106,ENSG00000187003,ENSG00000213556,ENSG00000231810
chr9	109244567	109244858	9:109244567-109244858	ENSG00000232939,ENSG00000207329,ENSG00000237124,ENSG00000095203,ENSG00000187003
chr9	109320886	109321270	9:109320886-109321270	ENSG00000232939,ENSG00000207329,ENSG00000237124,ENSG00000095203,ENSG00000187003,ENSG00000148156
chr9	109440736	109441099	9:109440736-109441099	ENSG00000232939,ENSG00000213539,ENSG00000263861,ENSG00000070159,ENSG00000237124,ENSG00000213556
chr9	109469709	109470191	9:109469709-109470191	ENSG00000232939,ENSG00000213539,ENSG00000263861,ENSG00000070159
chr9	109477790	109478115	9:109477790-109478115	ENSG00000232939,ENSG00000213539,ENSG00000263861,ENSG00000157654,ENSG00000070159,ENSG00000237124
chr9	109520596	109520805	9:109520596-109520805	ENSG00000232939,ENSG00000213539,ENSG00000263861,ENSG00000070159
chr9	110048493	110048718	9:110048493-110048718	ENSG00000228053,ENSG00000232939,ENSG00000157654
chr9	110183251	110183542	9:110183251-110183542	ENSG00000212409,ENSG00000207401,ENSG00000206923,ENSG00000223918,ENSG00000030304,ENSG00000232896,ENSG00000204193,ENSG00000188959,ENSG00000228053,ENSG00000232939
chr9	110205627	110205908	9:110205627-110205908	ENSG00000232896,ENSG00000204193,ENSG00000188959,ENSG00000232939
chr9	110217760	110218033	9:110217760-110218033	ENSG00000232896,ENSG00000204193,ENSG00000188959,ENSG00000232939
chr9	110248443	110248714	9:110248443-110248714	ENSG00000204193,ENSG00000136810
chr9	110248956	110249204	9:110248956-110249204	ENSG00000232896,ENSG00000204193,ENSG00000136810
chr9	110256363	110257264	9:110256363-110257264	ENSG00000204193,ENSG00000136810,ENSG00000232939
chr9	110371385	110371781	9:110371385-110371781	ENSG00000212409,ENSG00000207401,ENSG00000232896,ENSG00000206658,ENSG00000165124,ENSG00000204193,ENSG00000232939
chr9	110623585	110623792	9:110623585-110623792	ENSG00000171133,ENSG00000274263,ENSG00000227531,ENSG00000212409,ENSG00000207401,ENSG00000206923,ENSG00000198121,ENSG00000223918,ENSG00000030304,ENSG00000232896,ENSG00000204193,ENSG00000232939
chr9	110825218	110825456	9:110825218-110825456	ENSG00000285370,ENSG00000171133,ENSG00000274263,ENSG00000227531,ENSG00000212409,ENSG00000207401,ENSG00000206923,ENSG00000198121,ENSG00000223918,ENSG00000030304
chr9	111299480	111299688	9:111299480-111299688	ENSG00000285115,ENSG00000171133,ENSG00000274263,ENSG00000227531,ENSG00000212409,ENSG00000207401,ENSG00000206923,ENSG00000198121,ENSG00000223918,ENSG00000030304,ENSG00000232896
chr9	111400069	111400383	9:111400069-111400383	ENSG00000224644,ENSG00000173258,ENSG00000223238,ENSG00000136813,ENSG00000171133,ENSG00000274263,ENSG00000212409,ENSG00000207401,ENSG00000206923,ENSG00000198121,ENSG00000223918,ENSG00000030304
chr9	111427041	111427580	9:111427041-111427580	ENSG00000224644,ENSG00000173258,ENSG00000223238,ENSG00000136813,ENSG00000171133,ENSG00000274263,ENSG00000212409,ENSG00000207401,ENSG00000206923,ENSG00000198121,ENSG00000223918,ENSG00000030304
chr9	111430939	111431268	9:111430939-111431268	ENSG00000224644,ENSG00000173258,ENSG00000223238,ENSG00000136813,ENSG00000171133,ENSG00000212409
chr9	111482667	111484559	9:111482667-111484559	ENSG00000224644,ENSG00000173258,ENSG00000136813
chr9	111597843	111598523	9:111597843-111598523	ENSG00000204173,ENSG00000224644,ENSG00000106853,ENSG00000173258
chr9	111599353	111599802	9:111599353-111599802	ENSG00000224644,ENSG00000106853,ENSG00000173258
chr9	111601692	111601950	9:111601692-111601950	ENSG00000204173,ENSG00000224644,ENSG00000106853
chr9	111621980	111622244	9:111621980-111622244	ENSG00000285370,ENSG00000285076,ENSG00000244115,ENSG00000059769,ENSG00000204173,ENSG00000224644,ENSG00000106853,ENSG00000173258
chr9	111630849	111631892	9:111630849-111631892	ENSG00000242616,ENSG00000244115,ENSG00000059769,ENSG00000204173,ENSG00000224644,ENSG00000106853,ENSG00000173258
chr9	111661131	111662362	9:111661131-111662362	ENSG00000285115,ENSG00000242616,ENSG00000244115,ENSG00000059769,ENSG00000204173,ENSG00000224644,ENSG00000106853,ENSG00000173258
chr9	111691765	111692015	9:111691765-111692015	ENSG00000224644,ENSG00000106853
chr9	111760101	111760396	9:111760101-111760396	ENSG00000230081,ENSG00000243911,ENSG00000199525,ENSG00000242256,ENSG00000222327,ENSG00000259953,ENSG00000222356,ENSG00000266315,ENSG00000206907,ENSG00000224067,ENSG00000165181
chr9	111892129	111892447	9:111892129-111892447	ENSG00000259953,ENSG00000222356,ENSG00000266315,ENSG00000148154,ENSG00000206907,ENSG00000224067
chr9	111896487	111897315	9:111896487-111897315	ENSG00000259953,ENSG00000222356,ENSG00000266315,ENSG00000148154,ENSG00000206907,ENSG00000224067
chr9	111900968	111901216	9:111900968-111901216	ENSG00000222356,ENSG00000266315,ENSG00000148154,ENSG00000206907
chr9	111904913	111905226	9:111904913-111905226	ENSG00000259953,ENSG00000222356,ENSG00000266315,ENSG00000148154,ENSG00000206907,ENSG00000224067
chr9	111915016	111915293	9:111915016-111915293	ENSG00000259953,ENSG00000222356,ENSG00000266315,ENSG00000148154,ENSG00000206907,ENSG00000224067
chr9	111975758	111975986	9:111975758-111975986	ENSG00000259953,ENSG00000222356,ENSG00000266315,ENSG00000206907,ENSG00000224067
chr9	112059370	112059743	9:112059370-112059743	ENSG00000284867,ENSG00000284962,ENSG00000284763,ENSG00000230081,ENSG00000243911,ENSG00000199525,ENSG00000242256,ENSG00000222327,ENSG00000106868,ENSG00000259953,ENSG00000222356,ENSG00000266315,ENSG00000206907,ENSG00000224067,ENSG00000165181
chr9	112074799	112075060	9:112074799-112075060	ENSG00000259953,ENSG00000222356,ENSG00000266315,ENSG00000206907,ENSG00000224067,ENSG00000165181
chr9	112086652	112087041	9:112086652-112087041	ENSG00000213529,ENSG00000230081,ENSG00000243911,ENSG00000199525,ENSG00000242256,ENSG00000200261,ENSG00000222327,ENSG00000259953,ENSG00000222356,ENSG00000206907,ENSG00000224067,ENSG00000165181
chr9	112097785	112098118	9:112097785-112098118	ENSG00000213529,ENSG00000230081,ENSG00000243911,ENSG00000199525,ENSG00000242256,ENSG00000119314,ENSG00000200261,ENSG00000222327,ENSG00000106868,ENSG00000206907,ENSG00000224067
chr9	112174651	112175458	9:112174651-112175458	ENSG00000230081,ENSG00000243911,ENSG00000199525,ENSG00000242256,ENSG00000225513,ENSG00000200261,ENSG00000222327,ENSG00000106868
chr9	112332833	112334216	9:112332833-112334216	ENSG00000230081,ENSG00000243911,ENSG00000199525,ENSG00000242256,ENSG00000119314,ENSG00000200261,ENSG00000222327
chr9	112348379	112348759	9:112348379-112348759	ENSG00000119471,ENSG00000213529,ENSG00000230081,ENSG00000243911,ENSG00000199525,ENSG00000242256,ENSG00000119314,ENSG00000200261,ENSG00000222327,ENSG00000206907,ENSG00000224067
chr9	112361557	112361841	9:112361557-112361841	ENSG00000285115,ENSG00000119471,ENSG00000213529,ENSG00000230081,ENSG00000243911,ENSG00000199525,ENSG00000242256,ENSG00000200261,ENSG00000222327
chr9	112379344	112380343	9:112379344-112380343	ENSG00000119471,ENSG00000213529,ENSG00000230081,ENSG00000243911,ENSG00000199525,ENSG00000242256,ENSG00000119314,ENSG00000222327
chr9	112486551	112487170	9:112486551-112487170	ENSG00000165185,ENSG00000230185
chr9	112560035	112560431	9:112560035-112560431	ENSG00000284867,ENSG00000284962,ENSG00000284763,ENSG00000237906,ENSG00000228623,ENSG00000271631,ENSG00000119457,ENSG00000250068,ENSG00000165185,ENSG00000230185,ENSG00000199525,ENSG00000242256,ENSG00000222327,ENSG00000212409
chr9	112717649	112718480	9:112717649-112718480	ENSG00000136866,ENSG00000228623,ENSG00000271631,ENSG00000119457,ENSG00000148158,ENSG00000226609,ENSG00000148153
chr9	112750431	112751228	9:112750431-112751228	ENSG00000285370,ENSG00000284867,ENSG00000284962,ENSG00000284763,ENSG00000285115,ENSG00000136866,ENSG00000237906,ENSG00000228623,ENSG00000271631,ENSG00000119457,ENSG00000148158,ENSG00000226609,ENSG00000148153,ENSG00000243911
chr9	112793227	112793574	9:112793227-112793574	ENSG00000284867,ENSG00000284962,ENSG00000284763,ENSG00000136866,ENSG00000237906,ENSG00000228623,ENSG00000271631,ENSG00000119457,ENSG00000148158,ENSG00000226609,ENSG00000148153,ENSG00000243911,ENSG00000242256
chr9	112819940	112820198	9:112819940-112820198	ENSG00000237906,ENSG00000228623,ENSG00000271631,ENSG00000119457
chr9	112844722	112845008	9:112844722-112845008	ENSG00000231528,ENSG00000225684,ENSG00000285115,ENSG00000136866,ENSG00000237906,ENSG00000228623,ENSG00000271631,ENSG00000119457,ENSG00000148158
chr9	113111554	113111813	9:113111554-113111813	ENSG00000231528,ENSG00000225684,ENSG00000285115,ENSG00000136866,ENSG00000237906,ENSG00000228623,ENSG00000271631
chr9	113112700	113112944	9:113112700-113112944	ENSG00000231528,ENSG00000225684,ENSG00000285115,ENSG00000136866,ENSG00000237906,ENSG00000228623,ENSG00000271631
chr9	113150677	113151162	9:113150677-113151162	ENSG00000136867,ENSG00000231528,ENSG00000225684,ENSG00000285370,ENSG00000284867,ENSG00000284962,ENSG00000284763,ENSG00000285115,ENSG00000136866,ENSG00000237906,ENSG00000228623,ENSG00000271631,ENSG00000119457
chr9	113184607	113184825	9:113184607-113184825	ENSG00000119321,ENSG00000285115
chr9	113187935	113188236	9:113187935-113188236	ENSG00000119321,ENSG00000285115
chr9	113214939	113215672	9:113214939-113215672	ENSG00000136868,ENSG00000119321
chr9	113221060	113221825	9:113221060-113221825	ENSG00000136868,ENSG00000119321,ENSG00000231528,ENSG00000225684,ENSG00000285370,ENSG00000136866
chr9	113222009	113222243	9:113222009-113222243	ENSG00000136868,ENSG00000119321
chr9	113231782	113232017	9:113231782-113232017	ENSG00000136868,ENSG00000119321
chr9	113274520	113274723	9:113274520-113274723	ENSG00000136875,ENSG00000176386
chr9	113275069	113276005	9:113275069-113276005	ENSG00000136875,ENSG00000176386,ENSG00000231528,ENSG00000225684,ENSG00000136866
chr9	113290048	113290685	9:113290048-113290685	ENSG00000165188,ENSG00000136875,ENSG00000176386
chr9	113300036	113300324	9:113300036-113300324	ENSG00000165188
chr9	113309256	113309531	9:113309256-113309531	ENSG00000165188
chr9	113339980	113340553	9:113339980-113340553	ENSG00000119411,ENSG00000148225,ENSG00000285115
chr9	113343735	113344129	9:113343735-113344129	ENSG00000119411,ENSG00000148225,ENSG00000285115
chr9	113349390	113350259	9:113349390-113350259	ENSG00000119411,ENSG00000148225
chr9	113352331	113352885	9:113352331-113352885	ENSG00000119431,ENSG00000119411,ENSG00000148225
chr9	113355272	113355518	9:113355272-113355518	ENSG00000119411
chr9	113363669	113364096	9:113363669-113364096	ENSG00000119431,ENSG00000119411,ENSG00000148225
chr9	113369058	113369262	9:113369058-113369262	ENSG00000119431
chr9	113376700	113377267	9:113376700-113377267	ENSG00000148218,ENSG00000119431
chr9	113382096	113382351	9:113382096-113382351	ENSG00000119431
chr9	113397187	113397624	9:113397187-113397624	ENSG00000148218,ENSG00000285370
chr9	113401001	113401670	9:113401001-113401670	ENSG00000157653,ENSG00000148229,ENSG00000148218
chr9	113406960	113407221	9:113406960-113407221	ENSG00000157653,ENSG00000148229,ENSG00000148218
chr9	113410075	113410926	9:113410075-113410926	ENSG00000157653,ENSG00000148229,ENSG00000148218
chr9	113411250	113411473	9:113411250-113411473	ENSG00000157653,ENSG00000148229
chr9	113417402	113417722	9:113417402-113417722	ENSG00000157653,ENSG00000148229,ENSG00000285115
chr9	113446278	113446744	9:113446278-113446744	ENSG00000227482,ENSG00000233817,ENSG00000282897,ENSG00000237073,ENSG00000138835
chr9	113455273	113455695	9:113455273-113455695	ENSG00000233817,ENSG00000282897,ENSG00000138835
chr9	113508041	113508346	9:113508041-113508346	ENSG00000138835
chr9	113541176	113541510	9:113541176-113541510	ENSG00000138835
chr9	113542840	113543234	9:113542840-113543234	ENSG00000138835
chr9	113548201	113548536	9:113548201-113548536	ENSG00000285115
chr9	113556894	113557178	9:113556894-113557178	ENSG00000138835
chr9	113559142	113559552	9:113559142-113559552	-
chr9	113565481	113565795	9:113565481-113565795	ENSG00000138835
chr9	113572098	113572824	9:113572098-113572824	ENSG00000138835
chr9	113573078	113573330	9:113573078-113573330	ENSG00000138835
chr9	113580672	113580971	9:113580672-113580971	ENSG00000138835
chr9	113581796	113582245	9:113581796-113582245	ENSG00000233817,ENSG00000282897,ENSG00000237073,ENSG00000138835
chr9	113584388	113584760	9:113584388-113584760	ENSG00000138835
chr9	113587586	113588038	9:113587586-113588038	ENSG00000233817,ENSG00000282897,ENSG00000237073,ENSG00000138835
chr9	113591655	113591992	9:113591655-113591992	ENSG00000227482,ENSG00000233817,ENSG00000282897,ENSG00000237073,ENSG00000138835
chr9	113602150	113602395	9:113602150-113602395	ENSG00000227482,ENSG00000233817,ENSG00000282897,ENSG00000237073,ENSG00000138835,ENSG00000285370
chr9	113655444	113655713	9:113655444-113655713	ENSG00000227482,ENSG00000233817,ENSG00000282897,ENSG00000237073
chr9	113657972	113658300	9:113657972-113658300	ENSG00000227482,ENSG00000233817,ENSG00000282897,ENSG00000237073,ENSG00000138835,ENSG00000231528,ENSG00000225684
chr9	113807438	113807693	9:113807438-113807693	ENSG00000157657,ENSG00000214669
chr9	113853393	113853593	9:113853393-113853593	ENSG00000232905,ENSG00000214669
chr9	113875931	113876486	9:113875931-113876486	ENSG00000157657,ENSG00000214669
chr9	113886487	113886766	9:113886487-113886766	ENSG00000157657,ENSG00000214669
chr9	113963072	113963336	9:113963072-113963336	ENSG00000214669
chr9	114078466	114078666	9:114078466-114078666	ENSG00000106927
chr9	114082502	114082834	9:114082502-114082834	ENSG00000229314,ENSG00000136883,ENSG00000106927,ENSG00000214669
chr9	114098668	114098892	9:114098668-114098892	ENSG00000136883
chr9	114107951	114108151	9:114107951-114108151	ENSG00000207726,ENSG00000136883
chr9	114155278	114155572	9:114155278-114155572	ENSG00000228278,ENSG00000229314,ENSG00000207726,ENSG00000196739,ENSG00000214669
chr9	114238879	114239310	9:114238879-114239310	ENSG00000228278,ENSG00000229314,ENSG00000207726,ENSG00000196739,ENSG00000214669
chr9	114271814	114272092	9:114271814-114272092	ENSG00000229314,ENSG00000207726,ENSG00000196739
chr9	114291012	114291343	9:114291012-114291343	ENSG00000229314,ENSG00000207726
chr9	114305859	114306117	9:114305859-114306117	ENSG00000228278,ENSG00000229314,ENSG00000196739
chr9	114339153	114339405	9:114339153-114339405	ENSG00000106948,ENSG00000228278,ENSG00000229314,ENSG00000285076
chr9	114398365	114398765	9:114398365-114398765	ENSG00000235797,ENSG00000095397,ENSG00000235119,ENSG00000106948,ENSG00000228278,ENSG00000229314
chr9	114405624	114405905	9:114405624-114405905	ENSG00000235797,ENSG00000095397,ENSG00000235119,ENSG00000106948,ENSG00000228278,ENSG00000285370
chr9	114487628	114487922	9:114487628-114487922	ENSG00000235797,ENSG00000271214,ENSG00000095397
chr9	114587329	114588096	9:114587329-114588096	ENSG00000157693,ENSG00000136888,ENSG00000235797,ENSG00000095397
chr9	114611172	114611824	9:114611172-114611824	ENSG00000201749,ENSG00000157693,ENSG00000136888,ENSG00000235797,ENSG00000095397
chr9	114617223	114617567	9:114617223-114617567	ENSG00000201749,ENSG00000157693,ENSG00000235797,ENSG00000095397,ENSG00000285370
chr9	114653537	114653895	9:114653537-114653895	ENSG00000236461,ENSG00000041982,ENSG00000230054,ENSG00000157693,ENSG00000136888,ENSG00000235797,ENSG00000095397
chr9	114662131	114662435	9:114662131-114662435	ENSG00000234692,ENSG00000236461,ENSG00000041982,ENSG00000229817,ENSG00000230284,ENSG00000230054,ENSG00000235797,ENSG00000095397
chr9	114677376	114677730	9:114677376-114677730	ENSG00000234692,ENSG00000236461,ENSG00000041982,ENSG00000106952,ENSG00000229817,ENSG00000181634,ENSG00000274919,ENSG00000230284,ENSG00000230601
chr9	114681557	114681828	9:114681557-114681828	ENSG00000234692,ENSG00000236461,ENSG00000041982,ENSG00000229817,ENSG00000181634,ENSG00000230284,ENSG00000230601
chr9	114682082	114682388	9:114682082-114682388	ENSG00000234692,ENSG00000236461,ENSG00000041982,ENSG00000106952,ENSG00000229817,ENSG00000181634,ENSG00000274919,ENSG00000230284,ENSG00000230601
chr9	114688402	114688766	9:114688402-114688766	ENSG00000234692,ENSG00000236461,ENSG00000041982,ENSG00000106952,ENSG00000229817,ENSG00000181634,ENSG00000274919,ENSG00000230284,ENSG00000230601,ENSG00000235797
chr9	114738904	114739217	9:114738904-114739217	ENSG00000234692,ENSG00000236461,ENSG00000041982,ENSG00000106952,ENSG00000229817,ENSG00000181634,ENSG00000274919,ENSG00000230284
chr9	114745915	114746592	9:114745915-114746592	ENSG00000274755,ENSG00000234692,ENSG00000236461,ENSG00000041982,ENSG00000106952,ENSG00000173077,ENSG00000229817,ENSG00000181634,ENSG00000274919,ENSG00000230284,ENSG00000235797,ENSG00000284867,ENSG00000284962,ENSG00000284763
chr9	114911339	114911551	9:114911339-114911551	ENSG00000236461,ENSG00000041982,ENSG00000106952,ENSG00000229817,ENSG00000181634,ENSG00000274919
chr9	114954026	114954272	9:114954026-114954272	ENSG00000234692,ENSG00000236461,ENSG00000041982,ENSG00000106952,ENSG00000173077,ENSG00000229817,ENSG00000181634,ENSG00000274919
chr9	115014014	115014320	9:115014014-115014320	ENSG00000234692,ENSG00000236461,ENSG00000041982,ENSG00000106952,ENSG00000229817,ENSG00000181634,ENSG00000274919
chr9	116149908	116150155	9:116149908-116150155	ENSG00000207268,ENSG00000230734,ENSG00000226604,ENSG00000182752,ENSG00000228707,ENSG00000204148,ENSG00000274755,ENSG00000228714
chr9	116156576	116157272	9:116156576-116157272	ENSG00000222413,ENSG00000201140,ENSG00000207268,ENSG00000230734,ENSG00000256040,ENSG00000226604,ENSG00000182752,ENSG00000228707,ENSG00000204148,ENSG00000274755,ENSG00000228714,ENSG00000236461
chr9	116157492	116157786	9:116157492-116157786	ENSG00000256040,ENSG00000226604,ENSG00000182752,ENSG00000228707,ENSG00000204148,ENSG00000274755,ENSG00000228714
chr9	116162337	116162855	9:116162337-116162855	ENSG00000222413,ENSG00000201140,ENSG00000207268,ENSG00000230734,ENSG00000256040,ENSG00000226604,ENSG00000182752,ENSG00000228707,ENSG00000204148,ENSG00000274755,ENSG00000228714,ENSG00000234692,ENSG00000236461,ENSG00000041982
chr9	116168270	116168556	9:116168270-116168556	ENSG00000201140,ENSG00000256040,ENSG00000226604,ENSG00000228707,ENSG00000204148,ENSG00000274755,ENSG00000228714,ENSG00000234692
chr9	116174201	116174401	9:116174201-116174401	ENSG00000256040,ENSG00000226604,ENSG00000228707,ENSG00000204148,ENSG00000274755,ENSG00000228714,ENSG00000236461
chr9	116208514	116208765	9:116208514-116208765	ENSG00000225050,ENSG00000201140,ENSG00000207268,ENSG00000230734,ENSG00000256040,ENSG00000226604,ENSG00000228707,ENSG00000204148,ENSG00000274755,ENSG00000228714,ENSG00000234692
chr9	116320207	116320735	9:116320207-116320735	ENSG00000207268,ENSG00000230734,ENSG00000256040,ENSG00000244757,ENSG00000226604,ENSG00000182752,ENSG00000228707,ENSG00000204148,ENSG00000274755,ENSG00000228714,ENSG00000236461
chr9	116465010	116465489	9:116465010-116465489	ENSG00000231166,ENSG00000235201,ENSG00000225050,ENSG00000231901,ENSG00000222413,ENSG00000201140,ENSG00000207268,ENSG00000230734,ENSG00000256040,ENSG00000226604,ENSG00000228707,ENSG00000204148,ENSG00000274755,ENSG00000228714,ENSG00000234692,ENSG00000236461
chr9	116494917	116495292	9:116494917-116495292	ENSG00000201140,ENSG00000229105,ENSG00000256040,ENSG00000226604,ENSG00000204148,ENSG00000274755,ENSG00000228714
chr9	116572196	116572488	9:116572196-116572488	ENSG00000222413,ENSG00000201140,ENSG00000230894,ENSG00000256040,ENSG00000226604,ENSG00000228707,ENSG00000204148,ENSG00000274755,ENSG00000228714
chr9	116574068	116574566	9:116574068-116574566	ENSG00000230894,ENSG00000226604,ENSG00000204148,ENSG00000274755,ENSG00000228714
chr9	116589394	116589798	9:116589394-116589798	ENSG00000231166,ENSG00000235201,ENSG00000225050,ENSG00000234782,ENSG00000231901,ENSG00000284977,ENSG00000201444,ENSG00000136869,ENSG00000285082,ENSG00000235133,ENSG00000222413,ENSG00000201140,ENSG00000207268,ENSG00000230734,ENSG00000285820,ENSG00000230894,ENSG00000256040,ENSG00000226604,ENSG00000228707,ENSG00000204148,ENSG00000274755,ENSG00000228714,ENSG00000234692,ENSG00000236461,ENSG00000041982
chr9	116686967	116687679	9:116686967-116687679	ENSG00000119401,ENSG00000148219
chr9	116737122	116737563	9:116737122-116737563	ENSG00000078725,ENSG00000235201,ENSG00000225050,ENSG00000234782,ENSG00000231901,ENSG00000284977,ENSG00000201444,ENSG00000136869,ENSG00000285082,ENSG00000235133,ENSG00000222413,ENSG00000201140,ENSG00000207268,ENSG00000230734,ENSG00000285820,ENSG00000228707,ENSG00000274755,ENSG00000228714
chr9	116860639	116860839	9:116860639-116860839	ENSG00000231166,ENSG00000225050,ENSG00000234782,ENSG00000231901,ENSG00000222413,ENSG00000201140,ENSG00000207268,ENSG00000230734,ENSG00000285820,ENSG00000274755
chr9	117487528	117487838	9:117487528-117487838	ENSG00000260970,ENSG00000078725,ENSG00000231166,ENSG00000235201,ENSG00000225050,ENSG00000234782,ENSG00000231901,ENSG00000284977,ENSG00000201444,ENSG00000136869,ENSG00000285082,ENSG00000235133,ENSG00000233516,ENSG00000222413,ENSG00000201140,ENSG00000207268,ENSG00000230734
chr9	117556349	117556549	9:117556349-117556549	ENSG00000260970,ENSG00000078725,ENSG00000231166,ENSG00000235201,ENSG00000225050,ENSG00000234782,ENSG00000231901,ENSG00000284977,ENSG00000201444,ENSG00000136869,ENSG00000285082,ENSG00000235133,ENSG00000233516,ENSG00000222413,ENSG00000201140,ENSG00000207268,ENSG00000230734
chr9	117644739	117644939	9:117644739-117644939	ENSG00000078725,ENSG00000231166,ENSG00000235201,ENSG00000225050,ENSG00000234782,ENSG00000231901,ENSG00000284977,ENSG00000201444,ENSG00000136869,ENSG00000285082,ENSG00000235133,ENSG00000233569
chr9	119969163	119969404	9:119969163-119969404	ENSG00000207814,ENSG00000225960,ENSG00000261432,ENSG00000260970,ENSG00000078725,ENSG00000231166,ENSG00000235201,ENSG00000225050,ENSG00000284977,ENSG00000201444
chr9	120397564	120397947	9:120397564-120397947	ENSG00000136861,ENSG00000207814
chr9	120403133	120403782	9:120403133-120403782	ENSG00000136861,ENSG00000207814,ENSG00000260970,ENSG00000078725,ENSG00000231166,ENSG00000225050
chr9	120438266	120438466	9:120438266-120438466	ENSG00000136861,ENSG00000207814,ENSG00000260970
chr9	120439204	120439483	9:120439204-120439483	ENSG00000136861,ENSG00000207814,ENSG00000260970,ENSG00000078725,ENSG00000225050
chr9	120463780	120464162	9:120463780-120464162	ENSG00000136861,ENSG00000207814,ENSG00000261432,ENSG00000260970,ENSG00000078725,ENSG00000231166,ENSG00000235201,ENSG00000225050,ENSG00000234782
chr9	120477495	120478105	9:120477495-120478105	ENSG00000136861,ENSG00000207814,ENSG00000261432,ENSG00000260970,ENSG00000078725,ENSG00000231166,ENSG00000235201,ENSG00000225050
chr9	120531742	120531979	9:120531742-120531979	ENSG00000136861,ENSG00000207814,ENSG00000260970
chr9	120563026	120563524	9:120563026-120563524	ENSG00000207814,ENSG00000261432,ENSG00000260970,ENSG00000078725,ENSG00000235201,ENSG00000225050
chr9	120564635	120564966	9:120564635-120564966	ENSG00000207814
chr9	120579884	120580447	9:120579884-120580447	ENSG00000136861
chr9	120610998	120611334	9:120610998-120611334	ENSG00000270917,ENSG00000207814,ENSG00000260970,ENSG00000231166
chr9	120619776	120620078	9:120619776-120620078	ENSG00000270917,ENSG00000207814,ENSG00000231166
chr9	120652297	120652655	9:120652297-120652655	ENSG00000260970,ENSG00000235201
chr9	120684230	120684908	9:120684230-120684908	ENSG00000106780,ENSG00000260970
chr9	120710230	120710640	9:120710230-120710640	ENSG00000238181,ENSG00000106780
chr9	120714201	120714830	9:120714201-120714830	ENSG00000238181,ENSG00000106780
chr9	120729850	120730149	9:120729850-120730149	ENSG00000238181
chr9	120742982	120743427	9:120742982-120743427	ENSG00000270917
chr9	120755859	120756160	9:120755859-120756160	ENSG00000270917,ENSG00000214654,ENSG00000119402
chr9	120766703	120767077	9:120766703-120767077	ENSG00000270917,ENSG00000214654,ENSG00000119402
chr9	120767417	120767653	9:120767417-120767653	ENSG00000270917
chr9	120792781	120793766	9:120792781-120793766	ENSG00000226752,ENSG00000095261,ENSG00000270917,ENSG00000214654,ENSG00000119402
chr9	120842685	120843423	9:120842685-120843423	ENSG00000226752,ENSG00000095261,ENSG00000270917
chr9	120868508	120869405	9:120868508-120869405	ENSG00000119403,ENSG00000226752,ENSG00000095261,ENSG00000270917
chr9	120875928	120876774	9:120875928-120876774	ENSG00000056558,ENSG00000119403
chr9	120877306	120877674	9:120877306-120877674	ENSG00000056558,ENSG00000119403
chr9	120897032	120897597	9:120897032-120897597	ENSG00000056558,ENSG00000119403,ENSG00000270917
chr9	120928984	120929233	9:120928984-120929233	ENSG00000056558
chr9	120935386	120935748	9:120935386-120935748	ENSG00000056558,ENSG00000119403,ENSG00000095261,ENSG00000270917
chr9	120936567	120936871	9:120936567-120936871	ENSG00000056558,ENSG00000119403,ENSG00000095261,ENSG00000270917
chr9	120981696	120981909	9:120981696-120981909	ENSG00000106804
chr9	121055685	121055968	9:121055685-121055968	ENSG00000106804
chr9	121060126	121060376	9:121060126-121060376	ENSG00000106804
chr9	121074402	121075611	9:121074402-121075611	ENSG00000119397
chr9	121090810	121091302	9:121090810-121091302	ENSG00000270917
chr9	121107101	121107334	9:121107101-121107334	ENSG00000119397
chr9	121121523	121122008	9:121121523-121122008	ENSG00000119397,ENSG00000270917
chr9	121133034	121133502	9:121133034-121133502	ENSG00000119397
chr9	121153708	121153933	9:121153708-121153933	ENSG00000119397
chr9	121154927	121155150	9:121154927-121155150	ENSG00000119397
chr9	121169099	121169355	9:121169099-121169355	ENSG00000119397
chr9	121201115	121202348	9:121201115-121202348	ENSG00000214651,ENSG00000148180,ENSG00000243738,ENSG00000119396
chr9	121213222	121213564	9:121213222-121213564	ENSG00000214651,ENSG00000148180,ENSG00000243738,ENSG00000119396
chr9	121222538	121222817	9:121222538-121222817	ENSG00000214651,ENSG00000119396
chr9	121267941	121268286	9:121267941-121268286	ENSG00000235865,ENSG00000239593,ENSG00000214651,ENSG00000148180
chr9	121278769	121279078	9:121278769-121279078	ENSG00000235865,ENSG00000239593,ENSG00000214651,ENSG00000148180
chr9	121281882	121282227	9:121281882-121282227	ENSG00000235865,ENSG00000239593,ENSG00000214651,ENSG00000148180
chr9	121282609	121282982	9:121282609-121282982	ENSG00000235865,ENSG00000239593,ENSG00000148180
chr9	121284118	121284398	9:121284118-121284398	ENSG00000235865,ENSG00000239593,ENSG00000148180
chr9	121286913	121287339	9:121286913-121287339	ENSG00000235865,ENSG00000239593,ENSG00000148180
chr9	121299575	121299939	9:121299575-121299939	ENSG00000235865,ENSG00000148180
chr9	121320090	121320483	9:121320090-121320483	ENSG00000227355,ENSG00000148175,ENSG00000148180
chr9	121333943	121334563	9:121333943-121334563	ENSG00000227355,ENSG00000148175,ENSG00000214651,ENSG00000148180
chr9	121350916	121351693	9:121350916-121351693	ENSG00000227355,ENSG00000148175
chr9	121356184	121356450	9:121356184-121356450	ENSG00000227355,ENSG00000148175
chr9	121358869	121359142	9:121358869-121359142	ENSG00000227355,ENSG00000148175
chr9	121364089	121364468	9:121364089-121364468	ENSG00000227355,ENSG00000148175
chr9	121369605	121370740	9:121369605-121370740	ENSG00000227355,ENSG00000148175
chr9	121400055	121400484	9:121400055-121400484	ENSG00000227355,ENSG00000148175,ENSG00000214651
chr9	121469451	121469920	9:121469451-121469920	ENSG00000240299,ENSG00000213467,ENSG00000204136
chr9	121498239	121498500	9:121498239-121498500	ENSG00000240299,ENSG00000213467,ENSG00000204136
chr9	121546004	121546322	9:121546004-121546322	ENSG00000213467,ENSG00000136848,ENSG00000229854,ENSG00000237548
chr9	121550509	121550803	9:121550509-121550803	ENSG00000213467,ENSG00000136848,ENSG00000229854,ENSG00000237548
chr9	121686894	121687217	9:121686894-121687217	ENSG00000213467,ENSG00000136848,ENSG00000229854,ENSG00000237548
chr9	121744380	121744670	9:121744380-121744670	ENSG00000136848
chr9	121824600	121825466	9:121824600-121825466	ENSG00000261534,ENSG00000175764,ENSG00000237548
chr9	121861513	121861800	9:121861513-121861800	ENSG00000213467,ENSG00000136848,ENSG00000229854,ENSG00000261534,ENSG00000237548
chr9	121916080	121916423	9:121916080-121916423	ENSG00000261534,ENSG00000237548
chr9	121992630	121992945	9:121992630-121992945	ENSG00000213467,ENSG00000136848,ENSG00000229854,ENSG00000261534,ENSG00000237548
chr9	122051360	122051761	9:122051360-122051761	ENSG00000280094,ENSG00000171459
chr9	122065962	122066299	9:122065962-122066299	-
chr9	122086944	122087194	9:122086944-122087194	ENSG00000175764
chr9	122087761	122088030	9:122087761-122088030	ENSG00000175764
chr9	122088876	122089081	9:122088876-122089081	ENSG00000175764
chr9	122089205	122089493	9:122089205-122089493	ENSG00000175764
chr9	122092820	122093594	9:122092820-122093594	ENSG00000175764
chr9	122099304	122099635	9:122099304-122099635	ENSG00000175764,ENSG00000266583
chr9	122123003	122123339	9:122123003-122123339	ENSG00000266583
chr9	122125180	122125511	9:122125180-122125511	ENSG00000266583,ENSG00000233616
chr9	122143613	122143915	9:122143613-122143915	-
chr9	122144902	122145888	9:122144902-122145888	ENSG00000119421,ENSG00000185681
chr9	122158195	122158555	9:122158195-122158555	ENSG00000119421,ENSG00000185681
chr9	122159617	122160050	9:122159617-122160050	ENSG00000119421,ENSG00000185681
chr9	122172095	122172474	9:122172095-122172474	ENSG00000185681
chr9	122213640	122214396	9:122213640-122214396	ENSG00000106852
chr9	122221611	122221908	9:122221611-122221908	ENSG00000106852
chr9	122236728	122236992	9:122236728-122236992	ENSG00000106852,ENSG00000119446
chr9	122254345	122254693	9:122254345-122254693	ENSG00000106852,ENSG00000119446,ENSG00000148187
chr9	122261630	122261859	9:122261630-122261859	ENSG00000119446,ENSG00000148187
chr9	122264520	122265211	9:122264520-122265211	ENSG00000119446,ENSG00000148187
chr9	122308489	122308944	9:122308489-122308944	ENSG00000148187,ENSG00000233616,ENSG00000165202,ENSG00000173679,ENSG00000232387,ENSG00000148215
chr9	122329639	122329965	9:122329639-122329965	-
chr9	122331585	122331906	9:122331585-122331906	-
chr9	122332078	122332575	9:122332078-122332575	ENSG00000233616,ENSG00000171505,ENSG00000228914,ENSG00000280094,ENSG00000226783,ENSG00000136939,ENSG00000232387
chr9	122347072	122347613	9:122347072-122347613	ENSG00000233616
chr9	122350589	122350914	9:122350589-122350914	ENSG00000266583,ENSG00000233616,ENSG00000171496,ENSG00000232387
chr9	122370855	122371155	9:122370855-122371155	ENSG00000095303,ENSG00000269970,ENSG00000233616
chr9	122375151	122375424	9:122375151-122375424	ENSG00000095303,ENSG00000269970,ENSG00000233616
chr9	122376075	122376403	9:122376075-122376403	ENSG00000095303,ENSG00000269970,ENSG00000233616
chr9	122453194	122453521	9:122453194-122453521	ENSG00000233616,ENSG00000234156,ENSG00000136834,ENSG00000197233,ENSG00000239590,ENSG00000171505,ENSG00000171501,ENSG00000171496,ENSG00000228914,ENSG00000165202,ENSG00000280094,ENSG00000173679,ENSG00000171481,ENSG00000226783,ENSG00000136939,ENSG00000171459,ENSG00000148215
chr9	122463885	122464085	9:122463885-122464085	ENSG00000233616,ENSG00000136834,ENSG00000197233,ENSG00000239590,ENSG00000171505,ENSG00000171501,ENSG00000171496,ENSG00000228914,ENSG00000165202,ENSG00000280094,ENSG00000173679,ENSG00000171481,ENSG00000171459,ENSG00000148215,ENSG00000165204
chr9	122464990	122465392	9:122464990-122465392	ENSG00000233616,ENSG00000234156,ENSG00000136834,ENSG00000197233,ENSG00000239590,ENSG00000171505,ENSG00000171501,ENSG00000171496,ENSG00000228914,ENSG00000165202,ENSG00000280094,ENSG00000173679,ENSG00000171481,ENSG00000226783,ENSG00000136939,ENSG00000171459,ENSG00000232387,ENSG00000148215,ENSG00000165204,ENSG00000212447
chr9	122498898	122499117	9:122498898-122499117	ENSG00000136834,ENSG00000197233,ENSG00000239590,ENSG00000171505,ENSG00000171501,ENSG00000171496,ENSG00000228914,ENSG00000165202,ENSG00000280094,ENSG00000173679,ENSG00000171481,ENSG00000226783,ENSG00000136939,ENSG00000171459,ENSG00000232387,ENSG00000148215,ENSG00000165204
chr9	122810332	122810674	9:122810332-122810674	ENSG00000233616,ENSG00000136834,ENSG00000197233,ENSG00000239590,ENSG00000171505,ENSG00000171501,ENSG00000171496,ENSG00000228914,ENSG00000165202,ENSG00000280094,ENSG00000173679,ENSG00000171481,ENSG00000226783,ENSG00000136939,ENSG00000171459,ENSG00000232387,ENSG00000148215,ENSG00000165204,ENSG00000212447
chr9	122816164	122816434	9:122816164-122816434	ENSG00000148215,ENSG00000165204
chr9	122821496	122821951	9:122821496-122821951	ENSG00000171501,ENSG00000171496,ENSG00000165202,ENSG00000280094,ENSG00000173679,ENSG00000171481,ENSG00000226783,ENSG00000171459,ENSG00000232387,ENSG00000148215,ENSG00000136940,ENSG00000165204,ENSG00000233425,ENSG00000212447
chr9	122822933	122823235	9:122822933-122823235	ENSG00000171459,ENSG00000232387,ENSG00000148215,ENSG00000136940,ENSG00000165204,ENSG00000212447
chr9	122827176	122827422	9:122827176-122827422	ENSG00000136940,ENSG00000233425
chr9	122828056	122828809	9:122828056-122828809	ENSG00000173679,ENSG00000171481,ENSG00000171459,ENSG00000148215,ENSG00000136940,ENSG00000233425,ENSG00000212447
chr9	122838545	122838792	9:122838545-122838792	ENSG00000233425,ENSG00000212447
chr9	122904906	122905713	9:122904906-122905713	ENSG00000056586,ENSG00000212447,ENSG00000186130,ENSG00000171448,ENSG00000286718
chr9	122912860	122913659	9:122912860-122913659	ENSG00000056586,ENSG00000212447,ENSG00000186130,ENSG00000171448,ENSG00000286718
chr9	122931071	122931983	9:122931071-122931983	ENSG00000056586,ENSG00000212447,ENSG00000186130,ENSG00000171448,ENSG00000261094,ENSG00000286718,ENSG00000011454,ENSG00000222351
chr9	122940637	122941425	9:122940637-122941425	ENSG00000212447,ENSG00000171448,ENSG00000261094,ENSG00000286718,ENSG00000011454,ENSG00000222351
chr9	122979933	122980133	9:122979933-122980133	ENSG00000212447
chr9	122991413	122991804	9:122991413-122991804	ENSG00000212447,ENSG00000011454,ENSG00000225078
chr9	123034351	123034668	9:123034351-123034668	ENSG00000011454,ENSG00000213216,ENSG00000188394,ENSG00000225078
chr9	123035134	123035567	9:123035134-123035567	ENSG00000011454,ENSG00000213216,ENSG00000188394,ENSG00000225078
chr9	123081945	123082145	9:123081945-123082145	ENSG00000011454,ENSG00000225078,ENSG00000236901,ENSG00000283941
chr9	123091069	123091269	9:123091069-123091269	ENSG00000011454,ENSG00000225078,ENSG00000236901,ENSG00000283941
chr9	123097014	123097344	9:123097014-123097344	ENSG00000225078,ENSG00000236901,ENSG00000283941
chr9	123225542	123225779	9:123225542-123225779	ENSG00000236901,ENSG00000283941
chr9	123268208	123269106	9:123268208-123269106	ENSG00000225078,ENSG00000236901,ENSG00000165209,ENSG00000283941
chr9	123304645	123305455	9:123304645-123305455	ENSG00000236901,ENSG00000283941
chr9	123305909	123306240	9:123305909-123306240	ENSG00000236901
chr9	123312587	123312889	9:123312587-123312889	ENSG00000225078,ENSG00000236901,ENSG00000283941
chr9	123329290	123329603	9:123329290-123329603	ENSG00000236901,ENSG00000283941
chr9	123338899	123339619	9:123338899-123339619	ENSG00000232387,ENSG00000225078,ENSG00000236901,ENSG00000283941
chr9	123349880	123350210	9:123349880-123350210	ENSG00000225078,ENSG00000236901,ENSG00000283941,ENSG00000148204
chr9	123354066	123354399	9:123354066-123354399	ENSG00000225078,ENSG00000236901,ENSG00000283941,ENSG00000148204
chr9	123360123	123360664	9:123360123-123360664	ENSG00000225078,ENSG00000236901,ENSG00000283941,ENSG00000148204,ENSG00000274932,ENSG00000237336
chr9	123375744	123376059	9:123375744-123376059	ENSG00000274932,ENSG00000237336
chr9	123377355	123377617	9:123377355-123377617	ENSG00000274932,ENSG00000237336
chr9	123385385	123385719	9:123385385-123385719	ENSG00000232387,ENSG00000236901,ENSG00000283941,ENSG00000148204,ENSG00000207991,ENSG00000274932,ENSG00000237336,ENSG00000234881,ENSG00000236668,ENSG00000231227
chr9	123399841	123400116	9:123399841-123400116	ENSG00000119522,ENSG00000207991,ENSG00000274932,ENSG00000237336
chr9	123549894	123550323	9:123549894-123550323	ENSG00000274932,ENSG00000237336,ENSG00000230826,ENSG00000229115,ENSG00000234881,ENSG00000106689,ENSG00000236668,ENSG00000231227,ENSG00000234921
chr9	123615126	123615327	9:123615126-123615327	ENSG00000274932,ENSG00000237336,ENSG00000230826,ENSG00000229115,ENSG00000234881
chr9	123620183	123620657	9:123620183-123620657	ENSG00000171496,ENSG00000228914,ENSG00000173679,ENSG00000232387,ENSG00000119522,ENSG00000274932,ENSG00000237336,ENSG00000230826,ENSG00000229115,ENSG00000234881,ENSG00000106689,ENSG00000236668,ENSG00000231227,ENSG00000234921
chr9	123630038	123630430	9:123630038-123630430	ENSG00000232387,ENSG00000274932,ENSG00000237336,ENSG00000230826,ENSG00000229115,ENSG00000234881,ENSG00000106689,ENSG00000236668,ENSG00000231227,ENSG00000234921
chr9	123642614	123642928	9:123642614-123642928	ENSG00000274932,ENSG00000237336,ENSG00000230826,ENSG00000229115,ENSG00000234881,ENSG00000106689,ENSG00000236668,ENSG00000231227
chr9	123651306	123651673	9:123651306-123651673	ENSG00000119522,ENSG00000274932,ENSG00000237336,ENSG00000230826,ENSG00000229115,ENSG00000234881,ENSG00000106689,ENSG00000236668,ENSG00000231227
chr9	123654024	123654262	9:123654024-123654262	ENSG00000119522,ENSG00000237336,ENSG00000230826,ENSG00000229115,ENSG00000234881
chr9	123656190	123656390	9:123656190-123656390	ENSG00000119522,ENSG00000230826,ENSG00000229115,ENSG00000234881
chr9	123929319	123929568	9:123929319-123929568	ENSG00000119522,ENSG00000230826,ENSG00000229115,ENSG00000234881,ENSG00000106689,ENSG00000236668,ENSG00000231227
chr9	123929775	123930413	9:123929775-123930413	ENSG00000119522,ENSG00000230826,ENSG00000229115,ENSG00000234881,ENSG00000106689,ENSG00000236668,ENSG00000231227,ENSG00000234921
chr9	124040968	124041318	9:124040968-124041318	ENSG00000274932,ENSG00000237336,ENSG00000230826,ENSG00000229115,ENSG00000234881,ENSG00000106689,ENSG00000236668,ENSG00000231227,ENSG00000234921
chr9	124126852	124127117	9:124126852-124127117	ENSG00000119408,ENSG00000235204,ENSG00000227200
chr9	124202475	124202932	9:124202475-124202932	ENSG00000119408,ENSG00000235204,ENSG00000227200
chr9	124320440	124320640	9:124320440-124320640	ENSG00000119408,ENSG00000235204,ENSG00000227200
chr9	124388543	124389071	9:124388543-124389071	ENSG00000119408,ENSG00000235204,ENSG00000227200,ENSG00000136930
chr9	124415054	124415764	9:124415054-124415764	ENSG00000119408,ENSG00000235204,ENSG00000227200,ENSG00000136930,ENSG00000180264
chr9	124419601	124419866	9:124419601-124419866	ENSG00000136930,ENSG00000180264
chr9	124482628	124482839	9:124482628-124482839	ENSG00000180264
chr9	124495577	124495808	9:124495577-124495808	ENSG00000180264,ENSG00000136931
chr9	124510822	124511151	9:124510822-124511151	ENSG00000180264,ENSG00000136931,ENSG00000231149
chr9	124512091	124512495	9:124512091-124512495	ENSG00000180264,ENSG00000136931,ENSG00000231149
chr9	124512756	124513267	9:124512756-124513267	ENSG00000180264,ENSG00000136931,ENSG00000231149
chr9	124522601	124522805	9:124522601-124522805	ENSG00000180264,ENSG00000231149
chr9	124536764	124537036	9:124536764-124537036	ENSG00000180264,ENSG00000231744
chr9	124537916	124538330	9:124537916-124538330	ENSG00000235204,ENSG00000227200,ENSG00000136930,ENSG00000180264,ENSG00000231744
chr9	124544619	124544834	9:124544619-124544834	ENSG00000180264,ENSG00000231744
chr9	124551766	124552090	9:124551766-124552090	ENSG00000180264,ENSG00000231744,ENSG00000241246,ENSG00000207595,ENSG00000207737
chr9	124617525	124617811	9:124617525-124617811	ENSG00000231744,ENSG00000241246,ENSG00000207595,ENSG00000207737
chr9	124659095	124659612	9:124659095-124659612	ENSG00000231744,ENSG00000241246,ENSG00000224020,ENSG00000207595,ENSG00000207737
chr9	124711952	124712302	9:124711952-124712302	ENSG00000231744,ENSG00000241246,ENSG00000207595,ENSG00000207737
chr9	124747064	124747373	9:124747064-124747373	ENSG00000207595,ENSG00000207737
chr9	124764764	124765140	9:124764764-124765140	ENSG00000148200,ENSG00000231744,ENSG00000207595,ENSG00000207737,ENSG00000236643,ENSG00000185585
chr9	124771035	124771830	9:124771035-124771830	ENSG00000148200,ENSG00000236643,ENSG00000185585,ENSG00000136918
chr9	124774444	124774694	9:124774444-124774694	ENSG00000148200,ENSG00000236643,ENSG00000185585,ENSG00000136918
chr9	124852803	124853469	9:124852803-124853469	ENSG00000148200,ENSG00000236643,ENSG00000185585,ENSG00000136918,ENSG00000136942,ENSG00000136950,ENSG00000199313
chr9	124861349	124862526	9:124861349-124862526	ENSG00000148200,ENSG00000236643,ENSG00000185585,ENSG00000136918,ENSG00000136942,ENSG00000136950,ENSG00000199313
chr9	124868456	124869418	9:124868456-124869418	ENSG00000136942,ENSG00000136950,ENSG00000199313
chr9	124869723	124870025	9:124869723-124870025	ENSG00000136942,ENSG00000136950
chr9	124899794	124900174	9:124899794-124900174	ENSG00000136935,ENSG00000199313
chr9	124940545	124941621	9:124940545-124941621	ENSG00000136935,ENSG00000177736,ENSG00000232630
chr9	124973959	124974238	9:124973959-124974238	ENSG00000173611,ENSG00000177736
chr9	125143252	125143922	9:125143252-125143922	ENSG00000136935,ENSG00000173611,ENSG00000232630
chr9	125162941	125163167	9:125162941-125163167	ENSG00000232630
chr9	125189575	125190293	9:125189575-125190293	ENSG00000119414,ENSG00000232630,ENSG00000235332,ENSG00000136933,ENSG00000044574,ENSG00000239705
chr9	125200128	125200952	9:125200128-125200952	ENSG00000119414,ENSG00000235332,ENSG00000136933,ENSG00000044574,ENSG00000239705
chr9	125240715	125240922	9:125240715-125240922	ENSG00000044574,ENSG00000239705
chr9	125241111	125242037	9:125241111-125242037	ENSG00000044574,ENSG00000239705,ENSG00000165219,ENSG00000214593,ENSG00000200554
chr9	125256002	125256487	9:125256002-125256487	ENSG00000044574,ENSG00000239705,ENSG00000165219,ENSG00000214593
chr9	125261387	125262571	9:125261387-125262571	ENSG00000044574,ENSG00000239705,ENSG00000165219,ENSG00000214593,ENSG00000200554
chr9	125272762	125272981	9:125272762-125272981	ENSG00000165219,ENSG00000214593,ENSG00000200554
chr9	125275332	125275651	9:125275332-125275651	ENSG00000165219,ENSG00000214593,ENSG00000200554
chr9	125278649	125279076	9:125278649-125279076	ENSG00000200554
chr9	125280520	125280777	9:125280520-125280777	ENSG00000200554
chr9	125284463	125285400	9:125284463-125285400	ENSG00000165219,ENSG00000214593,ENSG00000200554
chr9	125293069	125293271	9:125293069-125293271	ENSG00000165219,ENSG00000200554
chr9	125339003	125339382	9:125339003-125339382	ENSG00000165219,ENSG00000200554
chr9	125374759	125375061	9:125374759-125375061	ENSG00000227845
chr9	125408008	125408311	9:125408008-125408311	ENSG00000274510,ENSG00000243845,ENSG00000214761,ENSG00000232413,ENSG00000288537,ENSG00000228392
chr9	125410221	125410580	9:125410221-125410580	ENSG00000274510,ENSG00000287782,ENSG00000243845,ENSG00000214761,ENSG00000232413,ENSG00000288537,ENSG00000228392,ENSG00000252985
chr9	125428037	125428317	9:125428037-125428317	ENSG00000274510,ENSG00000287782,ENSG00000243845,ENSG00000214761,ENSG00000232413
chr9	125558462	125558772	9:125558462-125558772	ENSG00000243845,ENSG00000227068,ENSG00000214761,ENSG00000232413,ENSG00000288537
chr9	125626279	125626489	9:125626279-125626489	ENSG00000243845,ENSG00000227068,ENSG00000214761,ENSG00000232413
chr9	125631353	125631638	9:125631353-125631638	ENSG00000243845,ENSG00000227068,ENSG00000214761,ENSG00000232413
chr9	125681663	125681945	9:125681663-125681945	ENSG00000214761
chr9	125688755	125689283	9:125688755-125689283	ENSG00000119487,ENSG00000243845,ENSG00000227068,ENSG00000214761,ENSG00000232413,ENSG00000288537
chr9	125706817	125707497	9:125706817-125707497	ENSG00000119487,ENSG00000243845,ENSG00000214761,ENSG00000229582,ENSG00000167081,ENSG00000232413
chr9	125745961	125747000	9:125745961-125747000	ENSG00000229582,ENSG00000167081
chr9	125748041	125748296	9:125748041-125748296	ENSG00000229582,ENSG00000167081
chr9	125759259	125759504	9:125759259-125759504	ENSG00000229582,ENSG00000167081
chr9	125789334	125789555	9:125789334-125789555	ENSG00000232413
chr9	125823858	125824436	9:125823858-125824436	ENSG00000243845,ENSG00000214761,ENSG00000229582,ENSG00000167081,ENSG00000232413
chr9	125829716	125830204	9:125829716-125830204	ENSG00000167081,ENSG00000232413
chr9	125889656	125889919	9:125889656-125889919	ENSG00000232413
chr9	126228890	126229178	9:126228890-126229178	ENSG00000232413,ENSG00000288537,ENSG00000228392,ENSG00000252985
chr9	126398538	126398801	9:126398538-126398801	ENSG00000232413,ENSG00000288537,ENSG00000228392,ENSG00000196814,ENSG00000253079,ENSG00000252985
chr9	126491413	126491631	9:126491413-126491631	ENSG00000232413,ENSG00000288537,ENSG00000228392,ENSG00000196814,ENSG00000253079,ENSG00000252985,ENSG00000226078
chr9	126499186	126499498	9:126499186-126499498	ENSG00000288537,ENSG00000228392,ENSG00000196814,ENSG00000253079,ENSG00000252985,ENSG00000226078,ENSG00000238010
chr9	126500929	126501209	9:126500929-126501209	ENSG00000288537,ENSG00000228392,ENSG00000196814,ENSG00000253079,ENSG00000252985,ENSG00000233721,ENSG00000279137,ENSG00000226078,ENSG00000224842,ENSG00000136944,ENSG00000238010
chr9	126514156	126514541	9:126514156-126514541	ENSG00000232413,ENSG00000288537,ENSG00000228392,ENSG00000196814,ENSG00000253079,ENSG00000252985,ENSG00000233721,ENSG00000279137,ENSG00000226078,ENSG00000224842,ENSG00000136944,ENSG00000238010
chr9	126558096	126558384	9:126558096-126558384	ENSG00000288537,ENSG00000228392,ENSG00000252985,ENSG00000226078,ENSG00000224842,ENSG00000136944,ENSG00000238010
chr9	126690505	126690710	9:126690505-126690710	ENSG00000224842,ENSG00000136944,ENSG00000238010,ENSG00000286428
chr9	126705363	126705592	9:126705363-126705592	ENSG00000224842,ENSG00000136944,ENSG00000238010,ENSG00000286428
chr9	126706515	126706721	9:126706515-126706721	ENSG00000224842,ENSG00000136944,ENSG00000238010,ENSG00000286428
chr9	126722458	126722996	9:126722458-126722996	ENSG00000224842,ENSG00000136944,ENSG00000238010
chr9	126781800	126782125	9:126781800-126782125	ENSG00000224842,ENSG00000136944,ENSG00000238010,ENSG00000286428
chr9	126804760	126805214	9:126804760-126805214	ENSG00000238010,ENSG00000169155
chr9	126805702	126806160	9:126805702-126806160	ENSG00000238010,ENSG00000169155
chr9	126842311	126842864	9:126842311-126842864	ENSG00000169155
chr9	126854223	126854574	9:126854223-126854574	ENSG00000169155,ENSG00000177125,ENSG00000136859
chr9	126860214	126861442	9:126860214-126861442	ENSG00000177125
chr9	126868962	126869585	9:126868962-126869585	ENSG00000177125
chr9	126914500	126915183	9:126914500-126915183	ENSG00000136828,ENSG00000136859,ENSG00000271833
chr9	126940658	126941091	9:126940658-126941091	ENSG00000136859,ENSG00000229369,ENSG00000271833
chr9	126985835	126986081	9:126985835-126986081	ENSG00000136859
chr9	127199293	127199528	9:127199293-127199528	ENSG00000136859
chr9	127214457	127214727	9:127214457-127214727	ENSG00000136828,ENSG00000136859,ENSG00000228487,ENSG00000136895,ENSG00000229369,ENSG00000271833
chr9	127224263	127225546	9:127224263-127225546	ENSG00000136859,ENSG00000228487,ENSG00000136895,ENSG00000229369,ENSG00000271833
chr9	127245033	127245517	9:127245033-127245517	ENSG00000136859,ENSG00000228487,ENSG00000136895,ENSG00000229369,ENSG00000271833,ENSG00000136856,ENSG00000200788
chr9	127396597	127397414	9:127396597-127397414	ENSG00000136895,ENSG00000229369,ENSG00000271833,ENSG00000136856,ENSG00000148356,ENSG00000200788
chr9	127418056	127418373	9:127418056-127418373	ENSG00000229369,ENSG00000271833,ENSG00000136856,ENSG00000196152,ENSG00000197958,ENSG00000201302,ENSG00000200788
chr9	127422296	127422500	9:127422296-127422500	ENSG00000196152
chr9	127423925	127424657	9:127423925-127424657	ENSG00000229369,ENSG00000271833,ENSG00000136856,ENSG00000196152,ENSG00000197958,ENSG00000201302,ENSG00000148356,ENSG00000200788
chr9	127425825	127426146	9:127425825-127426146	ENSG00000271833,ENSG00000196152,ENSG00000197958,ENSG00000201302,ENSG00000148356,ENSG00000200788
chr9	127450757	127451675	9:127450757-127451675	ENSG00000197958,ENSG00000201302,ENSG00000148356,ENSG00000200788
chr9	127451904	127452577	9:127451904-127452577	ENSG00000197958,ENSG00000201302,ENSG00000148356,ENSG00000200788
chr9	127503976	127504328	9:127503976-127504328	ENSG00000200788
chr9	127521804	127522011	9:127521804-127522011	ENSG00000200788,ENSG00000136830
chr9	127568945	127569440	9:127568945-127569440	ENSG00000200788,ENSG00000136830
chr9	127579040	127579393	9:127579040-127579393	ENSG00000200788,ENSG00000136830,ENSG00000136854
chr9	127586491	127586830	9:127586491-127586830	ENSG00000200788
chr9	127589927	127590192	9:127589927-127590192	-
chr9	127611903	127612506	9:127611903-127612506	ENSG00000200788,ENSG00000136854
chr9	127628757	127629512	9:127628757-127629512	ENSG00000200788,ENSG00000136854
chr9	127652085	127652341	9:127652085-127652341	ENSG00000136854
chr9	127699207	127699681	9:127699207-127699681	ENSG00000200788,ENSG00000136854,ENSG00000279571,ENSG00000187024,ENSG00000283874,ENSG00000160401,ENSG00000167094
chr9	127715488	127716220	9:127715488-127716220	ENSG00000187024,ENSG00000160401,ENSG00000167094
chr9	127734621	127735660	9:127734621-127735660	ENSG00000160404,ENSG00000095370,ENSG00000286196,ENSG00000136807,ENSG00000283863,ENSG00000284547
chr9	127764101	127764421	9:127764101-127764421	ENSG00000095370,ENSG00000286196
chr9	127770866	127771803	9:127770866-127771803	ENSG00000160404,ENSG00000095370,ENSG00000286196,ENSG00000136807,ENSG00000283863,ENSG00000284547
chr9	127784990	127786172	9:127784990-127786172	ENSG00000160404,ENSG00000286196,ENSG00000136807,ENSG00000283863,ENSG00000284547,ENSG00000136877
chr9	127786269	127786778	9:127786269-127786778	ENSG00000136807,ENSG00000283863,ENSG00000284547,ENSG00000136877
chr9	127801019	127801317	9:127801019-127801317	ENSG00000136807,ENSG00000283863,ENSG00000284547,ENSG00000136877,ENSG00000225032
chr9	127802560	127803196	9:127802560-127803196	ENSG00000136807,ENSG00000283863,ENSG00000284547,ENSG00000136877,ENSG00000225032,ENSG00000222455
chr9	127809729	127810120	9:127809729-127810120	ENSG00000136877,ENSG00000225032,ENSG00000222455
chr9	127825698	127825962	9:127825698-127825962	ENSG00000106991,ENSG00000225032,ENSG00000222421,ENSG00000222455
chr9	127828465	127828724	9:127828465-127828724	ENSG00000106991,ENSG00000225032,ENSG00000222421,ENSG00000222455
chr9	127856739	127857086	9:127856739-127857086	ENSG00000106991,ENSG00000225032,ENSG00000222421,ENSG00000222455,ENSG00000263979
chr9	127862221	127862980	9:127862221-127862980	ENSG00000106991,ENSG00000225032,ENSG00000222421,ENSG00000222455,ENSG00000263979
chr9	127869914	127870339	9:127869914-127870339	ENSG00000160404,ENSG00000286196,ENSG00000136807,ENSG00000283863,ENSG00000284547,ENSG00000225032,ENSG00000222455,ENSG00000106992,ENSG00000263979
chr9	127876449	127876803	9:127876449-127876803	ENSG00000106992
chr9	127876974	127877279	9:127876974-127877279	ENSG00000106992
chr9	127877421	127877858	9:127877421-127877858	ENSG00000106992
chr9	127884337	127884831	9:127884337-127884831	ENSG00000106992,ENSG00000257524
chr9	127887865	127888156	9:127887865-127888156	ENSG00000257524,ENSG00000160408
chr9	127897244	127897712	9:127897244-127897712	ENSG00000257524,ENSG00000160408
chr9	127899492	127899885	9:127899492-127899885	ENSG00000257524,ENSG00000160408
chr9	127903533	127903892	9:127903533-127903892	ENSG00000257524,ENSG00000160408,ENSG00000136840
chr9	127905204	127905539	9:127905204-127905539	ENSG00000257524,ENSG00000160408,ENSG00000136840
chr9	127911111	127911626	9:127911111-127911626	ENSG00000257524,ENSG00000160408,ENSG00000136840
chr9	127915187	127915626	9:127915187-127915626	ENSG00000136840,ENSG00000167103
chr9	127916907	127917373	9:127916907-127917373	ENSG00000136840,ENSG00000167103
chr9	127918296	127918584	9:127918296-127918584	ENSG00000136840
chr9	127919403	127919632	9:127919403-127919632	ENSG00000136840
chr9	127921677	127921879	9:127921677-127921879	ENSG00000136840,ENSG00000167103
chr9	127927237	127927738	9:127927237-127927738	ENSG00000167103,ENSG00000227218
chr9	127930525	127931018	9:127930525-127931018	ENSG00000167103,ENSG00000227218,ENSG00000136908
chr9	127935672	127936217	9:127935672-127936217	ENSG00000167103,ENSG00000227218,ENSG00000136908
chr9	127937719	127938096	9:127937719-127938096	ENSG00000167103,ENSG00000227218,ENSG00000136908
chr9	127939428	127939799	9:127939428-127939799	ENSG00000167103,ENSG00000227218,ENSG00000136908
chr9	127942783	127943092	9:127942783-127943092	ENSG00000227218,ENSG00000136908,ENSG00000167106
chr9	127943740	127944041	9:127943740-127944041	ENSG00000227218,ENSG00000136908,ENSG00000167106
chr9	127955410	127956014	9:127955410-127956014	ENSG00000167106,ENSG00000230848
chr9	127965425	127965793	9:127965425-127965793	ENSG00000167106
chr9	127980429	127981489	9:127980429-127981489	ENSG00000167106,ENSG00000230848
chr9	128001728	128002078	9:128001728-128002078	ENSG00000167106,ENSG00000230848
chr9	128035173	128035577	9:128035173-128035577	ENSG00000227218,ENSG00000136908,ENSG00000167106,ENSG00000230848
chr9	128048721	128049000	9:128048721-128049000	ENSG00000230848,ENSG00000171169
chr9	128067189	128068318	9:128067189-128068318	ENSG00000230848,ENSG00000171169,ENSG00000148339
chr9	128077978	128078334	9:128077978-128078334	ENSG00000230848,ENSG00000171169,ENSG00000148339,ENSG00000230536
chr9	128078560	128078898	9:128078560-128078898	ENSG00000230848,ENSG00000171169,ENSG00000148339,ENSG00000230536
chr9	128079047	128079370	9:128079047-128079370	ENSG00000230848,ENSG00000171169
chr9	128083896	128084205	9:128083896-128084205	ENSG00000230848,ENSG00000171169,ENSG00000148339,ENSG00000230536
chr9	128094146	128094786	9:128094146-128094786	ENSG00000230848,ENSG00000171169,ENSG00000148339,ENSG00000230536
chr9	128098198	128098483	9:128098198-128098483	ENSG00000148339,ENSG00000230536
chr9	128115472	128116051	9:128115472-128116051	ENSG00000230848,ENSG00000148339,ENSG00000234771,ENSG00000148334,ENSG00000232850
chr9	128117636	128118020	9:128117636-128118020	ENSG00000234771,ENSG00000148334,ENSG00000232850
chr9	128127425	128127972	9:128127425-128127972	ENSG00000234771,ENSG00000148334,ENSG00000232850
chr9	128128074	128128645	9:128128074-128128645	ENSG00000234771,ENSG00000148334,ENSG00000232850
chr9	128150119	128150359	9:128150119-128150359	ENSG00000148346
chr9	128150631	128150909	9:128150631-128150909	ENSG00000148346
chr9	128159810	128160433	9:128159810-128160433	ENSG00000171159,ENSG00000148337
chr9	128168772	128168972	9:128168772-128168972	ENSG00000171159,ENSG00000148337
chr9	128169525	128169800	9:128169525-128169800	ENSG00000171159,ENSG00000148337
chr9	128177384	128177727	9:128177384-128177727	ENSG00000148337
chr9	128191183	128191804	9:128191183-128191804	ENSG00000148337,ENSG00000106976
chr9	128192817	128193229	9:128192817-128193229	ENSG00000148337,ENSG00000106976
chr9	128203104	128203515	9:128203104-128203515	ENSG00000148337,ENSG00000106976,ENSG00000207581
chr9	128218631	128219141	9:128218631-128219141	ENSG00000106976,ENSG00000207581,ENSG00000264823
chr9	128250108	128250826	9:128250108-128250826	ENSG00000106976,ENSG00000207581,ENSG00000264823,ENSG00000167110,ENSG00000175854
chr9	128255292	128255552	9:128255292-128255552	ENSG00000106976,ENSG00000207581,ENSG00000264823,ENSG00000167110
chr9	128275549	128276423	9:128275549-128276423	ENSG00000207581,ENSG00000167110,ENSG00000175854
chr9	128295371	128295751	9:128295371-128295751	ENSG00000175854,ENSG00000167112,ENSG00000272696,ENSG00000167113,ENSG00000167114,ENSG00000223551
chr9	128296703	128297007	9:128296703-128297007	ENSG00000167112
chr9	128311699	128311912	9:128311699-128311912	ENSG00000167112,ENSG00000272696,ENSG00000167113
chr9	128322292	128323167	9:128322292-128323167	ENSG00000175854,ENSG00000167112,ENSG00000272696,ENSG00000167113,ENSG00000167114,ENSG00000223551
chr9	128340129	128340823	9:128340129-128340823	ENSG00000167112,ENSG00000272696,ENSG00000167113,ENSG00000167114,ENSG00000223551,ENSG00000207955,ENSG00000284185,ENSG00000283335
chr9	128341446	128341735	9:128341446-128341735	ENSG00000167113,ENSG00000167114,ENSG00000223551
chr9	128361984	128362481	9:128361984-128362481	ENSG00000167114,ENSG00000223551,ENSG00000167118,ENSG00000207955,ENSG00000284185,ENSG00000283335,ENSG00000280474
chr9	128370844	128371594	9:128370844-128371594	ENSG00000167118,ENSG00000207955,ENSG00000284185,ENSG00000283335
chr9	128412468	128412732	9:128412468-128412732	ENSG00000207955,ENSG00000284185,ENSG00000283335,ENSG00000167123
chr9	128420216	128420555	9:128420216-128420555	ENSG00000207955,ENSG00000284185,ENSG00000283335,ENSG00000167123,ENSG00000273186,ENSG00000225951
chr9	128420664	128420985	9:128420664-128420985	ENSG00000207955,ENSG00000284185,ENSG00000283335,ENSG00000167123,ENSG00000273186
chr9	128438653	128438966	9:128438653-128438966	ENSG00000207955,ENSG00000284185,ENSG00000283335,ENSG00000167123,ENSG00000273186,ENSG00000228510,ENSG00000136811,ENSG00000225951,ENSG00000280474
chr9	128446405	128446775	9:128446405-128446775	ENSG00000207955,ENSG00000284185,ENSG00000283335,ENSG00000273186,ENSG00000228510,ENSG00000136811,ENSG00000225951,ENSG00000238406,ENSG00000280474
chr9	128455809	128456284	9:128455809-128456284	ENSG00000136811,ENSG00000225951
chr9	128456744	128457133	9:128456744-128457133	ENSG00000136811,ENSG00000225951
chr9	128494432	128494814	9:128494432-128494814	ENSG00000136811,ENSG00000225951,ENSG00000119392,ENSG00000238406,ENSG00000280474
chr9	128504471	128505270	9:128504471-128505270	ENSG00000136811,ENSG00000225951,ENSG00000119392,ENSG00000238406,ENSG00000280474
chr9	128552016	128552619	9:128552016-128552619	ENSG00000228395,ENSG00000238406,ENSG00000197694,ENSG00000280474
chr9	128558387	128559173	9:128558387-128559173	ENSG00000228395,ENSG00000238406,ENSG00000197694,ENSG00000280474,ENSG00000280758
chr9	128564283	128564556	9:128564283-128564556	ENSG00000228395,ENSG00000238406,ENSG00000197694,ENSG00000280474
chr9	128648250	128648630	9:128648250-128648630	ENSG00000280474,ENSG00000280758,ENSG00000119333,ENSG00000227759,ENSG00000234705
chr9	128656427	128657170	9:128656427-128657170	ENSG00000280474,ENSG00000280758,ENSG00000119333,ENSG00000227759,ENSG00000234705,ENSG00000119335
chr9	128686091	128686377	9:128686091-128686377	ENSG00000280758,ENSG00000234705,ENSG00000119335
chr9	128688572	128689422	9:128688572-128689422	ENSG00000280758,ENSG00000119333,ENSG00000234705,ENSG00000119335
chr9	128702315	128702847	9:128702315-128702847	ENSG00000280474,ENSG00000280758,ENSG00000119335,ENSG00000160447,ENSG00000264438,ENSG00000160446,ENSG00000223478,ENSG00000203286
chr9	128723986	128724575	9:128723986-128724575	ENSG00000280758,ENSG00000160447,ENSG00000264438,ENSG00000160446,ENSG00000223478,ENSG00000203286
chr9	128724836	128725092	9:128724836-128725092	ENSG00000160447,ENSG00000160446,ENSG00000223478,ENSG00000203286
chr9	128733202	128733583	9:128733202-128733583	ENSG00000280474,ENSG00000280758,ENSG00000160447,ENSG00000160446,ENSG00000223478,ENSG00000203286
chr9	128761107	128761353	9:128761107-128761353	ENSG00000160445,ENSG00000203286
chr9	128771089	128772344	9:128771089-128772344	ENSG00000160445,ENSG00000203286,ENSG00000107021
chr9	128786883	128787443	9:128786883-128787443	ENSG00000280758,ENSG00000160445,ENSG00000203286,ENSG00000107021
chr9	128795091	128795291	9:128795091-128795291	ENSG00000203286,ENSG00000107021
chr9	128798941	128799214	9:128798941-128799214	ENSG00000203286,ENSG00000107021
chr9	128818161	128818908	9:128818161-128818908	ENSG00000203286,ENSG00000107021,ENSG00000167136,ENSG00000198917
chr9	128829490	128830152	9:128829490-128830152	ENSG00000203286,ENSG00000167136,ENSG00000198917
chr9	128852134	128852351	9:128852134-128852351	ENSG00000171097
chr9	128863567	128863982	9:128863567-128863982	ENSG00000286112,ENSG00000171097,ENSG00000136802,ENSG00000175287,ENSG00000251184,ENSG00000175283
chr9	128865108	128865336	9:128865108-128865336	ENSG00000171097
chr9	128870403	128870735	9:128870403-128870735	ENSG00000286112,ENSG00000171097,ENSG00000136802
chr9	128881794	128882316	9:128881794-128882316	ENSG00000286112,ENSG00000171097,ENSG00000136802,ENSG00000175287
chr9	128886660	128887037	9:128886660-128887037	ENSG00000286112,ENSG00000171097,ENSG00000136802
chr9	128892366	128892857	9:128892366-128892857	ENSG00000286112,ENSG00000171097,ENSG00000136802,ENSG00000175287
chr9	128899870	128900210	9:128899870-128900210	ENSG00000286112,ENSG00000136802
chr9	128920308	128920633	9:128920308-128920633	ENSG00000286112,ENSG00000171097,ENSG00000136802,ENSG00000175287
chr9	128927959	128928220	9:128927959-128928220	ENSG00000175287
chr9	128947044	128948033	9:128947044-128948033	ENSG00000175287,ENSG00000251184,ENSG00000175283,ENSG00000095319
chr9	128948345	128948654	9:128948345-128948654	ENSG00000175287,ENSG00000251184,ENSG00000175283,ENSG00000095319
chr9	128993071	128993324	9:128993071-128993324	ENSG00000095319,ENSG00000267834
chr9	129006766	129007129	9:129006766-129007129	ENSG00000095319,ENSG00000267834,ENSG00000148341
chr9	129023332	129023645	9:129023332-129023645	ENSG00000148341
chr9	129026641	129027101	9:129026641-129027101	ENSG00000148341
chr9	129028007	129028734	9:129028007-129028734	ENSG00000148341,ENSG00000148343
chr9	129036252	129036795	9:129036252-129036795	ENSG00000148341,ENSG00000148343
chr9	129040264	129040580	9:129040264-129040580	ENSG00000148343
chr9	129069119	129069830	9:129069119-129069830	ENSG00000148343,ENSG00000287234,ENSG00000167130
chr9	129080637	129081803	9:129080637-129081803	ENSG00000287234,ENSG00000167130,ENSG00000095321,ENSG00000234055
chr9	129087108	129087313	9:129087108-129087313	ENSG00000287234,ENSG00000167130,ENSG00000234055
chr9	129103086	129103439	9:129103086-129103439	ENSG00000095321,ENSG00000234055,ENSG00000119383
chr9	129110402	129111592	9:129110402-129111592	ENSG00000095321,ENSG00000119383
chr9	129124503	129124996	9:129124503-129124996	ENSG00000095321,ENSG00000119383,ENSG00000242281
chr9	129131564	129132021	9:129131564-129132021	ENSG00000095321,ENSG00000119383,ENSG00000235007,ENSG00000224307,ENSG00000179082,ENSG00000268615,ENSG00000233901,ENSG00000242281,ENSG00000236146,ENSG00000230676,ENSG00000286078,ENSG00000179058
chr9	129139002	129139569	9:129139002-129139569	ENSG00000119383,ENSG00000235007,ENSG00000179082,ENSG00000233901,ENSG00000179058
chr9	129142970	129143280	9:129142970-129143280	ENSG00000119383,ENSG00000235007,ENSG00000233901
chr9	129167096	129167296	9:129167096-129167296	ENSG00000268707,ENSG00000268615
chr9	129168072	129168366	9:129168072-129168366	ENSG00000119383,ENSG00000235007,ENSG00000268707,ENSG00000188483,ENSG00000204055,ENSG00000224307,ENSG00000179082,ENSG00000268615,ENSG00000233901,ENSG00000242281,ENSG00000236146,ENSG00000230676,ENSG00000226355,ENSG00000286078
chr9	129174009	129174333	9:129174009-129174333	ENSG00000268707,ENSG00000188483,ENSG00000204055,ENSG00000179082,ENSG00000268615,ENSG00000233901,ENSG00000236146,ENSG00000230676
chr9	129178127	129178551	9:129178127-129178551	ENSG00000119383,ENSG00000235007,ENSG00000268707,ENSG00000188483,ENSG00000204055,ENSG00000224307,ENSG00000179082,ENSG00000268615,ENSG00000233901,ENSG00000242281,ENSG00000236146,ENSG00000230676,ENSG00000226355,ENSG00000204054,ENSG00000286078
chr9	129202682	129203290	9:129202682-129203290	ENSG00000188483,ENSG00000204055,ENSG00000224307,ENSG00000179082,ENSG00000268615,ENSG00000233901,ENSG00000242281,ENSG00000236146,ENSG00000230676,ENSG00000226355,ENSG00000286078
chr9	129258313	129258751	9:129258313-129258751	ENSG00000204055,ENSG00000224307,ENSG00000179082,ENSG00000268615,ENSG00000233901,ENSG00000242281,ENSG00000236146
chr9	129413607	129414085	9:129413607-129414085	ENSG00000224307,ENSG00000179082,ENSG00000268615,ENSG00000233901,ENSG00000242281,ENSG00000236146,ENSG00000230676,ENSG00000226355,ENSG00000204054,ENSG00000261334,ENSG00000286078
chr9	129488424	129488907	9:129488424-129488907	ENSG00000179082,ENSG00000268615,ENSG00000233901,ENSG00000236146,ENSG00000230676,ENSG00000226355,ENSG00000204054,ENSG00000261334,ENSG00000286078
chr9	129495954	129496242	9:129495954-129496242	ENSG00000230676,ENSG00000226355,ENSG00000204054,ENSG00000261334,ENSG00000286078
chr9	129496705	129496944	9:129496705-129496944	ENSG00000204054,ENSG00000286078
chr9	129570719	129570919	9:129570719-129570919	ENSG00000286078,ENSG00000227619
chr9	129584064	129584406	9:129584064-129584406	ENSG00000224307,ENSG00000179082,ENSG00000268615,ENSG00000233901,ENSG00000242281,ENSG00000236146,ENSG00000230676,ENSG00000226355,ENSG00000286078,ENSG00000227619
chr9	129610573	129610833	9:129610573-129610833	ENSG00000235007,ENSG00000179082,ENSG00000268615,ENSG00000233901,ENSG00000242281,ENSG00000236146,ENSG00000286078,ENSG00000148335,ENSG00000179058
chr9	129611109	129611385	9:129611109-129611385	ENSG00000235007,ENSG00000179082,ENSG00000268615,ENSG00000233901,ENSG00000242281,ENSG00000236146,ENSG00000179058
chr9	129625957	129626568	9:129625957-129626568	ENSG00000148335,ENSG00000179058,ENSG00000148331,ENSG00000234789,ENSG00000167157
chr9	129641495	129641824	9:129641495-129641824	ENSG00000148335,ENSG00000148331,ENSG00000234789,ENSG00000167157
chr9	129641946	129642612	9:129641946-129642612	ENSG00000148335,ENSG00000179058,ENSG00000148331,ENSG00000234789,ENSG00000167157
chr9	129726615	129726952	9:129726615-129726952	ENSG00000167157,ENSG00000236024,ENSG00000148344
chr9	129737580	129738304	9:129737580-129738304	ENSG00000167157,ENSG00000236024,ENSG00000148344,ENSG00000233909
chr9	129752955	129753215	9:129752955-129753215	ENSG00000167157,ENSG00000236024,ENSG00000148344
chr9	129762316	129762523	9:129762316-129762523	ENSG00000167157,ENSG00000148344
chr9	129769690	129770029	9:129769690-129770029	ENSG00000167157,ENSG00000236024,ENSG00000148344
chr9	129783786	129784196	9:129783786-129784196	ENSG00000148331,ENSG00000234789,ENSG00000167157,ENSG00000236024,ENSG00000148344,ENSG00000233909
chr9	129790066	129790789	9:129790066-129790789	ENSG00000167157,ENSG00000236024,ENSG00000233909,ENSG00000136816
chr9	129802875	129803467	9:129802875-129803467	ENSG00000167157,ENSG00000233909,ENSG00000136816,ENSG00000136827
chr9	129803777	129804072	9:129803777-129804072	ENSG00000136816,ENSG00000136827
chr9	129823989	129824458	9:129823989-129824458	ENSG00000136827,ENSG00000136819
chr9	129826233	129826722	9:129826233-129826722	ENSG00000136827,ENSG00000136819,ENSG00000136878
chr9	129834903	129835622	9:129834903-129835622	ENSG00000136827,ENSG00000136819,ENSG00000136878
chr9	129836365	129836605	9:129836365-129836605	ENSG00000136819,ENSG00000136878
chr9	129862966	129863503	9:129862966-129863503	ENSG00000136878,ENSG00000276124,ENSG00000230684
chr9	129878500	129878714	9:129878500-129878714	ENSG00000136878,ENSG00000224988
chr9	129878998	129879544	9:129878998-129879544	ENSG00000136878,ENSG00000276124,ENSG00000224988,ENSG00000230684
chr9	129884382	129884735	9:129884382-129884735	ENSG00000136878,ENSG00000276124,ENSG00000224988,ENSG00000230684
chr9	129885101	129885303	9:129885101-129885303	ENSG00000224988,ENSG00000230684
chr9	129885700	129886179	9:129885700-129886179	ENSG00000224988,ENSG00000187239,ENSG00000230684,ENSG00000270755
chr9	129910580	129910937	9:129910580-129910937	ENSG00000187239,ENSG00000230684
chr9	129954947	129955201	9:129954947-129955201	ENSG00000187239,ENSG00000230684
chr9	130043155	130043680	9:130043155-130043680	ENSG00000187239,ENSG00000230684,ENSG00000270755,ENSG00000148358
chr9	130053517	130054106	9:130053517-130054106	ENSG00000187239,ENSG00000230684,ENSG00000270755,ENSG00000148358
chr9	130068612	130069083	9:130068612-130069083	ENSG00000187239,ENSG00000230684,ENSG00000270755,ENSG00000148358
chr9	130099843	130100043	9:130099843-130100043	-
chr9	130107145	130107479	9:130107145-130107479	ENSG00000148358,ENSG00000148357
chr9	130112584	130113194	9:130112584-130113194	ENSG00000148358,ENSG00000223188,ENSG00000148357,ENSG00000264169
chr9	130119044	130119485	9:130119044-130119485	ENSG00000223188,ENSG00000148357,ENSG00000264169
chr9	130128850	130129708	9:130128850-130129708	ENSG00000148358,ENSG00000223188,ENSG00000196979
chr9	130138194	130138648	9:130138194-130138648	ENSG00000148358,ENSG00000223188,ENSG00000196979,ENSG00000148357,ENSG00000264169
chr9	130172054	130172559	9:130172054-130172559	ENSG00000196979,ENSG00000107130,ENSG00000148357,ENSG00000264169
chr9	130181794	130182330	9:130181794-130182330	ENSG00000107130,ENSG00000148357
chr9	130187156	130187617	9:130187156-130187617	ENSG00000107130,ENSG00000148357,ENSG00000264169
chr9	130188980	130189201	9:130188980-130189201	ENSG00000107130
chr9	130196669	130196970	9:130196669-130196970	ENSG00000107130
chr9	130214455	130214766	9:130214455-130214766	ENSG00000107130,ENSG00000148357,ENSG00000264169
chr9	130240049	130240262	9:130240049-130240262	ENSG00000148357
chr9	130240578	130240966	9:130240578-130240966	ENSG00000148357,ENSG00000264169
chr9	130243110	130243521	9:130243110-130243521	ENSG00000148357,ENSG00000264169
chr9	130448101	130448335	9:130448101-130448335	ENSG00000148357,ENSG00000264169,ENSG00000130707
chr9	130451493	130452024	9:130451493-130452024	ENSG00000148357,ENSG00000264169,ENSG00000130707,ENSG00000232172,ENSG00000130711
chr9	130461217	130461483	9:130461217-130461483	ENSG00000148357,ENSG00000264169,ENSG00000130707,ENSG00000277713,ENSG00000232172,ENSG00000130711
chr9	130531712	130531991	9:130531712-130531991	ENSG00000277713,ENSG00000232172,ENSG00000130711
chr9	130535004	130535372	9:130535004-130535372	ENSG00000232172,ENSG00000130711
chr9	130535978	130536268	9:130535978-130536268	ENSG00000232172
chr9	130536710	130536963	9:130536710-130536963	-
chr9	130537468	130537937	9:130537468-130537937	ENSG00000264169,ENSG00000277713,ENSG00000232172,ENSG00000130711
chr9	130542803	130543319	9:130542803-130543319	ENSG00000264169,ENSG00000277713,ENSG00000232172,ENSG00000130711
chr9	130578862	130580082	9:130578862-130580082	ENSG00000107164,ENSG00000277713,ENSG00000232172,ENSG00000130711
chr9	130589811	130590101	9:130589811-130590101	ENSG00000107164,ENSG00000277713,ENSG00000232172,ENSG00000130711
chr9	130590365	130590675	9:130590365-130590675	ENSG00000107164,ENSG00000277713,ENSG00000232172,ENSG00000130711
chr9	130613076	130613363	9:130613076-130613363	ENSG00000107164,ENSG00000277713,ENSG00000232172,ENSG00000130711
chr9	130681128	130681474	9:130681128-130681474	ENSG00000277713,ENSG00000232172,ENSG00000130711,ENSG00000130713
chr9	130681555	130681800	9:130681555-130681800	ENSG00000232172,ENSG00000130711
chr9	130682599	130682829	9:130682599-130682829	ENSG00000277713,ENSG00000232172,ENSG00000130711,ENSG00000130713
chr9	130684110	130684356	9:130684110-130684356	ENSG00000277713,ENSG00000232172,ENSG00000130711,ENSG00000130713
chr9	130693475	130694073	9:130693475-130694073	ENSG00000232172,ENSG00000130711,ENSG00000130713,ENSG00000224797,ENSG00000188710
chr9	130701074	130701397	9:130701074-130701397	ENSG00000232172,ENSG00000130711,ENSG00000130713,ENSG00000097007,ENSG00000288570,ENSG00000224797,ENSG00000188710,ENSG00000236658
chr9	130707189	130707638	9:130707189-130707638	ENSG00000130713,ENSG00000097007,ENSG00000288570,ENSG00000224797,ENSG00000188710
chr9	130712483	130713187	9:130712483-130713187	ENSG00000130713,ENSG00000097007,ENSG00000288570,ENSG00000224797,ENSG00000188710,ENSG00000236658
chr9	130770991	130771292	9:130770991-130771292	ENSG00000224797,ENSG00000188710,ENSG00000236658
chr9	130834748	130835934	9:130834748-130835934	ENSG00000097007,ENSG00000224797
chr9	130845858	130846166	9:130845858-130846166	ENSG00000097007,ENSG00000224797,ENSG00000188710
chr9	130866424	130866840	9:130866424-130866840	ENSG00000097007,ENSG00000288570,ENSG00000224797,ENSG00000188710,ENSG00000130720,ENSG00000236658,ENSG00000050555,ENSG00000252582
chr9	130941122	130941413	9:130941122-130941413	ENSG00000188710,ENSG00000130720,ENSG00000236658,ENSG00000252582
chr9	130998348	130998636	9:130998348-130998636	ENSG00000188710,ENSG00000236658,ENSG00000050555,ENSG00000252582
chr9	131046745	131047050	9:131046745-131047050	ENSG00000188710,ENSG00000236658,ENSG00000050555,ENSG00000252582,ENSG00000126878
chr9	131057866	131058158	9:131057866-131058158	ENSG00000050555,ENSG00000252582,ENSG00000126878
chr9	131125278	131126048	9:131125278-131126048	ENSG00000050555,ENSG00000126878,ENSG00000126883,ENSG00000252622,ENSG00000236986
chr9	131150160	131150690	9:131150160-131150690	ENSG00000126878,ENSG00000126883,ENSG00000252622,ENSG00000236986,ENSG00000246851
chr9	131151152	131151453	9:131151152-131151453	ENSG00000126878,ENSG00000126883,ENSG00000236986
chr9	131178318	131178664	9:131178318-131178664	ENSG00000126883,ENSG00000236986,ENSG00000246851
chr9	131178978	131179358	9:131178978-131179358	ENSG00000126883,ENSG00000236986,ENSG00000246851
chr9	131180462	131180892	9:131180462-131180892	ENSG00000126883,ENSG00000236986,ENSG00000246851
chr9	131203870	131204165	9:131203870-131204165	ENSG00000126883,ENSG00000236986,ENSG00000246851
chr9	131237879	131238257	9:131237879-131238257	ENSG00000126883,ENSG00000246851,ENSG00000226987
chr9	131252546	131252901	9:131252546-131252901	ENSG00000236986,ENSG00000246851,ENSG00000226987,ENSG00000126882
chr9	131273080	131273298	9:131273080-131273298	ENSG00000126882
chr9	131274749	131274963	9:131274749-131274963	ENSG00000126882
chr9	131275334	131275623	9:131275334-131275623	ENSG00000126882,ENSG00000286547,ENSG00000160539
chr9	131276963	131277173	9:131276963-131277173	ENSG00000126882,ENSG00000286547
chr9	131277984	131278304	9:131277984-131278304	ENSG00000126882,ENSG00000286547,ENSG00000160539
chr9	131289521	131289939	9:131289521-131289939	ENSG00000126882,ENSG00000286547,ENSG00000160539
chr9	131297143	131297547	9:131297143-131297547	ENSG00000246851,ENSG00000286547,ENSG00000160539
chr9	131310862	131311174	9:131310862-131311174	-
chr9	131313149	131313353	9:131313149-131313353	-
chr9	131317277	131317477	9:131317277-131317477	-
chr9	131331150	131331720	9:131331150-131331720	ENSG00000126878,ENSG00000236986,ENSG00000246851
chr9	131334737	131335042	9:131334737-131335042	-
chr9	131336290	131336571	9:131336290-131336571	-
chr9	131350076	131350373	9:131350076-131350373	ENSG00000285287,ENSG00000288701,ENSG00000235284,ENSG00000230289,ENSG00000130714,ENSG00000176868,ENSG00000231587
chr9	131361225	131361432	9:131361225-131361432	ENSG00000285287,ENSG00000235284
chr9	131373141	131373817	9:131373141-131373817	ENSG00000285287,ENSG00000288701,ENSG00000235284,ENSG00000230289,ENSG00000130714,ENSG00000176868,ENSG00000231587
chr9	131393814	131394259	9:131393814-131394259	ENSG00000285287,ENSG00000288701,ENSG00000235284,ENSG00000130714,ENSG00000176868,ENSG00000231587
chr9	131478496	131478722	9:131478496-131478722	ENSG00000288701,ENSG00000235284,ENSG00000231587
chr9	131502737	131503150	9:131502737-131503150	ENSG00000235284,ENSG00000230289,ENSG00000130714,ENSG00000176868,ENSG00000231587
chr9	131531061	131531652	9:131531061-131531652	ENSG00000235284,ENSG00000283526,ENSG00000130717,ENSG00000230289,ENSG00000130714,ENSG00000176868,ENSG00000231587
chr9	131534924	131535193	9:131534924-131535193	ENSG00000283526,ENSG00000130717,ENSG00000230289
chr9	131554180	131554477	9:131554180-131554477	ENSG00000283526,ENSG00000230289
chr9	131591183	131591492	9:131591183-131591492	ENSG00000240853,ENSG00000107263,ENSG00000230289
chr9	131635339	131635705	9:131635339-131635705	ENSG00000240853,ENSG00000107263
chr9	131698425	131698736	9:131698425-131698736	ENSG00000240853,ENSG00000107263
chr9	131707564	131708047	9:131707564-131708047	ENSG00000240853,ENSG00000107263
chr9	131733643	131733897	9:131733643-131733897	ENSG00000240853,ENSG00000107263
chr9	131739813	131740365	9:131739813-131740365	ENSG00000240853,ENSG00000107263,ENSG00000230289,ENSG00000130714,ENSG00000231587
chr9	131747326	131747715	9:131747326-131747715	ENSG00000235284,ENSG00000212395,ENSG00000231018,ENSG00000107263,ENSG00000230289,ENSG00000130714,ENSG00000176868,ENSG00000231587
chr9	131755581	131755949	9:131755581-131755949	ENSG00000235284,ENSG00000236687,ENSG00000212395,ENSG00000231018,ENSG00000231587
chr9	131762460	131762775	9:131762460-131762775	ENSG00000236687,ENSG00000212395,ENSG00000231018
chr9	131995305	131995735	9:131995305-131995735	ENSG00000236687,ENSG00000212395,ENSG00000231018
chr9	132042443	132042749	9:132042443-132042749	ENSG00000236687
chr9	132079075	132079317	9:132079075-132079317	ENSG00000160563
chr9	132079523	132080089	9:132079523-132080089	ENSG00000160563,ENSG00000236687
chr9	132169834	132170108	9:132169834-132170108	ENSG00000196358,ENSG00000236687,ENSG00000212395,ENSG00000231018
chr9	132240904	132241619	9:132240904-132241619	ENSG00000196358,ENSG00000236687,ENSG00000212395,ENSG00000231018
chr9	132252660	132252932	9:132252660-132252932	ENSG00000196358,ENSG00000236687,ENSG00000212395,ENSG00000231018
chr9	132259192	132259548	9:132259192-132259548	ENSG00000107290,ENSG00000196358,ENSG00000236687,ENSG00000212395,ENSG00000231018
chr9	132268860	132269077	9:132268860-132269077	ENSG00000107290
chr9	132270235	132270516	9:132270235-132270516	ENSG00000107290
chr9	132354712	132355418	9:132354712-132355418	ENSG00000125482,ENSG00000107290
chr9	132406688	132407039	9:132406688-132407039	ENSG00000252521,ENSG00000188523,ENSG00000125482
chr9	132408590	132408807	9:132408590-132408807	ENSG00000252521,ENSG00000188523,ENSG00000125482
chr9	132409878	132410252	9:132409878-132410252	ENSG00000252521,ENSG00000188523,ENSG00000125482
chr9	132411111	132411384	9:132411111-132411384	ENSG00000252521,ENSG00000188523,ENSG00000125482
chr9	132507708	132507979	9:132507708-132507979	ENSG00000252521
chr9	132574897	132575360	9:132574897-132575360	ENSG00000125492,ENSG00000252521
chr9	132582104	132582309	9:132582104-132582309	ENSG00000125492
chr9	132669827	132670911	9:132669827-132670911	ENSG00000125484,ENSG00000125485
chr9	132768911	132769653	9:132768911-132769653	ENSG00000224992
chr9	132770152	132770413	9:132770152-132770413	ENSG00000224992
chr9	132799070	132799504	9:132799070-132799504	-
chr9	132800149	132800474	9:132800149-132800474	-
chr9	132812416	132812684	9:132812416-132812684	-
chr9	132877989	132878534	9:132877989-132878534	ENSG00000263816,ENSG00000165698,ENSG00000165695
chr9	132894408	132894735	9:132894408-132894735	ENSG00000238558,ENSG00000234907,ENSG00000263816,ENSG00000165699,ENSG00000165698,ENSG00000165695
chr9	132901868	132902273	9:132901868-132902273	ENSG00000238558,ENSG00000234907,ENSG00000263816,ENSG00000165699
chr9	132915782	132916062	9:132915782-132916062	ENSG00000263816,ENSG00000165699
chr9	132944443	132945195	9:132944443-132945195	ENSG00000238558,ENSG00000234907,ENSG00000263816,ENSG00000165702,ENSG00000165699
chr9	132972624	132972919	9:132972624-132972919	ENSG00000238558,ENSG00000234907,ENSG00000263816,ENSG00000165702
chr9	132977681	132978120	9:132977681-132978120	ENSG00000238558,ENSG00000234907,ENSG00000263816,ENSG00000165702
chr9	132982704	132982925	9:132982704-132982925	ENSG00000238558,ENSG00000234907,ENSG00000165702
chr9	132984258	132984547	9:132984258-132984547	ENSG00000238558,ENSG00000234907,ENSG00000165702
chr9	132984765	132985194	9:132984765-132985194	ENSG00000238558,ENSG00000234907,ENSG00000165702
chr9	132990198	132990403	9:132990198-132990403	ENSG00000165702
chr9	132994526	132994859	9:132994526-132994859	ENSG00000165702
chr9	132996628	132996876	9:132996628-132996876	ENSG00000238558,ENSG00000234907
chr9	132998850	132999602	9:132998850-132999602	ENSG00000196205,ENSG00000238558,ENSG00000234907
chr9	133004041	133004615	9:133004041-133004615	ENSG00000196205,ENSG00000238558,ENSG00000234907
chr9	133022325	133022724	9:133022325-133022724	ENSG00000148308,ENSG00000196205
chr9	133023170	133023447	9:133023170-133023447	ENSG00000148308,ENSG00000196205
chr9	133030203	133031113	9:133030203-133031113	ENSG00000170827,ENSG00000148308,ENSG00000196205
chr9	133040927	133041291	9:133040927-133041291	ENSG00000170827,ENSG00000170835,ENSG00000273932,ENSG00000148308
chr9	133048549	133049047	9:133048549-133049047	ENSG00000170827,ENSG00000170835,ENSG00000273932,ENSG00000148308
chr9	133060437	133060642	9:133060437-133060642	ENSG00000170827,ENSG00000170835,ENSG00000273932,ENSG00000148308
chr9	133089368	133089638	9:133089368-133089638	ENSG00000170827
chr9	133103215	133103840	9:133103215-133103840	ENSG00000160271,ENSG00000170827
chr9	133113140	133113371	9:133113140-133113371	ENSG00000160271
chr9	133121114	133121689	9:133121114-133121689	ENSG00000160271
chr9	133133706	133134144	9:133133706-133134144	ENSG00000160271
chr9	133144092	133144740	9:133144092-133144740	ENSG00000160271
chr9	133147554	133147761	9:133147554-133147761	-
chr9	133148803	133149799	9:133148803-133149799	ENSG00000148288,ENSG00000285245,ENSG00000160271
chr9	133159583	133159962	9:133159583-133159962	ENSG00000148288,ENSG00000285245
chr9	133160944	133161758	9:133160944-133161758	ENSG00000148288,ENSG00000285245
chr9	133163585	133164101	9:133163585-133164101	ENSG00000148288,ENSG00000285245
chr9	133179936	133180271	9:133179936-133180271	ENSG00000204031,ENSG00000201843,ENSG00000119440,ENSG00000171102,ENSG00000148288,ENSG00000285245
chr9	133185056	133185314	9:133185056-133185314	ENSG00000204031,ENSG00000201843,ENSG00000171102
chr9	133186043	133186427	9:133186043-133186427	ENSG00000204031,ENSG00000201843,ENSG00000119440,ENSG00000171102
chr9	133238412	133238749	9:133238412-133238749	ENSG00000204031,ENSG00000201843,ENSG00000175164,ENSG00000119440,ENSG00000171102
chr9	133239069	133239466	9:133239069-133239466	ENSG00000123454,ENSG00000261018,ENSG00000204031,ENSG00000201843,ENSG00000175164,ENSG00000119440,ENSG00000171102
chr9	133275138	133275386	9:133275138-133275386	ENSG00000204031,ENSG00000201843,ENSG00000175164
chr9	133329372	133329696	9:133329372-133329696	ENSG00000148296,ENSG00000204031,ENSG00000201843
chr9	133335924	133336521	9:133335924-133336521	ENSG00000198870,ENSG00000148248,ENSG00000148290,ENSG00000252542,ENSG00000199744,ENSG00000200831,ENSG00000206611,ENSG00000148303,ENSG00000230064,ENSG00000148297,ENSG00000201451,ENSG00000148296,ENSG00000204031,ENSG00000201843
chr9	133342002	133342257	9:133342002-133342257	ENSG00000206611,ENSG00000148303,ENSG00000230064,ENSG00000148297,ENSG00000201451,ENSG00000148296
chr9	133347461	133348592	9:133347461-133348592	ENSG00000198870,ENSG00000148248,ENSG00000148291,ENSG00000148290,ENSG00000252542,ENSG00000199744,ENSG00000200831,ENSG00000206611,ENSG00000148303,ENSG00000230064,ENSG00000148297,ENSG00000201451,ENSG00000148296
chr9	133356157	133356720	9:133356157-133356720	ENSG00000198870,ENSG00000148248,ENSG00000148291,ENSG00000148290,ENSG00000252542,ENSG00000199744,ENSG00000200831,ENSG00000206611,ENSG00000148303,ENSG00000148297
chr9	133359821	133360170	9:133359821-133360170	ENSG00000148291,ENSG00000148290,ENSG00000252542,ENSG00000199744,ENSG00000200831,ENSG00000206611,ENSG00000148303,ENSG00000148297
chr9	133362790	133363004	9:133362790-133363004	ENSG00000148248,ENSG00000148291,ENSG00000148290
chr9	133375813	133376536	9:133375813-133376536	ENSG00000198870,ENSG00000148248,ENSG00000148291,ENSG00000148290,ENSG00000206611,ENSG00000148303,ENSG00000148297
chr9	133403906	133404185	9:133403906-133404185	ENSG00000198870
chr9	133406731	133407148	9:133406731-133407148	ENSG00000123454,ENSG00000261018,ENSG00000196990,ENSG00000160323,ENSG00000148300,ENSG00000198870,ENSG00000148248,ENSG00000201843
chr9	133417609	133418412	9:133417609-133418412	ENSG00000160323,ENSG00000148300
chr9	133459477	133460292	9:133459477-133460292	ENSG00000160325,ENSG00000160323,ENSG00000148300
chr9	133478984	133479432	9:133478984-133479432	ENSG00000225756,ENSG00000123454,ENSG00000261018,ENSG00000196990,ENSG00000197859,ENSG00000160326,ENSG00000160325,ENSG00000160323,ENSG00000148300
chr9	133486299	133486649	9:133486299-133486649	ENSG00000225756,ENSG00000123454,ENSG00000261018,ENSG00000196990,ENSG00000197859,ENSG00000160326,ENSG00000148300
chr9	133522455	133522777	9:133522455-133522777	ENSG00000225756,ENSG00000123454,ENSG00000261018,ENSG00000196990,ENSG00000197859,ENSG00000187616
chr9	133742995	133743333	9:133742995-133743333	ENSG00000123453,ENSG00000225756,ENSG00000123454,ENSG00000261018,ENSG00000196990,ENSG00000197859
chr9	133793108	133793333	9:133793108-133793333	ENSG00000160293
chr9	133869545	133870009	9:133869545-133870009	ENSG00000236403,ENSG00000266514,ENSG00000266827,ENSG00000264136,ENSG00000264163,ENSG00000265848,ENSG00000265872,ENSG00000264744,ENSG00000228877,ENSG00000160293,ENSG00000225756,ENSG00000123454,ENSG00000261018,ENSG00000196990
chr9	133992758	133992986	9:133992758-133992986	ENSG00000160293
chr9	133994433	133994703	9:133994433-133994703	ENSG00000160293,ENSG00000196990
chr9	134024983	134025646	9:134024983-134025646	ENSG00000271525,ENSG00000235138,ENSG00000169925,ENSG00000235106
chr9	134040742	134041017	9:134040742-134041017	ENSG00000271525,ENSG00000235138,ENSG00000169925,ENSG00000235106
chr9	134067882	134068823	9:134067882-134068823	ENSG00000221676,ENSG00000271525,ENSG00000235138,ENSG00000169925,ENSG00000235106
chr9	134099184	134099498	9:134099184-134099498	ENSG00000233936,ENSG00000266514,ENSG00000266827,ENSG00000264136,ENSG00000264163,ENSG00000271525,ENSG00000235138,ENSG00000225756,ENSG00000123454
chr9	134135641	134136539	9:134135641-134136539	ENSG00000266514,ENSG00000266827,ENSG00000264136,ENSG00000264163,ENSG00000221676,ENSG00000196363,ENSG00000273249,ENSG00000271525
chr9	134164356	134165265	9:134164356-134165265	-
chr9	134170756	134171101	9:134170756-134171101	-
chr9	134267359	134267634	9:134267359-134267634	ENSG00000085265,ENSG00000160339,ENSG00000232355,ENSG00000266514,ENSG00000266827,ENSG00000264136,ENSG00000264163,ENSG00000265848,ENSG00000265872,ENSG00000264744,ENSG00000227150,ENSG00000228877,ENSG00000223795,ENSG00000279929,ENSG00000223729
chr9	134275413	134275710	9:134275413-134275710	ENSG00000236403,ENSG00000085265,ENSG00000160339,ENSG00000232355,ENSG00000266514,ENSG00000266827,ENSG00000264136,ENSG00000264163,ENSG00000286502,ENSG00000204011,ENSG00000130635,ENSG00000227150,ENSG00000228877,ENSG00000223795,ENSG00000279929,ENSG00000223729
chr9	134315812	134316232	9:134315812-134316232	ENSG00000232355,ENSG00000266514,ENSG00000266827,ENSG00000264136,ENSG00000264163,ENSG00000228877,ENSG00000186350,ENSG00000279929,ENSG00000223729
chr9	134316474	134317175	9:134316474-134317175	ENSG00000279935,ENSG00000236403,ENSG00000160339,ENSG00000232355,ENSG00000266514,ENSG00000266827,ENSG00000264136,ENSG00000264163,ENSG00000204011,ENSG00000227150,ENSG00000228877,ENSG00000223795,ENSG00000186350,ENSG00000279929,ENSG00000223729
chr9	134324357	134324590	9:134324357-134324590	ENSG00000186350,ENSG00000279929,ENSG00000223729
chr9	134325981	134326525	9:134325981-134326525	ENSG00000286502,ENSG00000228877,ENSG00000186350,ENSG00000279929,ENSG00000223729,ENSG00000273473,ENSG00000221676
chr9	134326988	134327219	9:134326988-134327219	ENSG00000186350
chr9	134338271	134338934	9:134338271-134338934	ENSG00000279935,ENSG00000236403,ENSG00000085265,ENSG00000160339,ENSG00000266514,ENSG00000266827,ENSG00000264136,ENSG00000264163,ENSG00000265848,ENSG00000265872,ENSG00000264744,ENSG00000286502,ENSG00000204011,ENSG00000130635,ENSG00000228877,ENSG00000223795,ENSG00000263897,ENSG00000186350,ENSG00000279929,ENSG00000223729,ENSG00000221676
chr9	134339204	134339430	9:134339204-134339430	-
chr9	134344234	134344785	9:134344234-134344785	ENSG00000266514,ENSG00000266827,ENSG00000264136,ENSG00000264163,ENSG00000279929,ENSG00000223729
chr9	134356882	134357355	9:134356882-134357355	ENSG00000227958,ENSG00000279935,ENSG00000236403,ENSG00000085265,ENSG00000160339,ENSG00000232355,ENSG00000266514,ENSG00000266827,ENSG00000264136,ENSG00000264163,ENSG00000265848,ENSG00000265872,ENSG00000264744,ENSG00000286502,ENSG00000204011,ENSG00000130635,ENSG00000227150,ENSG00000228877,ENSG00000223795,ENSG00000263897,ENSG00000279929,ENSG00000223729
chr9	134358682	134359001	9:134358682-134359001	ENSG00000236403,ENSG00000204011,ENSG00000227150,ENSG00000228877,ENSG00000263897
chr9	134365892	134366699	9:134365892-134366699	ENSG00000279935,ENSG00000236403,ENSG00000085265,ENSG00000286502,ENSG00000204011,ENSG00000130635,ENSG00000227150,ENSG00000228877,ENSG00000223795,ENSG00000263897,ENSG00000186350
chr9	134381694	134381966	9:134381694-134381966	ENSG00000266514,ENSG00000266827,ENSG00000264136,ENSG00000264163,ENSG00000263897,ENSG00000186350
chr9	134392075	134392289	9:134392075-134392289	ENSG00000263897,ENSG00000186350
chr9	134407244	134407669	9:134407244-134407669	ENSG00000227958,ENSG00000279935,ENSG00000236403,ENSG00000085265,ENSG00000160339,ENSG00000232355,ENSG00000266514,ENSG00000266827,ENSG00000264136,ENSG00000264163,ENSG00000265848,ENSG00000265872,ENSG00000264744,ENSG00000286502,ENSG00000204011,ENSG00000130635,ENSG00000227150,ENSG00000228877,ENSG00000223795,ENSG00000263897,ENSG00000186350,ENSG00000279929,ENSG00000223729,ENSG00000273473,ENSG00000221676
chr9	134419798	134420043	9:134419798-134420043	-
chr9	134434860	134435263	9:134434860-134435263	ENSG00000235572,ENSG00000279935,ENSG00000236403,ENSG00000085265,ENSG00000160339,ENSG00000232355,ENSG00000266514,ENSG00000266827,ENSG00000264136,ENSG00000264163,ENSG00000265848,ENSG00000265872,ENSG00000264744,ENSG00000286502,ENSG00000204011,ENSG00000130635,ENSG00000227150,ENSG00000228877,ENSG00000223795,ENSG00000263897,ENSG00000279929,ENSG00000223729,ENSG00000273473,ENSG00000221676
chr9	134442599	134442857	9:134442599-134442857	ENSG00000204011,ENSG00000130635,ENSG00000227150,ENSG00000223795,ENSG00000273473,ENSG00000221676
chr9	134443298	134443704	9:134443298-134443704	ENSG00000235572,ENSG00000279935,ENSG00000236403,ENSG00000085265,ENSG00000160339,ENSG00000232355,ENSG00000266514,ENSG00000266827,ENSG00000264136,ENSG00000264163,ENSG00000265848,ENSG00000265872,ENSG00000264744,ENSG00000286502,ENSG00000204011,ENSG00000130635,ENSG00000227150,ENSG00000228877,ENSG00000223795,ENSG00000279929,ENSG00000223729,ENSG00000273473,ENSG00000221676
chr9	134449594	134449957	9:134449594-134449957	ENSG00000235572,ENSG00000178243,ENSG00000233936,ENSG00000227958,ENSG00000130558,ENSG00000279935,ENSG00000236403,ENSG00000085265,ENSG00000160339,ENSG00000232355,ENSG00000266514,ENSG00000266827,ENSG00000264136,ENSG00000264163,ENSG00000265848,ENSG00000265872,ENSG00000264744,ENSG00000286502,ENSG00000204011,ENSG00000130635,ENSG00000227150,ENSG00000228877,ENSG00000223795,ENSG00000279929,ENSG00000223729,ENSG00000273473,ENSG00000221676
chr9	135152670	135152870	9:135152670-135152870	ENSG00000224682,ENSG00000235572,ENSG00000178243,ENSG00000233936,ENSG00000227958,ENSG00000130558,ENSG00000279935,ENSG00000236403,ENSG00000085265,ENSG00000160339,ENSG00000232355,ENSG00000266514,ENSG00000266827,ENSG00000264136,ENSG00000264163,ENSG00000265848,ENSG00000265872,ENSG00000264744
chr9	135412580	135412875	9:135412580-135412875	ENSG00000148386,ENSG00000204007,ENSG00000237339,ENSG00000122133,ENSG00000122136,ENSG00000160349,ENSG00000196422,ENSG00000225361,ENSG00000224682,ENSG00000235572,ENSG00000178243,ENSG00000233936,ENSG00000227958,ENSG00000130558,ENSG00000279935,ENSG00000236403,ENSG00000085265,ENSG00000160339,ENSG00000232355,ENSG00000266514,ENSG00000266827,ENSG00000264136,ENSG00000264163,ENSG00000265848,ENSG00000265872,ENSG00000264744,ENSG00000286502
chr9	135499739	135500075	9:135499739-135500075	ENSG00000122133,ENSG00000122136,ENSG00000160349,ENSG00000226706,ENSG00000122140,ENSG00000160345,ENSG00000196422,ENSG00000225361,ENSG00000224682
chr9	135500437	135500846	9:135500437-135500846	ENSG00000237339,ENSG00000122133,ENSG00000122136,ENSG00000160349,ENSG00000226706,ENSG00000122140,ENSG00000160345,ENSG00000196422,ENSG00000225361,ENSG00000224682,ENSG00000235572
chr9	135501117	135501406	9:135501117-135501406	ENSG00000122133,ENSG00000122136,ENSG00000160349,ENSG00000226706,ENSG00000122140,ENSG00000160345,ENSG00000196422,ENSG00000225361,ENSG00000224682
chr9	135602835	135603043	9:135602835-135603043	ENSG00000148386,ENSG00000204007,ENSG00000236543,ENSG00000224045,ENSG00000237339,ENSG00000122133,ENSG00000122136,ENSG00000160349
chr9	135603895	135604130	9:135603895-135604130	ENSG00000148386,ENSG00000204007,ENSG00000236543,ENSG00000224045,ENSG00000237339,ENSG00000122133,ENSG00000122136,ENSG00000160349
chr9	135701955	135702230	9:135701955-135702230	ENSG00000107147,ENSG00000165643,ENSG00000148386,ENSG00000204007
chr9	135864421	135864780	9:135864421-135864780	ENSG00000233013,ENSG00000276388,ENSG00000238058,ENSG00000130559,ENSG00000148386,ENSG00000204007
chr9	135883501	135883798	9:135883501-135883798	ENSG00000130559
chr9	135887666	135887950	9:135887666-135887950	ENSG00000238058,ENSG00000130559
chr9	135907253	135908160	9:135907253-135908160	ENSG00000238058,ENSG00000130559
chr9	135926832	135927297	9:135926832-135927297	ENSG00000238058,ENSG00000148386,ENSG00000204007,ENSG00000122133,ENSG00000122136
chr9	135951887	135952647	9:135951887-135952647	ENSG00000130560
chr9	135959879	135960240	9:135959879-135960240	ENSG00000130560
chr9	135961101	135961672	9:135961101-135961672	ENSG00000276388,ENSG00000275329,ENSG00000130560,ENSG00000238058
chr9	135967520	135967976	9:135967520-135967976	ENSG00000159247,ENSG00000275329,ENSG00000238227,ENSG00000130560
chr9	135974343	135974543	9:135974343-135974543	ENSG00000275329
chr9	135990713	135990925	9:135990713-135990925	-
chr9	135992698	135993005	9:135992698-135993005	-
chr9	136003976	136004176	9:136003976-136004176	-
chr9	136095090	136095473	9:136095090-136095473	ENSG00000275329,ENSG00000238227,ENSG00000260193,ENSG00000148411
chr9	136107150	136107357	9:136107150-136107357	ENSG00000238227,ENSG00000260193,ENSG00000148411
chr9	136109517	136110027	9:136109517-136110027	ENSG00000275329,ENSG00000238227,ENSG00000260193,ENSG00000148411
chr9	136110772	136111097	9:136110772-136111097	ENSG00000238227,ENSG00000260193
chr9	136118296	136119366	9:136118296-136119366	ENSG00000275329,ENSG00000238227,ENSG00000260193,ENSG00000148411
chr9	136133146	136133491	9:136133146-136133491	ENSG00000278130,ENSG00000260220,ENSG00000275329,ENSG00000148386,ENSG00000204007
chr9	136138671	136138880	9:136138671-136138880	ENSG00000233013
chr9	136143333	136143535	9:136143333-136143535	ENSG00000260220
chr9	136170318	136170765	9:136170318-136170765	ENSG00000229926,ENSG00000260220,ENSG00000107187,ENSG00000148386,ENSG00000204007,ENSG00000122136
chr9	136191221	136191437	9:136191221-136191437	ENSG00000107187
chr9	136193420	136193816	9:136193420-136193816	ENSG00000260220,ENSG00000107187
chr9	136205004	136205277	9:136205004-136205277	ENSG00000107187
chr9	136226151	136226453	9:136226151-136226453	ENSG00000260220,ENSG00000165661,ENSG00000107187
chr9	136230387	136230848	9:136230387-136230848	ENSG00000237419,ENSG00000260220,ENSG00000165661,ENSG00000107187
chr9	136231686	136232319	9:136231686-136232319	ENSG00000260220,ENSG00000165661
chr9	136237833	136238318	9:136237833-136238318	ENSG00000279813,ENSG00000260220,ENSG00000165661,ENSG00000107187,ENSG00000148386
chr9	136239963	136240215	9:136239963-136240215	ENSG00000279813,ENSG00000165661
chr9	136241675	136241891	9:136241675-136241891	ENSG00000279813,ENSG00000165661
chr9	136243012	136243217	9:136243012-136243217	ENSG00000279813,ENSG00000165661
chr9	136245249	136246171	9:136245249-136246171	ENSG00000237419,ENSG00000279813,ENSG00000260220,ENSG00000165661
chr9	136256172	136256372	9:136256172-136256372	ENSG00000283769,ENSG00000279813,ENSG00000260220
chr9	136267136	136267763	9:136267136-136267763	ENSG00000237419,ENSG00000283769,ENSG00000279813,ENSG00000260220,ENSG00000165661
chr9	136339251	136339547	9:136339251-136339547	ENSG00000160360,ENSG00000187796,ENSG00000262075,ENSG00000260220
chr9	136342739	136343136	9:136342739-136343136	ENSG00000160360,ENSG00000213221,ENSG00000187796,ENSG00000262075,ENSG00000260220
chr9	136362990	136363507	9:136362990-136363507	ENSG00000160360,ENSG00000213221,ENSG00000187796,ENSG00000262075,ENSG00000260220
chr9	136363591	136363993	9:136363591-136363993	ENSG00000160360,ENSG00000213221,ENSG00000187796,ENSG00000262075,ENSG00000260220
chr9	136389474	136389713	9:136389474-136389713	ENSG00000187796,ENSG00000165684
chr9	136394389	136394610	9:136394389-136394610	ENSG00000187796,ENSG00000165684
chr9	136400035	136400466	9:136400035-136400466	ENSG00000187796,ENSG00000165684,ENSG00000165689,ENSG00000165688,ENSG00000262075,ENSG00000260220
chr9	136410389	136411034	9:136410389-136411034	ENSG00000165684,ENSG00000165689,ENSG00000165688
chr9	136438970	136439351	9:136438970-136439351	ENSG00000148384,ENSG00000148396
chr9	136439546	136440071	9:136439546-136440071	ENSG00000165689,ENSG00000165688,ENSG00000148384,ENSG00000148396,ENSG00000263403
chr9	136470824	136471067	9:136470824-136471067	ENSG00000148396,ENSG00000196366
chr9	136482908	136484044	9:136482908-136484044	ENSG00000148396,ENSG00000196366,ENSG00000263403,ENSG00000279141
chr9	136485064	136485266	9:136485064-136485266	ENSG00000196366,ENSG00000263403,ENSG00000279141
chr9	136488680	136488954	9:136488680-136488954	ENSG00000148396,ENSG00000196366,ENSG00000148400,ENSG00000263403,ENSG00000227512,ENSG00000279141
chr9	136545892	136546306	9:136545892-136546306	ENSG00000148400,ENSG00000263403,ENSG00000227512,ENSG00000265181,ENSG00000237886,ENSG00000279141
chr9	136644417	136644768	9:136644417-136644768	ENSG00000196366,ENSG00000148400,ENSG00000263403,ENSG00000227512,ENSG00000279141,ENSG00000228401,ENSG00000172889,ENSG00000199161,ENSG00000169692,ENSG00000233013
chr9	136671652	136671929	9:136671652-136671929	ENSG00000263403,ENSG00000228401,ENSG00000172889,ENSG00000199161,ENSG00000169692
chr9	136694238	136694589	9:136694238-136694589	ENSG00000172889,ENSG00000199161,ENSG00000169692,ENSG00000165716,ENSG00000237419
chr9	136726708	136726983	9:136726708-136726983	ENSG00000165716,ENSG00000233016,ENSG00000280496,ENSG00000276161,ENSG00000274998,ENSG00000281808,ENSG00000274356,ENSG00000187922,ENSG00000204003,ENSG00000267206,ENSG00000278756,ENSG00000233013
chr9	136727993	136728479	9:136727993-136728479	ENSG00000165716,ENSG00000233016,ENSG00000280496,ENSG00000276161,ENSG00000274998,ENSG00000281808,ENSG00000274356,ENSG00000187922,ENSG00000204003,ENSG00000267206,ENSG00000278756,ENSG00000233013
chr9	136758409	136758693	9:136758409-136758693	ENSG00000187922,ENSG00000204003,ENSG00000267206,ENSG00000278756,ENSG00000204001,ENSG00000177984
chr9	136760891	136761121	9:136760891-136761121	ENSG00000187922,ENSG00000204003,ENSG00000267206,ENSG00000278756,ENSG00000204001,ENSG00000177984
chr9	136763073	136763274	9:136763073-136763274	ENSG00000187922,ENSG00000204003,ENSG00000267206,ENSG00000278756,ENSG00000204001,ENSG00000177984
chr9	136766462	136766770	9:136766462-136766770	ENSG00000187922,ENSG00000204003,ENSG00000267206,ENSG00000278756,ENSG00000204001,ENSG00000177984,ENSG00000224662
chr9	136769996	136770261	9:136769996-136770261	ENSG00000187922,ENSG00000204003,ENSG00000267206,ENSG00000278756,ENSG00000177984,ENSG00000224662
chr9	136790687	136791479	9:136790687-136791479	ENSG00000244187,ENSG00000272896,ENSG00000213213,ENSG00000273066,ENSG00000272679,ENSG00000213212,ENSG00000265806
chr9	136793479	136793715	9:136793479-136793715	ENSG00000244187,ENSG00000272896,ENSG00000213213,ENSG00000273066
chr9	136799877	136800652	9:136799877-136800652	ENSG00000244187,ENSG00000272896,ENSG00000213213,ENSG00000273066,ENSG00000272679,ENSG00000228544,ENSG00000196642,ENSG00000213212,ENSG00000265806
chr9	136807358	136808521	9:136807358-136808521	ENSG00000244187,ENSG00000272896,ENSG00000213213,ENSG00000273066,ENSG00000272679,ENSG00000228544,ENSG00000196642,ENSG00000213212,ENSG00000265806
chr9	136808613	136808813	9:136808613-136808813	ENSG00000213213,ENSG00000273066,ENSG00000272679,ENSG00000228544,ENSG00000196642,ENSG00000213212
chr9	136842245	136842774	9:136842245-136842774	ENSG00000196642,ENSG00000213212,ENSG00000265806,ENSG00000232434,ENSG00000054148,ENSG00000177943,ENSG00000159069
chr9	136849116	136849881	9:136849116-136849881	ENSG00000213212,ENSG00000265806,ENSG00000232434,ENSG00000054148,ENSG00000177943,ENSG00000127191,ENSG00000159069
chr9	136865840	136866639	9:136865840-136866639	ENSG00000213212,ENSG00000265806,ENSG00000054148,ENSG00000177943,ENSG00000107223,ENSG00000127191,ENSG00000266507,ENSG00000213590,ENSG00000260190,ENSG00000159069,ENSG00000198454
chr9	136886107	136886765	9:136886107-136886765	ENSG00000213212,ENSG00000265806,ENSG00000054148,ENSG00000177943,ENSG00000107223,ENSG00000127191,ENSG00000266507,ENSG00000213590,ENSG00000260190,ENSG00000159069,ENSG00000198454
chr9	136943942	136945004	9:136943942-136945004	ENSG00000213590,ENSG00000260190,ENSG00000159069,ENSG00000176919,ENSG00000184925,ENSG00000198454,ENSG00000237419
chr9	136949792	136950353	9:136949792-136950353	ENSG00000159069,ENSG00000176919,ENSG00000184925,ENSG00000198454,ENSG00000107317,ENSG00000284341,ENSG00000214402
chr9	136978367	136978570	9:136978367-136978570	ENSG00000198454,ENSG00000107317,ENSG00000284341,ENSG00000214402
chr9	136991907	136992800	9:136991907-136992800	ENSG00000198454,ENSG00000107317,ENSG00000284341,ENSG00000214402,ENSG00000148362,ENSG00000169583
chr9	137021937	137022443	9:137021937-137022443	ENSG00000107331,ENSG00000180539
chr9	137028082	137028505	9:137028082-137028505	ENSG00000198454,ENSG00000107331,ENSG00000180539,ENSG00000180549
chr9	137028880	137029119	9:137028880-137029119	ENSG00000107331,ENSG00000180539,ENSG00000180549
chr9	137029381	137029673	9:137029381-137029673	ENSG00000107331,ENSG00000180539,ENSG00000180549
chr9	137035230	137035574	9:137035230-137035574	ENSG00000176919,ENSG00000198454,ENSG00000107331,ENSG00000180539,ENSG00000180549,ENSG00000279073,ENSG00000107281,ENSG00000054179,ENSG00000236394,ENSG00000229257,ENSG00000231864
chr9	137046567	137046850	9:137046567-137046850	ENSG00000279073,ENSG00000107281,ENSG00000054179,ENSG00000236394,ENSG00000229257,ENSG00000231864
chr9	137049817	137050126	9:137049817-137050126	ENSG00000279073,ENSG00000107281,ENSG00000054179,ENSG00000236394,ENSG00000229257,ENSG00000231864
chr9	137067767	137068057	9:137067767-137068057	ENSG00000107281,ENSG00000054179,ENSG00000236394,ENSG00000229257,ENSG00000186193,ENSG00000197355,ENSG00000231864
chr9	137070283	137070913	9:137070283-137070913	ENSG00000054179,ENSG00000236394,ENSG00000229257,ENSG00000186193,ENSG00000177239,ENSG00000268996,ENSG00000197355,ENSG00000231864
chr9	137077245	137077591	9:137077245-137077591	ENSG00000186193,ENSG00000177239,ENSG00000268996,ENSG00000197355
chr9	137086494	137087370	9:137086494-137087370	ENSG00000199411,ENSG00000177239,ENSG00000268996,ENSG00000197355
chr9	137095663	137095909	9:137095663-137095909	ENSG00000199411,ENSG00000177239,ENSG00000268996
chr9	137114576	137115241	9:137114576-137115241	ENSG00000176978,ENSG00000199411,ENSG00000177239,ENSG00000268996
chr9	137118773	137119021	9:137118773-137119021	ENSG00000233198,ENSG00000176978
chr9	137121636	137121935	9:137121636-137121935	ENSG00000233198,ENSG00000176978
chr9	137129509	137130114	9:137129509-137130114	ENSG00000198569,ENSG00000233198,ENSG00000197191,ENSG00000176101,ENSG00000263697,ENSG00000176884,ENSG00000176978
chr9	137156773	137157462	9:137156773-137157462	ENSG00000176101,ENSG00000176248,ENSG00000185863,ENSG00000263697,ENSG00000261793,ENSG00000184709,ENSG00000176884
chr9	137162842	137163046	9:137162842-137163046	ENSG00000185863,ENSG00000263697,ENSG00000261793,ENSG00000184709,ENSG00000176884
chr9	137176604	137176899	9:137176604-137176899	ENSG00000176101,ENSG00000176248,ENSG00000185863,ENSG00000263697,ENSG00000261793,ENSG00000184709,ENSG00000176884
chr9	137188375	137189451	9:137188375-137189451	ENSG00000176058,ENSG00000176101,ENSG00000176248,ENSG00000185863,ENSG00000261793,ENSG00000184709
chr9	137200240	137201212	9:137200240-137201212	ENSG00000233198,ENSG00000197191,ENSG00000212864,ENSG00000188566,ENSG00000187713,ENSG00000176058,ENSG00000176101,ENSG00000176248
chr9	137205487	137205827	9:137205487-137205827	ENSG00000212864,ENSG00000284976,ENSG00000188566,ENSG00000187713,ENSG00000176058,ENSG00000176101
chr9	137206631	137207027	9:137206631-137207027	ENSG00000197191,ENSG00000212864,ENSG00000284976,ENSG00000188566,ENSG00000187713,ENSG00000176058,ENSG00000176101
chr9	137213664	137213992	9:137213664-137213992	ENSG00000197191,ENSG00000212864,ENSG00000284976,ENSG00000188566,ENSG00000187713,ENSG00000176058
chr9	137218831	137219212	9:137218831-137219212	ENSG00000233198,ENSG00000197191,ENSG00000212864,ENSG00000284976,ENSG00000188566,ENSG00000187713,ENSG00000176058
chr9	137223248	137223918	9:137223248-137223918	ENSG00000198569,ENSG00000233198,ENSG00000197191,ENSG00000212864,ENSG00000284976,ENSG00000176058,ENSG00000176101
chr9	137227545	137227817	9:137227545-137227817	ENSG00000198569,ENSG00000233198,ENSG00000197191,ENSG00000212864
chr9	137236525	137236841	9:137236525-137236841	ENSG00000188229,ENSG00000198569,ENSG00000233198
chr9	137240322	137240559	9:137240322-137240559	ENSG00000197768,ENSG00000275549,ENSG00000188163,ENSG00000188229
chr9	137240686	137241391	9:137240686-137241391	ENSG00000198113,ENSG00000188986,ENSG00000197768,ENSG00000275549,ENSG00000188163,ENSG00000188229,ENSG00000198569
chr9	137241524	137241856	9:137241524-137241856	ENSG00000188986,ENSG00000197768,ENSG00000275549,ENSG00000188163,ENSG00000188229
chr9	137254894	137255778	9:137254894-137255778	ENSG00000237419,ENSG00000198113,ENSG00000188986,ENSG00000197768,ENSG00000275549,ENSG00000188163,ENSG00000188229
chr9	137262213	137262452	9:137262213-137262452	ENSG00000198113,ENSG00000188986,ENSG00000197768,ENSG00000275549
chr9	137268606	137268806	9:137268606-137268806	ENSG00000198113,ENSG00000188986
chr9	137286983	137287251	9:137286983-137287251	ENSG00000237419,ENSG00000288234,ENSG00000260996,ENSG00000270259,ENSG00000198113
chr9	137295368	137295675	9:137295368-137295675	ENSG00000198435,ENSG00000288234,ENSG00000260996,ENSG00000270259,ENSG00000198113
chr9	137302219	137302585	9:137302219-137302585	ENSG00000198435,ENSG00000288234,ENSG00000260996,ENSG00000270259,ENSG00000198113
chr9	137327701	137328437	9:137327701-137328437	-
chr9	137406990	137407304	9:137406990-137407304	ENSG00000187609,ENSG00000188747,ENSG00000237419,ENSG00000288234,ENSG00000260996,ENSG00000270259,ENSG00000198113
chr9	137422665	137422878	9:137422665-137422878	ENSG00000187609,ENSG00000188747
chr9	137423013	137423577	9:137423013-137423577	ENSG00000187609,ENSG00000188747,ENSG00000188833,ENSG00000286255,ENSG00000250210,ENSG00000223256,ENSG00000276388,ENSG00000198113
chr9	137445244	137445627	9:137445244-137445627	ENSG00000187609,ENSG00000188747,ENSG00000188833,ENSG00000165802,ENSG00000284317,ENSG00000286255,ENSG00000250210,ENSG00000223256,ENSG00000233013,ENSG00000278130,ENSG00000159247
chr9	137453764	137454389	9:137453764-137454389	ENSG00000188833,ENSG00000165802,ENSG00000284317
chr9	137458881	137459640	9:137458881-137459640	ENSG00000165802,ENSG00000284317,ENSG00000130653,ENSG00000233013,ENSG00000276388
chr9	137461728	137462043	9:137461728-137462043	ENSG00000165802,ENSG00000130653
chr9	137551442	137552186	9:137551442-137552186	ENSG00000130653,ENSG00000182154,ENSG00000148399,ENSG00000286255,ENSG00000250210,ENSG00000223256,ENSG00000278130,ENSG00000159247,ENSG00000229926,ENSG00000276388,ENSG00000148408,ENSG00000203987,ENSG00000207693,ENSG00000255585
chr9	137575425	137575720	9:137575425-137575720	ENSG00000148399,ENSG00000159247,ENSG00000229926
chr9	137578530	137579167	9:137578530-137579167	ENSG00000130653,ENSG00000182154,ENSG00000148399,ENSG00000165724,ENSG00000203993,ENSG00000286255,ENSG00000250210,ENSG00000223256,ENSG00000233013,ENSG00000237419,ENSG00000278130,ENSG00000159247,ENSG00000229926,ENSG00000276388,ENSG00000148408,ENSG00000203987,ENSG00000207693,ENSG00000255585
chr9	137590314	137591002	9:137590314-137591002	ENSG00000148399,ENSG00000165724,ENSG00000197070,ENSG00000283411,ENSG00000203993,ENSG00000181090,ENSG00000286255,ENSG00000250210,ENSG00000223256,ENSG00000237419,ENSG00000278130,ENSG00000159247,ENSG00000229926,ENSG00000276388,ENSG00000148408,ENSG00000203987,ENSG00000207693,ENSG00000255585
chr9	137605082	137605999	9:137605082-137605999	ENSG00000197070,ENSG00000283411,ENSG00000203993,ENSG00000181090,ENSG00000237419,ENSG00000159247,ENSG00000148408
chr9	137618309	137619237	9:137618309-137619237	ENSG00000197070,ENSG00000283411,ENSG00000203993,ENSG00000181090,ENSG00000233013,ENSG00000276388
chr9	137619426	137619635	9:137619426-137619635	ENSG00000197070,ENSG00000283411,ENSG00000203993,ENSG00000181090
chr9	137639316	137639600	9:137639316-137639600	ENSG00000203993,ENSG00000181090,ENSG00000274841,ENSG00000233998,ENSG00000286255,ENSG00000250210,ENSG00000223256,ENSG00000278130,ENSG00000159247,ENSG00000229926,ENSG00000276388,ENSG00000148408,ENSG00000203987,ENSG00000207693,ENSG00000255585
chr9	137672853	137673310	9:137672853-137673310	ENSG00000181090,ENSG00000233013,ENSG00000237419,ENSG00000278130,ENSG00000159247,ENSG00000229926,ENSG00000276388,ENSG00000148408,ENSG00000203987,ENSG00000207693,ENSG00000255585
chr9	137695243	137695481	9:137695243-137695481	ENSG00000181090,ENSG00000237419,ENSG00000278130,ENSG00000159247,ENSG00000229926,ENSG00000276388,ENSG00000148408,ENSG00000203987,ENSG00000207693,ENSG00000255585
chr9	137745741	137746016	9:137745741-137746016	ENSG00000181090,ENSG00000237419,ENSG00000278130,ENSG00000159247,ENSG00000229926,ENSG00000276388,ENSG00000148408,ENSG00000203987,ENSG00000207693,ENSG00000255585
chrX	3678296	3678629	X:3678296-3678629	ENSG00000252291,ENSG00000146938,ENSG00000236120,ENSG00000201660,ENSG00000238193,ENSG00000226313,ENSG00000223571,ENSG00000169084,ENSG00000234622,ENSG00000223511,ENSG00000196433,ENSG00000197976,ENSG00000182162,ENSG00000169093,ENSG00000236017,ENSG00000236871,ENSG00000169100,ENSG00000185291,ENSG00000223274,ENSG00000265658,ENSG00000198223,ENSG00000205755,ENSG00000214717,ENSG00000277120,ENSG00000223773,ENSG00000230542,ENSG00000002586,ENSG00000124343,ENSG00000056998,ENSG00000235483,ENSG00000006756,ENSG00000229851,ENSG00000157399,ENSG00000205667,ENSG00000062096,ENSG00000239228,ENSG00000230249,ENSG00000228459,ENSG00000101825,ENSG00000213487,ENSG00000212214,ENSG00000207435,ENSG00000183943,ENSG00000207332,ENSG00000207320,ENSG00000236188,ENSG00000182888,ENSG00000285756,ENSG00000225722,ENSG00000236513,ENSG00000235039
chrX	3713433	3713816	X:3713433-3713816	ENSG00000252291,ENSG00000236120,ENSG00000201660,ENSG00000238193,ENSG00000226313,ENSG00000223571,ENSG00000169084,ENSG00000234622,ENSG00000223511,ENSG00000196433,ENSG00000197976,ENSG00000182162,ENSG00000169093,ENSG00000236017,ENSG00000236871,ENSG00000169100,ENSG00000185291,ENSG00000223274,ENSG00000265658,ENSG00000198223,ENSG00000214717,ENSG00000277120,ENSG00000223773,ENSG00000230542,ENSG00000002586,ENSG00000124343,ENSG00000056998,ENSG00000235483,ENSG00000006756,ENSG00000229851,ENSG00000157399,ENSG00000205667,ENSG00000062096,ENSG00000239228,ENSG00000230249,ENSG00000228459,ENSG00000101825,ENSG00000213487,ENSG00000212214,ENSG00000207435,ENSG00000183943,ENSG00000207332,ENSG00000207320,ENSG00000236188,ENSG00000182888,ENSG00000285756,ENSG00000225722,ENSG00000236513,ENSG00000235039
chrX	3814570	3815307	X:3814570-3815307	ENSG00000252291,ENSG00000146938,ENSG00000236120,ENSG00000201660,ENSG00000238193,ENSG00000226313,ENSG00000223571,ENSG00000169084,ENSG00000234622,ENSG00000223511,ENSG00000196433,ENSG00000197976,ENSG00000182162,ENSG00000169093,ENSG00000236017,ENSG00000236871,ENSG00000169100,ENSG00000185291,ENSG00000214717,ENSG00000277120,ENSG00000223773,ENSG00000230542,ENSG00000002586,ENSG00000124343,ENSG00000056998,ENSG00000235483,ENSG00000006756,ENSG00000229851,ENSG00000157399,ENSG00000205667,ENSG00000062096,ENSG00000239228,ENSG00000230249,ENSG00000228459,ENSG00000101825,ENSG00000213487,ENSG00000212214,ENSG00000207435,ENSG00000183943,ENSG00000207332,ENSG00000207320,ENSG00000236188,ENSG00000182888,ENSG00000285756,ENSG00000286431,ENSG00000225722,ENSG00000236513,ENSG00000235039
chrX	7132304	7132791	X:7132304-7132791	ENSG00000287171,ENSG00000177504,ENSG00000207628,ENSG00000274923,ENSG00000182583,ENSG00000279682,ENSG00000264268,ENSG00000101846,ENSG00000228550,ENSG00000237490,ENSG00000130021,ENSG00000169059,ENSG00000237730,ENSG00000265284,ENSG00000252291,ENSG00000146938,ENSG00000236120,ENSG00000201660,ENSG00000238193,ENSG00000226313,ENSG00000236513,ENSG00000235039
chrX	7147704	7148848	X:7147704-7148848	ENSG00000182583,ENSG00000279682,ENSG00000264268,ENSG00000101846,ENSG00000228550,ENSG00000237490,ENSG00000130021,ENSG00000169059,ENSG00000237730,ENSG00000265284,ENSG00000252291,ENSG00000146938,ENSG00000236120,ENSG00000201660,ENSG00000238193,ENSG00000226313,ENSG00000235039
chrX	7170964	7171202	X:7170964-7171202	ENSG00000207628,ENSG00000274923,ENSG00000182583,ENSG00000279682,ENSG00000264268,ENSG00000101846,ENSG00000228550,ENSG00000237490,ENSG00000130021,ENSG00000169059,ENSG00000237730,ENSG00000265284,ENSG00000252291,ENSG00000146938,ENSG00000236120,ENSG00000201660,ENSG00000238193,ENSG00000226313,ENSG00000235039
chrX	7927120	7927929	X:7927120-7927929	ENSG00000287171,ENSG00000205642,ENSG00000177504,ENSG00000207628,ENSG00000285679,ENSG00000006757,ENSG00000274923,ENSG00000182583,ENSG00000279682,ENSG00000237490,ENSG00000169059,ENSG00000237730,ENSG00000265284,ENSG00000252291,ENSG00000146938,ENSG00000236120
chrX	8743184	8743412	X:8743184-8743412	ENSG00000285896,ENSG00000229012,ENSG00000231619,ENSG00000183304,ENSG00000011201,ENSG00000287171,ENSG00000205642,ENSG00000177504,ENSG00000207628,ENSG00000274923,ENSG00000182583,ENSG00000279682,ENSG00000237490,ENSG00000169059,ENSG00000237730,ENSG00000265284
chrX	8783108	8783363	X:8783108-8783363	ENSG00000285896,ENSG00000229012,ENSG00000231619,ENSG00000183304,ENSG00000225574,ENSG00000011201,ENSG00000287171,ENSG00000205642,ENSG00000177504,ENSG00000207628,ENSG00000237490,ENSG00000169059,ENSG00000237730,ENSG00000265284
chrX	9313216	9313534	X:9313216-9313534	ENSG00000101850,ENSG00000282300,ENSG00000281941,ENSG00000281955,ENSG00000282222,ENSG00000282306,ENSG00000232111,ENSG00000228543,ENSG00000219870,ENSG00000200852,ENSG00000177138,ENSG00000225271,ENSG00000285896,ENSG00000229012,ENSG00000231619,ENSG00000287171,ENSG00000205642,ENSG00000207628,ENSG00000182583,ENSG00000279682
chrX	9341614	9341873	X:9341614-9341873	ENSG00000228543,ENSG00000219870,ENSG00000200852,ENSG00000225271
chrX	9342372	9342930	X:9342372-9342930	ENSG00000101849,ENSG00000282300,ENSG00000281941,ENSG00000281955,ENSG00000282222,ENSG00000282697,ENSG00000282299,ENSG00000282668,ENSG00000282358,ENSG00000282501,ENSG00000282306,ENSG00000232111,ENSG00000228543,ENSG00000219870,ENSG00000200852,ENSG00000177138,ENSG00000225271,ENSG00000285896,ENSG00000229012,ENSG00000231619,ENSG00000287171,ENSG00000205642,ENSG00000177504
chrX	9351824	9352168	X:9351824-9352168	ENSG00000282300,ENSG00000281941,ENSG00000281955,ENSG00000282222,ENSG00000282697,ENSG00000282299,ENSG00000282668,ENSG00000282358,ENSG00000282501,ENSG00000282306,ENSG00000232111,ENSG00000228543,ENSG00000219870,ENSG00000200852,ENSG00000177138,ENSG00000225271,ENSG00000285896,ENSG00000229012
chrX	9352614	9353032	X:9352614-9353032	ENSG00000101850,ENSG00000282300,ENSG00000281941,ENSG00000281955,ENSG00000282222,ENSG00000282697,ENSG00000282299,ENSG00000282668,ENSG00000282358,ENSG00000282501,ENSG00000282306,ENSG00000232111,ENSG00000228543,ENSG00000219870,ENSG00000200852,ENSG00000177138,ENSG00000225271,ENSG00000285896,ENSG00000229012,ENSG00000231619,ENSG00000287171,ENSG00000205642,ENSG00000207628,ENSG00000279682
chrX	9357790	9358013	X:9357790-9358013	ENSG00000282300,ENSG00000281941,ENSG00000281955,ENSG00000282222,ENSG00000282697,ENSG00000282299,ENSG00000282668,ENSG00000282358,ENSG00000282501,ENSG00000282306,ENSG00000232111,ENSG00000228543,ENSG00000219870,ENSG00000200852,ENSG00000177138,ENSG00000225271,ENSG00000285896,ENSG00000229012,ENSG00000231619,ENSG00000205642
chrX	9389615	9389825	X:9389615-9389825	ENSG00000282300,ENSG00000281941,ENSG00000281955,ENSG00000282222,ENSG00000282697,ENSG00000282299,ENSG00000282668,ENSG00000282358,ENSG00000282501,ENSG00000282306,ENSG00000232111,ENSG00000219870,ENSG00000225271,ENSG00000285896
chrX	9462911	9463427	X:9462911-9463427	ENSG00000101849,ENSG00000282300,ENSG00000281941,ENSG00000281955,ENSG00000282222,ENSG00000282697,ENSG00000282299,ENSG00000282668,ENSG00000282358,ENSG00000282501,ENSG00000282306,ENSG00000232111,ENSG00000228543,ENSG00000219870,ENSG00000200852,ENSG00000177138,ENSG00000225271,ENSG00000285896,ENSG00000287171
chrX	9464775	9465256	X:9464775-9465256	ENSG00000101849,ENSG00000282300,ENSG00000281941,ENSG00000281955,ENSG00000282222,ENSG00000282697,ENSG00000282299,ENSG00000282668,ENSG00000282358,ENSG00000282501
chrX	9501298	9501669	X:9501298-9501669	ENSG00000282300,ENSG00000281941,ENSG00000281955,ENSG00000282222,ENSG00000282306,ENSG00000232111,ENSG00000228543,ENSG00000219870,ENSG00000225271,ENSG00000285896,ENSG00000231619,ENSG00000205642,ENSG00000177504,ENSG00000207628
chrX	9515524	9515865	X:9515524-9515865	ENSG00000282697,ENSG00000282299,ENSG00000282668,ENSG00000282358,ENSG00000282501,ENSG00000200852,ENSG00000225271,ENSG00000285896
chrX	9515983	9516498	X:9515983-9516498	ENSG00000282697,ENSG00000282299,ENSG00000282668,ENSG00000282358,ENSG00000282501
chrX	9530781	9531229	X:9530781-9531229	ENSG00000101849,ENSG00000228543,ENSG00000219870,ENSG00000200852,ENSG00000285896,ENSG00000229012,ENSG00000231619
chrX	9555416	9555753	X:9555416-9555753	ENSG00000101849,ENSG00000282300,ENSG00000281941,ENSG00000281955,ENSG00000282222,ENSG00000200852,ENSG00000285896,ENSG00000205642
chrX	9709029	9709337	X:9709029-9709337	ENSG00000215319,ENSG00000101850,ENSG00000282300,ENSG00000281941,ENSG00000281955,ENSG00000282222,ENSG00000282697,ENSG00000282299,ENSG00000282668,ENSG00000282358,ENSG00000282501,ENSG00000282306,ENSG00000232111,ENSG00000228543,ENSG00000219870,ENSG00000200852,ENSG00000177138,ENSG00000225271,ENSG00000285896,ENSG00000229012,ENSG00000231619,ENSG00000183304,ENSG00000287171,ENSG00000177504,ENSG00000207628
chrX	9864000	9864467	X:9864000-9864467	ENSG00000234469,ENSG00000206844,ENSG00000230326,ENSG00000215319,ENSG00000146950,ENSG00000101850,ENSG00000200852,ENSG00000285896,ENSG00000229012,ENSG00000287171,ENSG00000205642,ENSG00000177504,ENSG00000207628
chrX	9866664	9867013	X:9866664-9867013	ENSG00000234469,ENSG00000206844,ENSG00000230326,ENSG00000215319,ENSG00000146950,ENSG00000101850,ENSG00000229012
chrX	9873994	9874325	X:9873994-9874325	ENSG00000234469,ENSG00000206844,ENSG00000230326,ENSG00000215319,ENSG00000146950,ENSG00000101850,ENSG00000229012,ENSG00000231619,ENSG00000287171
chrX	9882645	9883118	X:9882645-9883118	ENSG00000234469,ENSG00000206844,ENSG00000215319,ENSG00000146950,ENSG00000101850
chrX	9885196	9885495	X:9885196-9885495	ENSG00000234469,ENSG00000215319,ENSG00000146950,ENSG00000101850,ENSG00000231619,ENSG00000205642,ENSG00000207628
chrX	9995806	9996123	X:9995806-9996123	ENSG00000047644,ENSG00000234469,ENSG00000146950,ENSG00000287171,ENSG00000207628
chrX	10003871	10004277	X:10003871-10004277	ENSG00000047644,ENSG00000234469,ENSG00000101850
chrX	10007630	10008106	X:10007630-10008106	ENSG00000202469,ENSG00000047644,ENSG00000234469,ENSG00000101850,ENSG00000231619,ENSG00000287171,ENSG00000205642
chrX	10014500	10015381	X:10014500-10015381	ENSG00000047644,ENSG00000234469,ENSG00000177504
chrX	10026144	10026381	X:10026144-10026381	ENSG00000047644
chrX	10032183	10032503	X:10032183-10032503	ENSG00000202469,ENSG00000225076,ENSG00000047644
chrX	10033560	10034002	X:10033560-10034002	ENSG00000202469,ENSG00000225076,ENSG00000047644,ENSG00000234469,ENSG00000177504
chrX	10039905	10040105	X:10039905-10040105	ENSG00000202469,ENSG00000225076
chrX	10045282	10045748	X:10045282-10045748	ENSG00000202469,ENSG00000225076,ENSG00000047644,ENSG00000234469
chrX	10047125	10047616	X:10047125-10047616	ENSG00000202469,ENSG00000225076,ENSG00000047644,ENSG00000234469
chrX	10073683	10074157	X:10073683-10074157	ENSG00000275194,ENSG00000202469,ENSG00000047644,ENSG00000234469,ENSG00000101850,ENSG00000231619,ENSG00000177504,ENSG00000206792
chrX	10077839	10078108	X:10077839-10078108	ENSG00000202469
chrX	10083293	10083519	X:10083293-10083519	ENSG00000202469
chrX	10089316	10089767	X:10089316-10089767	ENSG00000202469,ENSG00000047644,ENSG00000234469,ENSG00000207628
chrX	10102988	10103188	X:10102988-10103188	-
chrX	10119417	10119946	X:10119417-10119946	ENSG00000047644,ENSG00000234469
chrX	10156770	10157108	X:10156770-10157108	ENSG00000073464
chrX	10158296	10158808	X:10158296-10158808	ENSG00000073464
chrX	10159145	10159372	X:10159145-10159372	ENSG00000073464
chrX	10165529	10166756	X:10165529-10166756	ENSG00000227042,ENSG00000073464,ENSG00000182583
chrX	10178925	10179357	X:10178925-10179357	ENSG00000227042,ENSG00000073464,ENSG00000287171,ENSG00000207628
chrX	10189485	10189970	X:10189485-10189970	ENSG00000227042,ENSG00000073464
chrX	10190442	10190684	X:10190442-10190684	ENSG00000227042
chrX	10199253	10199658	X:10199253-10199658	ENSG00000275194,ENSG00000227042,ENSG00000207628
chrX	10217314	10217533	X:10217314-10217533	ENSG00000227042
chrX	10582457	10582755	X:10582457-10582755	ENSG00000207202,ENSG00000101871
chrX	11100821	11101021	X:11100821-11101021	ENSG00000004961,ENSG00000234129
chrX	11111025	11111913	X:11111025-11111913	ENSG00000275194,ENSG00000207151,ENSG00000004961,ENSG00000234129
chrX	11117768	11118133	X:11117768-11118133	ENSG00000207151,ENSG00000004961,ENSG00000234129
chrX	11119334	11119774	X:11119334-11119774	ENSG00000207151,ENSG00000004961,ENSG00000234129
chrX	11144235	11144608	X:11144235-11144608	ENSG00000232392,ENSG00000263652,ENSG00000125363,ENSG00000275194,ENSG00000278218,ENSG00000223418,ENSG00000206792
chrX	11381501	11381817	X:11381501-11381817	ENSG00000232392,ENSG00000263652,ENSG00000125363,ENSG00000275194,ENSG00000047648,ENSG00000223418,ENSG00000169933,ENSG00000206792,ENSG00000206795,ENSG00000223487,ENSG00000231211
chrX	11407389	11407684	X:11407389-11407684	ENSG00000232392,ENSG00000263652,ENSG00000125363,ENSG00000275194,ENSG00000047648,ENSG00000223418,ENSG00000169933,ENSG00000206792,ENSG00000206795,ENSG00000223487,ENSG00000231211
chrX	11427382	11427978	X:11427382-11427978	ENSG00000232392,ENSG00000263652,ENSG00000125363,ENSG00000275194,ENSG00000047648,ENSG00000223418,ENSG00000206795,ENSG00000223487
chrX	11460474	11460674	X:11460474-11460674	ENSG00000232392,ENSG00000263652,ENSG00000125363,ENSG00000275194
chrX	11461236	11461489	X:11461236-11461489	ENSG00000232392,ENSG00000263652,ENSG00000125363,ENSG00000275194
chrX	11461605	11461977	X:11461605-11461977	ENSG00000232392,ENSG00000263652,ENSG00000125363,ENSG00000275194,ENSG00000223418,ENSG00000169933,ENSG00000206792,ENSG00000206795,ENSG00000223487,ENSG00000231211,ENSG00000273800,ENSG00000271814
chrX	11532306	11532581	X:11532306-11532581	ENSG00000223418
chrX	11533083	11533507	X:11533083-11533507	ENSG00000263652,ENSG00000275194,ENSG00000282840,ENSG00000223418,ENSG00000005302,ENSG00000169933,ENSG00000206792,ENSG00000206795,ENSG00000223487,ENSG00000231211
chrX	11559012	11559331	X:11559012-11559331	ENSG00000223418,ENSG00000169933,ENSG00000206792,ENSG00000206795,ENSG00000223487,ENSG00000231211
chrX	11757655	11758730	X:11757655-11758730	ENSG00000282840,ENSG00000005302
chrX	11759345	11759724	X:11759345-11759724	ENSG00000282840,ENSG00000223418,ENSG00000005302
chrX	11764554	11764808	X:11764554-11764808	ENSG00000282840,ENSG00000005302
chrX	11770283	11770625	X:11770283-11770625	ENSG00000282840,ENSG00000223418,ENSG00000005302,ENSG00000169933
chrX	11774661	11774862	X:11774661-11774862	ENSG00000005302
chrX	11787560	11787862	X:11787560-11787862	ENSG00000223418,ENSG00000169933,ENSG00000206792,ENSG00000206795,ENSG00000223487
chrX	12700824	12701133	X:12700824-12701133	ENSG00000169933,ENSG00000206792,ENSG00000206795,ENSG00000223487,ENSG00000231211,ENSG00000273800,ENSG00000271814,ENSG00000229083,ENSG00000233535,ENSG00000233247,ENSG00000196664,ENSG00000230691
chrX	12771499	12771807	X:12771499-12771807	ENSG00000169933,ENSG00000206792,ENSG00000206795,ENSG00000223487,ENSG00000231211,ENSG00000273800,ENSG00000271814,ENSG00000101911,ENSG00000229083,ENSG00000233535,ENSG00000212663,ENSG00000233247,ENSG00000283493,ENSG00000233357,ENSG00000198759,ENSG00000197582,ENSG00000226985,ENSG00000235592,ENSG00000123594,ENSG00000231216,ENSG00000235385,ENSG00000196664,ENSG00000230691
chrX	12791216	12791630	X:12791216-12791630	ENSG00000206792,ENSG00000206795,ENSG00000231211,ENSG00000273800,ENSG00000271814,ENSG00000101911,ENSG00000229083,ENSG00000196664,ENSG00000230691
chrX	12901533	12901811	X:12901533-12901811	ENSG00000229083,ENSG00000226985,ENSG00000235592,ENSG00000101916,ENSG00000233338,ENSG00000196664,ENSG00000230691
chrX	12946843	12947102	X:12946843-12947102	ENSG00000229083,ENSG00000197582,ENSG00000226985,ENSG00000235592,ENSG00000123594,ENSG00000231216,ENSG00000235385,ENSG00000261030,ENSG00000187268,ENSG00000196664,ENSG00000230691
chrX	12950123	12950567	X:12950123-12950567	ENSG00000223487,ENSG00000231211,ENSG00000273800,ENSG00000229083,ENSG00000233535,ENSG00000212663,ENSG00000233247,ENSG00000199622,ENSG00000283493,ENSG00000233357,ENSG00000198759,ENSG00000197582,ENSG00000226985,ENSG00000235592,ENSG00000123594,ENSG00000231216,ENSG00000235385,ENSG00000261030,ENSG00000187268,ENSG00000205542,ENSG00000196664,ENSG00000230691
chrX	12950931	12951181	X:12950931-12951181	ENSG00000197582,ENSG00000226985,ENSG00000235592,ENSG00000123594,ENSG00000231216,ENSG00000235385,ENSG00000261030,ENSG00000187268,ENSG00000196664,ENSG00000230691
chrX	12955840	12956554	X:12955840-12956554	ENSG00000199622,ENSG00000233357,ENSG00000197582,ENSG00000226985,ENSG00000235592,ENSG00000123594,ENSG00000231216,ENSG00000235385,ENSG00000261030,ENSG00000187268,ENSG00000205542,ENSG00000196664,ENSG00000230691
chrX	12956839	12957184	X:12956839-12957184	ENSG00000231211,ENSG00000229083,ENSG00000199622,ENSG00000233357,ENSG00000197582,ENSG00000226985,ENSG00000235592,ENSG00000123594,ENSG00000231216,ENSG00000235385,ENSG00000261030,ENSG00000187268,ENSG00000205542,ENSG00000196664,ENSG00000230691
chrX	12974514	12974819	X:12974514-12974819	ENSG00000197582,ENSG00000226985,ENSG00000235592,ENSG00000123594,ENSG00000231216,ENSG00000235385,ENSG00000261030,ENSG00000187268,ENSG00000205542
chrX	12974902	12975329	X:12974902-12975329	ENSG00000197582,ENSG00000226985,ENSG00000235592,ENSG00000123594,ENSG00000231216,ENSG00000235385,ENSG00000261030,ENSG00000187268,ENSG00000205542
chrX	13142951	13143358	X:13142951-13143358	ENSG00000197582,ENSG00000226985,ENSG00000235592,ENSG00000123594,ENSG00000231216,ENSG00000235385,ENSG00000261030,ENSG00000187268
chrX	13646086	13646384	X:13646086-13646384	ENSG00000176896,ENSG00000199622,ENSG00000283493,ENSG00000233357,ENSG00000198759,ENSG00000197582
chrX	13647610	13648095	X:13647610-13648095	ENSG00000233535,ENSG00000212663,ENSG00000233247,ENSG00000236929,ENSG00000046653,ENSG00000176896,ENSG00000199622,ENSG00000283493,ENSG00000233357,ENSG00000198759,ENSG00000197582,ENSG00000226985,ENSG00000235592,ENSG00000123594,ENSG00000231216,ENSG00000235385
chrX	13652819	13653748	X:13652819-13653748	ENSG00000233535,ENSG00000212663,ENSG00000046653,ENSG00000176896,ENSG00000199622,ENSG00000283493,ENSG00000233357,ENSG00000198759,ENSG00000235592
chrX	13654259	13654473	X:13654259-13654473	ENSG00000176896,ENSG00000199622
chrX	13657582	13657836	X:13657582-13657836	ENSG00000176896
chrX	13665902	13666102	X:13665902-13666102	ENSG00000176896
chrX	13669233	13669495	X:13669233-13669495	ENSG00000123595,ENSG00000176896,ENSG00000198759
chrX	13688859	13689549	X:13688859-13689549	ENSG00000233535,ENSG00000046653,ENSG00000046651,ENSG00000196459,ENSG00000123595,ENSG00000176896,ENSG00000233357,ENSG00000235592
chrX	13689717	13689964	X:13689717-13689964	ENSG00000123595
chrX	13699464	13699838	X:13699464-13699838	ENSG00000233535,ENSG00000212663,ENSG00000233247,ENSG00000046653,ENSG00000046651,ENSG00000196459,ENSG00000123595,ENSG00000199622,ENSG00000283493,ENSG00000233357,ENSG00000198759
chrX	13722036	13722496	X:13722036-13722496	ENSG00000212663,ENSG00000233247,ENSG00000046653,ENSG00000046651,ENSG00000196459,ENSG00000283493,ENSG00000233357,ENSG00000198759
chrX	13734299	13735381	X:13734299-13735381	ENSG00000046651,ENSG00000196459
chrX	13742764	13743159	X:13742764-13743159	ENSG00000046653,ENSG00000046651,ENSG00000196459
chrX	13747903	13748190	X:13747903-13748190	ENSG00000233535,ENSG00000212663,ENSG00000233247,ENSG00000046653,ENSG00000046651
chrX	13750251	13750584	X:13750251-13750584	ENSG00000233535,ENSG00000212663,ENSG00000233247,ENSG00000236929,ENSG00000046653,ENSG00000046651,ENSG00000199622,ENSG00000283493,ENSG00000233357,ENSG00000198759
chrX	13761660	13762176	X:13761660-13762176	ENSG00000233535,ENSG00000212663,ENSG00000233247,ENSG00000101958,ENSG00000235929,ENSG00000046653,ENSG00000046651,ENSG00000199622,ENSG00000283493,ENSG00000233357,ENSG00000198759,ENSG00000123594
chrX	14029562	14030252	X:14029562-14030252	ENSG00000233535,ENSG00000212663,ENSG00000046647,ENSG00000233247,ENSG00000101958,ENSG00000236929,ENSG00000102048,ENSG00000046653,ENSG00000283493,ENSG00000233357,ENSG00000198759
chrX	14039377	14039682	X:14039377-14039682	ENSG00000233535,ENSG00000212663,ENSG00000046647,ENSG00000233247,ENSG00000101958,ENSG00000235929,ENSG00000236929,ENSG00000102048,ENSG00000046653,ENSG00000199622,ENSG00000283493,ENSG00000233357,ENSG00000198759
chrX	14872918	14873708	X:14872918-14873708	ENSG00000233247,ENSG00000101958,ENSG00000231066,ENSG00000181544,ENSG00000130150,ENSG00000235929,ENSG00000236929,ENSG00000102048
chrX	14899742	14899942	X:14899742-14899942	ENSG00000233247,ENSG00000101958,ENSG00000231066,ENSG00000130150,ENSG00000235929,ENSG00000236929
chrX	15335349	15335948	X:15335349-15335948	ENSG00000102048,ENSG00000165192,ENSG00000165195,ENSG00000165197
chrX	15349074	15349373	X:15349074-15349373	ENSG00000102048,ENSG00000165192,ENSG00000165195,ENSG00000165197,ENSG00000237539
chrX	15404731	15405206	X:15404731-15405206	ENSG00000233247,ENSG00000231066,ENSG00000235929,ENSG00000236929,ENSG00000102048,ENSG00000165192,ENSG00000165197,ENSG00000087842
chrX	15416657	15416888	X:15416657-15416888	ENSG00000233247,ENSG00000101958,ENSG00000235929,ENSG00000236929,ENSG00000102048,ENSG00000165192,ENSG00000165197,ENSG00000087842
chrX	15468023	15468319	X:15468023-15468319	ENSG00000102048,ENSG00000165192,ENSG00000165197,ENSG00000237539,ENSG00000102010
chrX	15471046	15471416	X:15471046-15471416	ENSG00000235929,ENSG00000236929,ENSG00000102048,ENSG00000165192,ENSG00000165197,ENSG00000087842,ENSG00000237539,ENSG00000225833,ENSG00000130234
chrX	15493087	15493786	X:15493087-15493786	ENSG00000233247,ENSG00000236929,ENSG00000102048,ENSG00000165192,ENSG00000087842,ENSG00000237539,ENSG00000225833,ENSG00000102010
chrX	15497954	15498155	X:15497954-15498155	ENSG00000087842,ENSG00000237539,ENSG00000102010
chrX	15505138	15505458	X:15505138-15505458	ENSG00000235929,ENSG00000236929,ENSG00000102048,ENSG00000237539,ENSG00000225833,ENSG00000102010
chrX	15565186	15565562	X:15565186-15565562	ENSG00000102048,ENSG00000165192,ENSG00000237539,ENSG00000225833,ENSG00000130234
chrX	15579814	15580596	X:15579814-15580596	ENSG00000235929,ENSG00000236929,ENSG00000102048,ENSG00000237539,ENSG00000225833,ENSG00000130234
chrX	15674698	15675939	X:15674698-15675939	ENSG00000200620,ENSG00000279413,ENSG00000186312,ENSG00000237539,ENSG00000147003,ENSG00000285602
chrX	15687094	15687445	X:15687094-15687445	ENSG00000182798,ENSG00000215313,ENSG00000226536,ENSG00000200566,ENSG00000288680,ENSG00000200620,ENSG00000279413,ENSG00000169239,ENSG00000186312,ENSG00000237539,ENSG00000147003,ENSG00000285602
chrX	15737799	15738409	X:15737799-15738409	ENSG00000288680,ENSG00000200620,ENSG00000279413,ENSG00000169239,ENSG00000147003,ENSG00000285602
chrX	15790083	15790925	X:15790083-15790925	ENSG00000226536,ENSG00000200566,ENSG00000182287,ENSG00000169249,ENSG00000281371,ENSG00000288680,ENSG00000200620,ENSG00000279413,ENSG00000169239,ENSG00000147003
chrX	15816124	15816400	X:15816124-15816400	ENSG00000238178,ENSG00000226536,ENSG00000200566,ENSG00000200620
chrX	15838138	15838371	X:15838138-15838371	ENSG00000226536,ENSG00000200566,ENSG00000182287,ENSG00000200620,ENSG00000279413
chrX	15854291	15855441	X:15854291-15855441	ENSG00000215313,ENSG00000226536,ENSG00000200566,ENSG00000182287
chrX	15973350	15973639	X:15973350-15973639	ENSG00000238178,ENSG00000182798,ENSG00000215313,ENSG00000226536,ENSG00000200566
chrX	16119455	16119676	X:16119455-16119676	ENSG00000126010,ENSG00000238178,ENSG00000182798,ENSG00000215313,ENSG00000226536,ENSG00000200566
chrX	16123287	16123530	X:16123287-16123530	ENSG00000126010,ENSG00000238178,ENSG00000182798,ENSG00000215313,ENSG00000235071,ENSG00000226536,ENSG00000200566
chrX	16436579	16436936	X:16436579-16436936	ENSG00000238178,ENSG00000182798,ENSG00000215313,ENSG00000235071,ENSG00000239333
chrX	16445248	16445451	X:16445248-16445451	ENSG00000238178,ENSG00000182798,ENSG00000215313,ENSG00000235071,ENSG00000239333
chrX	16628843	16629256	X:16628843-16629256	ENSG00000214321,ENSG00000265465,ENSG00000235834,ENSG00000233247,ENSG00000235929,ENSG00000236929,ENSG00000102048,ENSG00000238178,ENSG00000182798,ENSG00000215313,ENSG00000235071,ENSG00000239333,ENSG00000265144,ENSG00000169906,ENSG00000226536,ENSG00000200566
chrX	16629968	16630204	X:16629968-16630204	ENSG00000215313,ENSG00000235071,ENSG00000239333,ENSG00000265144
chrX	16653463	16653777	X:16653463-16653777	ENSG00000215313,ENSG00000235071,ENSG00000239333,ENSG00000169906
chrX	16671075	16671360	X:16671075-16671360	ENSG00000233247,ENSG00000238178,ENSG00000182798,ENSG00000215313,ENSG00000235071,ENSG00000239333,ENSG00000047230,ENSG00000226536,ENSG00000200566
chrX	16695119	16695436	X:16695119-16695436	ENSG00000238178,ENSG00000182798,ENSG00000215313,ENSG00000235071,ENSG00000239333
chrX	16711993	16712278	X:16711993-16712278	ENSG00000047230,ENSG00000169895
chrX	16712437	16712840	X:16712437-16712840	ENSG00000047230,ENSG00000169895
chrX	16719206	16720043	X:16719206-16720043	ENSG00000047230,ENSG00000169895
chrX	16771895	16772210	X:16771895-16772210	ENSG00000214321,ENSG00000265465,ENSG00000235834,ENSG00000215313,ENSG00000238709,ENSG00000086712
chrX	16786029	16786652	X:16786029-16786652	ENSG00000230020,ENSG00000086712,ENSG00000230180
chrX	16786966	16787213	X:16786966-16787213	ENSG00000086712
chrX	16808013	16808348	X:16808013-16808348	ENSG00000230180
chrX	16826233	16826549	X:16826233-16826549	ENSG00000102054,ENSG00000230020,ENSG00000086712
chrX	16836466	16836758	X:16836466-16836758	ENSG00000102054,ENSG00000238764,ENSG00000086712
chrX	16869801	16870967	X:16869801-16870967	ENSG00000102054,ENSG00000222736,ENSG00000199410
chrX	16882820	16883173	X:16882820-16883173	ENSG00000102054,ENSG00000222736,ENSG00000199410
chrX	16883271	16883549	X:16883271-16883549	ENSG00000102054,ENSG00000222736,ENSG00000199410
chrX	16892808	16893150	X:16892808-16893150	ENSG00000102054,ENSG00000222736,ENSG00000223498,ENSG00000199410,ENSG00000214321,ENSG00000238764,ENSG00000188158,ENSG00000265465,ENSG00000235834,ENSG00000230020,ENSG00000226153
chrX	16946387	16946936	X:16946387-16946936	ENSG00000199410,ENSG00000169891,ENSG00000214321,ENSG00000238764,ENSG00000188158,ENSG00000265465,ENSG00000235834,ENSG00000230020
chrX	16956582	16956959	X:16956582-16956959	ENSG00000199410,ENSG00000169891,ENSG00000214321,ENSG00000238764,ENSG00000188158,ENSG00000265465,ENSG00000235834,ENSG00000230020,ENSG00000182798
chrX	16999355	16999555	X:16999355-16999555	ENSG00000199410,ENSG00000265465
chrX	17046529	17046854	X:17046529-17046854	ENSG00000199410,ENSG00000201467,ENSG00000214322,ENSG00000214321,ENSG00000188158,ENSG00000265465,ENSG00000230020
chrX	17072295	17072823	X:17072295-17072823	ENSG00000199410,ENSG00000169891,ENSG00000214322,ENSG00000214321,ENSG00000238764,ENSG00000188158,ENSG00000265465,ENSG00000235834,ENSG00000230020,ENSG00000226153
chrX	17081683	17081900	X:17081683-17081900	ENSG00000214322,ENSG00000214321,ENSG00000238764,ENSG00000188158,ENSG00000265465,ENSG00000235834,ENSG00000230020
chrX	17082778	17083165	X:17082778-17083165	ENSG00000199410,ENSG00000214322,ENSG00000214321,ENSG00000238764,ENSG00000188158,ENSG00000265465,ENSG00000235834,ENSG00000230020,ENSG00000226153
chrX	17736796	17737691	X:17736796-17737691	ENSG00000238764,ENSG00000188158,ENSG00000265465,ENSG00000235834,ENSG00000230020,ENSG00000226153,ENSG00000047634,ENSG00000227873,ENSG00000131831,ENSG00000276467
chrX	17788492	17788717	X:17788492-17788717	ENSG00000214321,ENSG00000238764,ENSG00000188158,ENSG00000265465,ENSG00000235834,ENSG00000230020,ENSG00000226153,ENSG00000227873,ENSG00000131831,ENSG00000276467,ENSG00000225066,ENSG00000225882
chrX	18152180	18152382	X:18152180-18152382	ENSG00000214321,ENSG00000238764,ENSG00000265465,ENSG00000235834,ENSG00000131831,ENSG00000276467,ENSG00000225066,ENSG00000225882,ENSG00000177324
chrX	18173027	18173310	X:18173027-18173310	ENSG00000214321,ENSG00000238764,ENSG00000188158,ENSG00000265465,ENSG00000235834,ENSG00000230020,ENSG00000226153,ENSG00000227873,ENSG00000131831,ENSG00000276467,ENSG00000225066,ENSG00000225882,ENSG00000177324,ENSG00000196564,ENSG00000173698
chrX	18173517	18173913	X:18173517-18173913	ENSG00000214321,ENSG00000238764,ENSG00000188158,ENSG00000265465,ENSG00000235834,ENSG00000230020,ENSG00000226153,ENSG00000227873,ENSG00000131831,ENSG00000276467,ENSG00000225066,ENSG00000225882,ENSG00000177324,ENSG00000236187,ENSG00000196564,ENSG00000224224,ENSG00000173698
chrX	18194744	18194952	X:18194744-18194952	ENSG00000226153,ENSG00000227873,ENSG00000131831,ENSG00000276467,ENSG00000225066,ENSG00000225882,ENSG00000177324
chrX	18353885	18354103	X:18353885-18354103	ENSG00000102098,ENSG00000235211,ENSG00000236187
chrX	18354533	18354928	X:18354533-18354928	ENSG00000214321,ENSG00000238764,ENSG00000265465,ENSG00000235834,ENSG00000230020,ENSG00000226153,ENSG00000131831,ENSG00000276467,ENSG00000225066,ENSG00000177324,ENSG00000102098,ENSG00000235211,ENSG00000236187,ENSG00000196564,ENSG00000224224,ENSG00000237836,ENSG00000266710,ENSG00000173698
chrX	18377849	18378063	X:18377849-18378063	ENSG00000276467,ENSG00000225066,ENSG00000235211,ENSG00000207025,ENSG00000236187,ENSG00000196564,ENSG00000237836,ENSG00000266710,ENSG00000173698
chrX	18391094	18391299	X:18391094-18391299	ENSG00000207025,ENSG00000236187,ENSG00000196564,ENSG00000224224,ENSG00000237836,ENSG00000044446,ENSG00000266710,ENSG00000173698
chrX	18425146	18425756	X:18425146-18425756	ENSG00000008086,ENSG00000236187,ENSG00000237221,ENSG00000196564,ENSG00000224224,ENSG00000237836,ENSG00000044446,ENSG00000266710,ENSG00000173698
chrX	18674783	18675545	X:18674783-18675545	ENSG00000236187,ENSG00000102104,ENSG00000086717,ENSG00000237221,ENSG00000196564,ENSG00000224224,ENSG00000237836,ENSG00000044446,ENSG00000266710,ENSG00000173698
chrX	18951134	18951406	X:18951134-18951406	ENSG00000236187,ENSG00000196564,ENSG00000224224,ENSG00000237836,ENSG00000044446,ENSG00000266710,ENSG00000286724,ENSG00000173698
chrX	18956168	18956705	X:18956168-18956705	ENSG00000230020,ENSG00000236187,ENSG00000196564,ENSG00000224224,ENSG00000237836,ENSG00000044446,ENSG00000266710,ENSG00000286724,ENSG00000173698
chrX	18984060	18985174	X:18984060-18985174	ENSG00000236187,ENSG00000196564,ENSG00000224224,ENSG00000237836,ENSG00000044446,ENSG00000266710,ENSG00000286724,ENSG00000173698
chrX	19331802	19332232	X:19331802-19332232	ENSG00000196564,ENSG00000224224,ENSG00000237836,ENSG00000266710,ENSG00000173698,ENSG00000131828
chrX	19334190	19334606	X:19334190-19334606	ENSG00000224224,ENSG00000237836,ENSG00000266710,ENSG00000173698,ENSG00000131828
chrX	19335009	19335365	X:19335009-19335365	ENSG00000173698,ENSG00000131828
chrX	19343570	19344299	X:19343570-19344299	ENSG00000196564,ENSG00000224224,ENSG00000237836,ENSG00000266710,ENSG00000173698,ENSG00000131828
chrX	19372244	19372535	X:19372244-19372535	ENSG00000180815,ENSG00000202144,ENSG00000275800
chrX	19382768	19383117	X:19382768-19383117	ENSG00000283546,ENSG00000236187,ENSG00000196564,ENSG00000173698,ENSG00000180815,ENSG00000202144,ENSG00000275800
chrX	19392609	19393117	X:19392609-19393117	ENSG00000149970,ENSG00000206716,ENSG00000283546,ENSG00000283380,ENSG00000236187,ENSG00000196564,ENSG00000224224,ENSG00000237836,ENSG00000173698,ENSG00000180815,ENSG00000202144,ENSG00000275800,ENSG00000173681,ENSG00000264566
chrX	19544757	19545036	X:19544757-19545036	ENSG00000275800,ENSG00000173681,ENSG00000264566
chrX	19593758	19594016	X:19593758-19594016	ENSG00000275800
chrX	19603218	19603658	X:19603218-19603658	ENSG00000206716,ENSG00000283546,ENSG00000283380,ENSG00000230020,ENSG00000236187,ENSG00000196564,ENSG00000224224,ENSG00000173698,ENSG00000275800,ENSG00000147010,ENSG00000173681,ENSG00000184368,ENSG00000264566,ENSG00000283631
chrX	19739696	19740020	X:19739696-19740020	ENSG00000147010,ENSG00000173681,ENSG00000264566
chrX	19840929	19841176	X:19840929-19841176	-
chrX	19887436	19887917	X:19887436-19887917	ENSG00000147010,ENSG00000173681,ENSG00000264566
chrX	19904838	19905104	X:19904838-19905104	ENSG00000173681,ENSG00000184368,ENSG00000264566
chrX	19990522	19991449	X:19990522-19991449	ENSG00000231913,ENSG00000206716,ENSG00000283546,ENSG00000283380,ENSG00000173681,ENSG00000206663,ENSG00000184368,ENSG00000264566,ENSG00000283631
chrX	20128688	20129000	X:20128688-20129000	ENSG00000184368,ENSG00000264566,ENSG00000201882,ENSG00000201592,ENSG00000225037
chrX	20141297	20141523	X:20141297-20141523	ENSG00000184368,ENSG00000173674,ENSG00000201882,ENSG00000201592,ENSG00000225037
chrX	20141681	20142250	X:20141681-20142250	ENSG00000149970,ENSG00000283380,ENSG00000252978,ENSG00000173681,ENSG00000184368,ENSG00000264566,ENSG00000173674,ENSG00000201882,ENSG00000201592,ENSG00000225037,ENSG00000283631
chrX	20221969	20222298	X:20221969-20222298	ENSG00000231913,ENSG00000206716,ENSG00000283546,ENSG00000252978,ENSG00000177189,ENSG00000283631
chrX	20252959	20253294	X:20252959-20253294	ENSG00000231913,ENSG00000149970,ENSG00000206716,ENSG00000283546,ENSG00000283380,ENSG00000252978,ENSG00000177189,ENSG00000283631,ENSG00000283400
chrX	20265170	20265590	X:20265170-20265590	ENSG00000177189,ENSG00000283631
chrX	20266572	20267302	X:20266572-20267302	ENSG00000252978,ENSG00000177189,ENSG00000283631
chrX	20442677	20442877	X:20442677-20442877	ENSG00000252978,ENSG00000283631,ENSG00000283400
chrX	21839360	21840089	X:21839360-21840089	ENSG00000231011,ENSG00000175809,ENSG00000206639,ENSG00000230797,ENSG00000275681,ENSG00000012174,ENSG00000091482,ENSG00000185915,ENSG00000231913,ENSG00000149970,ENSG00000206716,ENSG00000283546,ENSG00000283380
chrX	21940427	21941195	X:21940427-21941195	ENSG00000224396,ENSG00000102172,ENSG00000271286,ENSG00000206639,ENSG00000230797,ENSG00000091482,ENSG00000185915,ENSG00000231913,ENSG00000149970,ENSG00000206716,ENSG00000283546,ENSG00000283380
chrX	21952668	21953072	X:21952668-21953072	ENSG00000184735,ENSG00000237019,ENSG00000231011,ENSG00000201095,ENSG00000224396,ENSG00000175809,ENSG00000102174,ENSG00000102172,ENSG00000271286,ENSG00000206639,ENSG00000230797,ENSG00000091482,ENSG00000185915,ENSG00000231913,ENSG00000149970,ENSG00000206716,ENSG00000283546,ENSG00000283380
chrX	21960030	21960235	X:21960030-21960235	ENSG00000206639,ENSG00000230797,ENSG00000091482,ENSG00000149970,ENSG00000206716,ENSG00000283546
chrX	21960965	21961358	X:21960965-21961358	ENSG00000228610,ENSG00000174028,ENSG00000184735,ENSG00000237019,ENSG00000231011,ENSG00000201095,ENSG00000224396,ENSG00000175809,ENSG00000233067,ENSG00000102174,ENSG00000102172,ENSG00000271286,ENSG00000206639,ENSG00000230797,ENSG00000091482,ENSG00000185915,ENSG00000231913,ENSG00000149970,ENSG00000206716,ENSG00000283546,ENSG00000283380
chrX	21972866	21973119	X:21972866-21973119	ENSG00000174028,ENSG00000231011,ENSG00000201095,ENSG00000224396,ENSG00000175809,ENSG00000233067,ENSG00000102174,ENSG00000102172,ENSG00000206639,ENSG00000230797,ENSG00000091482,ENSG00000185915,ENSG00000231913,ENSG00000149970,ENSG00000206716,ENSG00000283546,ENSG00000283380
chrX	21976344	21976544	X:21976344-21976544	ENSG00000206639,ENSG00000230797,ENSG00000091482,ENSG00000185915,ENSG00000231913,ENSG00000149970,ENSG00000206716,ENSG00000283380
chrX	21985271	21985674	X:21985271-21985674	ENSG00000228610,ENSG00000174028,ENSG00000184735,ENSG00000237019,ENSG00000231011,ENSG00000201095,ENSG00000224396,ENSG00000175809,ENSG00000233067,ENSG00000224204,ENSG00000102174,ENSG00000206639,ENSG00000230797,ENSG00000091482,ENSG00000185915,ENSG00000231913,ENSG00000149970,ENSG00000206716,ENSG00000283546,ENSG00000283380
chrX	21993292	21993742	X:21993292-21993742	ENSG00000226774,ENSG00000228610,ENSG00000174028,ENSG00000184735,ENSG00000237019,ENSG00000231011,ENSG00000201095,ENSG00000224396,ENSG00000175809,ENSG00000288546,ENSG00000233067,ENSG00000224204,ENSG00000102174,ENSG00000206639,ENSG00000230797,ENSG00000091482,ENSG00000185915,ENSG00000231913,ENSG00000149970,ENSG00000206716,ENSG00000283546,ENSG00000283380
chrX	21996900	21997226	X:21996900-21997226	ENSG00000184735,ENSG00000201095,ENSG00000175809,ENSG00000233067,ENSG00000224204,ENSG00000102174,ENSG00000206639,ENSG00000091482,ENSG00000185915,ENSG00000231913,ENSG00000149970,ENSG00000206716,ENSG00000283546,ENSG00000283380
chrX	22081537	22081796	X:22081537-22081796	ENSG00000174028,ENSG00000184735,ENSG00000237019,ENSG00000231011,ENSG00000201095,ENSG00000224396,ENSG00000175809,ENSG00000233067,ENSG00000224204,ENSG00000102174,ENSG00000185915,ENSG00000231913,ENSG00000149970,ENSG00000283546,ENSG00000283380
chrX	22192730	22192952	X:22192730-22192952	ENSG00000174028,ENSG00000184735,ENSG00000237019,ENSG00000231011,ENSG00000201095,ENSG00000224396,ENSG00000175809,ENSG00000233067,ENSG00000224204,ENSG00000102174,ENSG00000185915,ENSG00000283546
chrX	22748478	22748754	X:22748478-22748754	ENSG00000226774,ENSG00000174028,ENSG00000184735,ENSG00000237019,ENSG00000231011,ENSG00000201095,ENSG00000224396,ENSG00000175809,ENSG00000288546,ENSG00000233067,ENSG00000224204,ENSG00000102174,ENSG00000149970,ENSG00000206716,ENSG00000283546,ENSG00000283380
chrX	23318138	23318423	X:23318138-23318423	ENSG00000226774,ENSG00000165186,ENSG00000228610,ENSG00000174028,ENSG00000184735,ENSG00000231011,ENSG00000201095,ENSG00000224396,ENSG00000175809,ENSG00000288546,ENSG00000233067
chrX	23616496	23616696	X:23616496-23616696	ENSG00000226774,ENSG00000228610,ENSG00000174028,ENSG00000184735,ENSG00000231011,ENSG00000201095,ENSG00000288546
chrX	23637202	23637521	X:23637202-23637521	ENSG00000226774,ENSG00000228610,ENSG00000174028,ENSG00000184735,ENSG00000237019,ENSG00000231011,ENSG00000201095,ENSG00000224396,ENSG00000288546
chrX	23664553	23664842	X:23664553-23664842	ENSG00000123131
chrX	23667209	23667922	X:23667209-23667922	ENSG00000123131,ENSG00000228610,ENSG00000174028,ENSG00000184735
chrX	23694546	23694849	X:23694546-23694849	-
chrX	23699667	23700182	X:23699667-23700182	ENSG00000123130
chrX	23742934	23743612	X:23742934-23743612	ENSG00000288706,ENSG00000130066,ENSG00000202272,ENSG00000233785,ENSG00000123130
chrX	23756140	23756488	X:23756140-23756488	ENSG00000288706,ENSG00000130066,ENSG00000202272,ENSG00000233785,ENSG00000123130
chrX	23782826	23783588	X:23782826-23783588	ENSG00000288706,ENSG00000130066,ENSG00000202272,ENSG00000233785,ENSG00000123130
chrX	23784511	23784744	X:23784511-23784744	ENSG00000288706,ENSG00000130066,ENSG00000202272,ENSG00000233785
chrX	23844730	23844930	X:23844730-23844930	ENSG00000238103,ENSG00000184831
chrX	23884696	23885038	X:23884696-23885038	ENSG00000184831
chrX	23887473	23887796	X:23887473-23887796	ENSG00000184831
chrX	23896660	23896873	X:23896660-23896873	-
chrX	23898652	23898944	X:23898652-23898944	ENSG00000288706,ENSG00000130066,ENSG00000202272,ENSG00000233785
chrX	23901872	23902207	X:23901872-23902207	ENSG00000165182,ENSG00000184831,ENSG00000288706,ENSG00000130066,ENSG00000202272,ENSG00000233785
chrX	23907506	23908293	X:23907506-23908293	ENSG00000130741,ENSG00000165182,ENSG00000184831,ENSG00000288706,ENSG00000130066,ENSG00000202272,ENSG00000233785
chrX	23919724	23919956	X:23919724-23919956	ENSG00000201407,ENSG00000165182
chrX	23931208	23931478	X:23931208-23931478	-
chrX	23938754	23939122	X:23938754-23939122	ENSG00000223611,ENSG00000201407,ENSG00000228610,ENSG00000174028,ENSG00000184735
chrX	23939272	23939523	X:23939272-23939523	-
chrX	24024305	24024534	X:24024305-24024534	ENSG00000174010
chrX	24025189	24026162	X:24025189-24026162	ENSG00000201407,ENSG00000130741,ENSG00000174010
chrX	24054145	24055263	X:24054145-24055263	ENSG00000005889,ENSG00000234230,ENSG00000201407,ENSG00000130741,ENSG00000174010,ENSG00000165182
chrX	24081582	24082117	X:24081582-24082117	ENSG00000223611,ENSG00000005889,ENSG00000234230,ENSG00000201407,ENSG00000130741,ENSG00000184735
chrX	24149905	24150710	X:24149905-24150710	ENSG00000223611,ENSG00000005889,ENSG00000234230,ENSG00000201407,ENSG00000130741
chrX	24371446	24371757	X:24371446-24371757	ENSG00000176812,ENSG00000240439,ENSG00000251869,ENSG00000214124,ENSG00000225071,ENSG00000223731,ENSG00000223611,ENSG00000201407
chrX	24395806	24396096	X:24395806-24396096	ENSG00000176812,ENSG00000251869,ENSG00000214124,ENSG00000225071,ENSG00000223731,ENSG00000223611
chrX	24464909	24465495	X:24464909-24465495	ENSG00000229310,ENSG00000176812,ENSG00000251869,ENSG00000214124,ENSG00000067992,ENSG00000225071,ENSG00000223611
chrX	24479863	24480233	X:24479863-24480233	ENSG00000251869,ENSG00000214124,ENSG00000067992,ENSG00000225071,ENSG00000223611
chrX	24499006	24499254	X:24499006-24499254	ENSG00000214124,ENSG00000067992,ENSG00000225071,ENSG00000223611
chrX	24619605	24620020	X:24619605-24620020	ENSG00000228519,ENSG00000229310,ENSG00000176812,ENSG00000240439,ENSG00000232472,ENSG00000251869,ENSG00000236487,ENSG00000226222,ENSG00000214124,ENSG00000225071,ENSG00000223611
chrX	24643109	24643469	X:24643109-24643469	ENSG00000251869,ENSG00000236487,ENSG00000236836,ENSG00000226222,ENSG00000102230
chrX	24646159	24646390	X:24646159-24646390	ENSG00000236487,ENSG00000236836,ENSG00000226222,ENSG00000102230
chrX	24647049	24647659	X:24647049-24647659	ENSG00000251869,ENSG00000236487,ENSG00000236836,ENSG00000226222,ENSG00000102230
chrX	24693480	24694175	X:24693480-24694175	ENSG00000176812,ENSG00000232472,ENSG00000251869,ENSG00000101868,ENSG00000236487
chrX	24806017	24806329	X:24806017-24806329	ENSG00000232472,ENSG00000251869,ENSG00000101868
chrX	24838677	24838975	X:24838677-24838975	ENSG00000228519,ENSG00000229310,ENSG00000176812,ENSG00000240439,ENSG00000232472,ENSG00000251869
chrX	24862308	24862635	X:24862308-24862635	ENSG00000252491,ENSG00000233403,ENSG00000228519,ENSG00000229310,ENSG00000176812,ENSG00000240439,ENSG00000232472,ENSG00000251869
chrX	24925505	24925740	X:24925505-24925740	ENSG00000229310,ENSG00000176812,ENSG00000240439,ENSG00000232472,ENSG00000251869
chrX	25015825	25016144	X:25015825-25016144	ENSG00000176812,ENSG00000240439,ENSG00000214111,ENSG00000004848,ENSG00000232472,ENSG00000251869
chrX	25020898	25021193	X:25020898-25021193	ENSG00000176812,ENSG00000240439,ENSG00000214111,ENSG00000004848,ENSG00000232472,ENSG00000251869
chrX	26409676	26410108	X:26409676-26410108	ENSG00000226436,ENSG00000169306,ENSG00000223742,ENSG00000277569,ENSG00000226372,ENSG00000224589,ENSG00000233243,ENSG00000228345,ENSG00000232834,ENSG00000226199,ENSG00000229731,ENSG00000177689,ENSG00000189186,ENSG00000238247,ENSG00000223391,ENSG00000224960,ENSG00000235642,ENSG00000252486,ENSG00000233807,ENSG00000252491,ENSG00000236683,ENSG00000216938,ENSG00000236160,ENSG00000259849,ENSG00000231388,ENSG00000228464,ENSG00000237171,ENSG00000188408,ENSG00000232644,ENSG00000176746,ENSG00000227511,ENSG00000232030,ENSG00000232446,ENSG00000176774,ENSG00000233403,ENSG00000228519,ENSG00000229310,ENSG00000176812
chrX	26411035	26411420	X:26411035-26411420	ENSG00000226436,ENSG00000169306,ENSG00000223742,ENSG00000277569,ENSG00000226372,ENSG00000224589,ENSG00000233243,ENSG00000228345,ENSG00000232834,ENSG00000226199,ENSG00000229731,ENSG00000177689,ENSG00000189186,ENSG00000238247,ENSG00000223391,ENSG00000224960,ENSG00000235642,ENSG00000252486,ENSG00000233807,ENSG00000252491,ENSG00000236683,ENSG00000216938,ENSG00000236160,ENSG00000259849,ENSG00000231388,ENSG00000228464,ENSG00000237171,ENSG00000188408,ENSG00000232644,ENSG00000176746,ENSG00000227511,ENSG00000232030,ENSG00000232446,ENSG00000176774,ENSG00000233403,ENSG00000228519,ENSG00000229310,ENSG00000176812
chrX	26433011	26433331	X:26433011-26433331	ENSG00000201666,ENSG00000226436,ENSG00000169306,ENSG00000223742,ENSG00000277569,ENSG00000226372,ENSG00000224589,ENSG00000233243,ENSG00000228345,ENSG00000232834,ENSG00000226199,ENSG00000229731,ENSG00000177689,ENSG00000189186,ENSG00000238247,ENSG00000223391,ENSG00000224960,ENSG00000235642,ENSG00000252486,ENSG00000233807,ENSG00000252491,ENSG00000236683,ENSG00000216938,ENSG00000236160,ENSG00000259849,ENSG00000231388,ENSG00000228464,ENSG00000237171,ENSG00000188408,ENSG00000232644,ENSG00000176746,ENSG00000227511,ENSG00000232030,ENSG00000232446,ENSG00000176774,ENSG00000233403,ENSG00000228519,ENSG00000229310,ENSG00000176812
chrX	26442386	26442686	X:26442386-26442686	ENSG00000237994,ENSG00000201666,ENSG00000226436,ENSG00000169306,ENSG00000223742,ENSG00000277569,ENSG00000226372,ENSG00000224589,ENSG00000233243,ENSG00000228345,ENSG00000232834,ENSG00000226199,ENSG00000229731,ENSG00000177689,ENSG00000189186,ENSG00000238247,ENSG00000223391,ENSG00000224960,ENSG00000235642,ENSG00000252486,ENSG00000252491,ENSG00000236683,ENSG00000216938,ENSG00000236160,ENSG00000259849,ENSG00000231388,ENSG00000228464,ENSG00000237171,ENSG00000188408,ENSG00000232644,ENSG00000176746,ENSG00000227511,ENSG00000232030,ENSG00000232446,ENSG00000176774,ENSG00000233403,ENSG00000228519,ENSG00000229310,ENSG00000176812
chrX	27186760	27186960	X:27186760-27186960	ENSG00000264090,ENSG00000227393,ENSG00000201356,ENSG00000237994,ENSG00000201666,ENSG00000226436,ENSG00000169306,ENSG00000223742,ENSG00000277569,ENSG00000226372,ENSG00000224589,ENSG00000233243,ENSG00000228345,ENSG00000232834,ENSG00000226199,ENSG00000229731,ENSG00000177689,ENSG00000189186,ENSG00000238247,ENSG00000223391,ENSG00000224960,ENSG00000235642,ENSG00000252486,ENSG00000233807,ENSG00000242021,ENSG00000252491,ENSG00000236683,ENSG00000216938,ENSG00000236160,ENSG00000233403,ENSG00000228519,ENSG00000229310
chrX	27336576	27336827	X:27336576-27336827	ENSG00000264090,ENSG00000227393,ENSG00000201356,ENSG00000237994,ENSG00000201666,ENSG00000226436,ENSG00000169306,ENSG00000223742,ENSG00000277569,ENSG00000226372,ENSG00000224589,ENSG00000233243,ENSG00000228345,ENSG00000232834,ENSG00000226199,ENSG00000229731,ENSG00000177689,ENSG00000189186,ENSG00000238247,ENSG00000223391,ENSG00000224960,ENSG00000235642,ENSG00000252486,ENSG00000233807,ENSG00000252491,ENSG00000236683,ENSG00000216938,ENSG00000236160,ENSG00000232030,ENSG00000233403,ENSG00000228519,ENSG00000229310
chrX	27398960	27399222	X:27398960-27399222	ENSG00000237994,ENSG00000201666,ENSG00000226436,ENSG00000223742,ENSG00000277569,ENSG00000226372,ENSG00000224589,ENSG00000233243,ENSG00000228345,ENSG00000232834,ENSG00000226199,ENSG00000229731,ENSG00000177689,ENSG00000189186,ENSG00000238247,ENSG00000223391,ENSG00000224960,ENSG00000235642,ENSG00000228933
chrX	30635724	30635938	X:30635724-30635938	ENSG00000226781,ENSG00000236828,ENSG00000221348,ENSG00000222922,ENSG00000285900,ENSG00000252903,ENSG00000198947,ENSG00000132446,ENSG00000277876,ENSG00000241886,ENSG00000229331,ENSG00000232368,ENSG00000178556,ENSG00000120280,ENSG00000169297,ENSG00000276940,ENSG00000214107,ENSG00000120289,ENSG00000198798,ENSG00000099399,ENSG00000270794,ENSG00000227592,ENSG00000264090,ENSG00000227393,ENSG00000201356,ENSG00000201666,ENSG00000169306
chrX	30652869	30653680	X:30652869-30653680	ENSG00000226781,ENSG00000236828,ENSG00000221348,ENSG00000263600,ENSG00000236285,ENSG00000222922,ENSG00000285900,ENSG00000252903,ENSG00000198947,ENSG00000132446,ENSG00000241886,ENSG00000229331,ENSG00000198814,ENSG00000232368,ENSG00000178556,ENSG00000120280,ENSG00000169297,ENSG00000276940,ENSG00000214107,ENSG00000120289,ENSG00000198798,ENSG00000099399,ENSG00000270794,ENSG00000227592,ENSG00000264090,ENSG00000227393,ENSG00000201356,ENSG00000237994,ENSG00000201666,ENSG00000169306
chrX	30659387	30659797	X:30659387-30659797	ENSG00000226781,ENSG00000236828,ENSG00000263600,ENSG00000222922,ENSG00000285900,ENSG00000252903,ENSG00000198947,ENSG00000241886,ENSG00000229331,ENSG00000198814,ENSG00000178556,ENSG00000120280,ENSG00000169297,ENSG00000276940,ENSG00000214107,ENSG00000120289,ENSG00000198798,ENSG00000099399,ENSG00000270794,ENSG00000227592,ENSG00000264090,ENSG00000227393,ENSG00000201356,ENSG00000201666,ENSG00000169306
chrX	30713029	30713324	X:30713029-30713324	ENSG00000226781,ENSG00000236828,ENSG00000221348,ENSG00000263600,ENSG00000236285,ENSG00000222922,ENSG00000285900,ENSG00000252903,ENSG00000198947,ENSG00000132446,ENSG00000231542,ENSG00000277876,ENSG00000243055,ENSG00000241886,ENSG00000229331,ENSG00000198814,ENSG00000232368,ENSG00000178556,ENSG00000120280,ENSG00000169297,ENSG00000276940,ENSG00000214107,ENSG00000120289,ENSG00000198798,ENSG00000099399,ENSG00000270794,ENSG00000227592,ENSG00000264090,ENSG00000227393,ENSG00000201356,ENSG00000237994,ENSG00000201666,ENSG00000226436,ENSG00000169306,ENSG00000223742,ENSG00000277569
chrX	30735891	30736105	X:30735891-30736105	ENSG00000226781,ENSG00000236828,ENSG00000221348,ENSG00000263600,ENSG00000236285,ENSG00000222922,ENSG00000285900,ENSG00000252903,ENSG00000198947,ENSG00000132446,ENSG00000231542,ENSG00000277876,ENSG00000243055,ENSG00000241886,ENSG00000229331,ENSG00000178556,ENSG00000120280,ENSG00000169297,ENSG00000276940,ENSG00000214107,ENSG00000120289,ENSG00000198798,ENSG00000099399,ENSG00000270794,ENSG00000227592,ENSG00000264090,ENSG00000227393,ENSG00000201356,ENSG00000237994,ENSG00000201666,ENSG00000226436,ENSG00000169306,ENSG00000223742,ENSG00000277569
chrX	30865029	30865407	X:30865029-30865407	ENSG00000226781,ENSG00000236828,ENSG00000221348,ENSG00000263600,ENSG00000236285,ENSG00000222922,ENSG00000285900,ENSG00000252903,ENSG00000198947,ENSG00000132446,ENSG00000235512,ENSG00000231542,ENSG00000157625,ENSG00000277876,ENSG00000243055,ENSG00000178556,ENSG00000120280,ENSG00000169297,ENSG00000276940,ENSG00000214107,ENSG00000120289,ENSG00000198798,ENSG00000099399,ENSG00000270794,ENSG00000227592,ENSG00000264090,ENSG00000227393,ENSG00000201356,ENSG00000237994,ENSG00000201666,ENSG00000169306,ENSG00000223742,ENSG00000277569
chrX	30881790	30882212	X:30881790-30882212	ENSG00000226781,ENSG00000236828,ENSG00000221348,ENSG00000263600,ENSG00000236285,ENSG00000222922,ENSG00000285900,ENSG00000252903,ENSG00000198947,ENSG00000132446,ENSG00000235512,ENSG00000231542,ENSG00000157625,ENSG00000277876,ENSG00000178556,ENSG00000120280,ENSG00000169297,ENSG00000276940,ENSG00000214107,ENSG00000120289,ENSG00000198798,ENSG00000099399,ENSG00000270794,ENSG00000227592,ENSG00000264090,ENSG00000227393,ENSG00000201356,ENSG00000237994,ENSG00000201666,ENSG00000226436,ENSG00000169306,ENSG00000223742,ENSG00000277569
chrX	30888707	30889043	X:30888707-30889043	ENSG00000226781,ENSG00000236828,ENSG00000221348,ENSG00000263600,ENSG00000236285,ENSG00000222922,ENSG00000285900,ENSG00000252903,ENSG00000198947,ENSG00000132446,ENSG00000235512,ENSG00000231542,ENSG00000157625,ENSG00000277876,ENSG00000169297,ENSG00000214107,ENSG00000120289,ENSG00000198798,ENSG00000099399,ENSG00000270794,ENSG00000227592,ENSG00000264090,ENSG00000201356
chrX	30889183	30889831	X:30889183-30889831	ENSG00000226781,ENSG00000236828,ENSG00000221348,ENSG00000263600,ENSG00000236285,ENSG00000222922,ENSG00000285900,ENSG00000252903,ENSG00000198947,ENSG00000132446,ENSG00000235512,ENSG00000231542,ENSG00000157625,ENSG00000277876,ENSG00000229331,ENSG00000120280,ENSG00000169297,ENSG00000276940,ENSG00000214107,ENSG00000120289,ENSG00000198798,ENSG00000099399,ENSG00000270794,ENSG00000227592,ENSG00000264090,ENSG00000227393,ENSG00000201356,ENSG00000237994,ENSG00000201666,ENSG00000226436,ENSG00000169306,ENSG00000223742
chrX	30910179	30910379	X:30910179-30910379	ENSG00000226781,ENSG00000236828,ENSG00000221348,ENSG00000263600,ENSG00000236285,ENSG00000222922,ENSG00000285900,ENSG00000252903,ENSG00000198947,ENSG00000132446,ENSG00000235512,ENSG00000231542,ENSG00000277876,ENSG00000169297,ENSG00000276940,ENSG00000214107,ENSG00000120289,ENSG00000198798,ENSG00000099399,ENSG00000270794,ENSG00000227592,ENSG00000264090,ENSG00000227393,ENSG00000201356,ENSG00000237994,ENSG00000201666,ENSG00000169306
chrX	30971837	30972067	X:30971837-30972067	ENSG00000215310,ENSG00000226781,ENSG00000236828,ENSG00000221348,ENSG00000263600,ENSG00000236285,ENSG00000222922,ENSG00000285900,ENSG00000252903,ENSG00000198947,ENSG00000132446,ENSG00000157625,ENSG00000277876,ENSG00000169297,ENSG00000276940,ENSG00000214107,ENSG00000120289,ENSG00000198798,ENSG00000099399,ENSG00000270794,ENSG00000227592,ENSG00000264090,ENSG00000227393,ENSG00000201356,ENSG00000201666,ENSG00000169306
chrX	37349048	37349620	X:37349048-37349620	ENSG00000241607,ENSG00000250349,ENSG00000130962,ENSG00000233810,ENSG00000214071,ENSG00000243048,ENSG00000198173,ENSG00000231069,ENSG00000223723,ENSG00000235510,ENSG00000275314,ENSG00000226484,ENSG00000206733,ENSG00000165164,ENSG00000271088,ENSG00000230227,ENSG00000252411,ENSG00000229347,ENSG00000189132
chrX	37571342	37571793	X:37571342-37571793	ENSG00000221466,ENSG00000229674,ENSG00000187516,ENSG00000224339,ENSG00000147036,ENSG00000174678,ENSG00000234355,ENSG00000219186,ENSG00000241607,ENSG00000233810,ENSG00000214071,ENSG00000243048,ENSG00000198173,ENSG00000231069,ENSG00000223723,ENSG00000235510,ENSG00000275314,ENSG00000249467,ENSG00000286475,ENSG00000233921,ENSG00000226484,ENSG00000229384,ENSG00000206733,ENSG00000165164,ENSG00000271519,ENSG00000189023,ENSG00000233880,ENSG00000271088,ENSG00000233663,ENSG00000230227,ENSG00000252411
chrX	37572295	37572681	X:37572295-37572681	ENSG00000229674,ENSG00000187516,ENSG00000147036,ENSG00000174678,ENSG00000234355,ENSG00000219186,ENSG00000241607,ENSG00000233810,ENSG00000214071,ENSG00000243048,ENSG00000198173,ENSG00000223723,ENSG00000235510,ENSG00000249467,ENSG00000286475,ENSG00000233921,ENSG00000226484,ENSG00000206733,ENSG00000165164,ENSG00000271519,ENSG00000233880,ENSG00000233663,ENSG00000230227,ENSG00000252411
chrX	37644769	37644977	X:37644769-37644977	ENSG00000221466,ENSG00000147041,ENSG00000229674,ENSG00000187516,ENSG00000224339,ENSG00000174678,ENSG00000234355,ENSG00000219186,ENSG00000241607,ENSG00000233810,ENSG00000214071,ENSG00000243048,ENSG00000198173,ENSG00000231069,ENSG00000223723,ENSG00000235510,ENSG00000275314,ENSG00000249467,ENSG00000286475,ENSG00000233921,ENSG00000226484,ENSG00000229384,ENSG00000206733,ENSG00000165164,ENSG00000271519,ENSG00000189023,ENSG00000233880,ENSG00000271088,ENSG00000233663,ENSG00000230227,ENSG00000252411
chrX	37652824	37653280	X:37652824-37653280	ENSG00000226679,ENSG00000101955,ENSG00000221466,ENSG00000147041,ENSG00000229674,ENSG00000187516,ENSG00000224339,ENSG00000285944,ENSG00000174678,ENSG00000234355,ENSG00000219186,ENSG00000241607,ENSG00000233810,ENSG00000214071,ENSG00000243048,ENSG00000198173,ENSG00000231069,ENSG00000223723,ENSG00000235510,ENSG00000275314,ENSG00000249467,ENSG00000286475,ENSG00000233921,ENSG00000226484,ENSG00000229384,ENSG00000206733,ENSG00000165164,ENSG00000271519,ENSG00000189023,ENSG00000233880,ENSG00000271088,ENSG00000233663,ENSG00000230227,ENSG00000252411
chrX	37679875	37680215	X:37679875-37680215	ENSG00000226679,ENSG00000101955,ENSG00000147041,ENSG00000229674,ENSG00000187516,ENSG00000285944,ENSG00000047597,ENSG00000174678,ENSG00000234355,ENSG00000219186,ENSG00000241607,ENSG00000233810,ENSG00000214071,ENSG00000243048,ENSG00000198173,ENSG00000231069,ENSG00000223723,ENSG00000235510,ENSG00000275314,ENSG00000249467,ENSG00000286475,ENSG00000233921,ENSG00000226484,ENSG00000229384,ENSG00000206733,ENSG00000165164,ENSG00000271519,ENSG00000189023,ENSG00000233880,ENSG00000271088,ENSG00000233663,ENSG00000230227,ENSG00000252411
chrX	37685440	37686252	X:37685440-37686252	ENSG00000221466,ENSG00000147041,ENSG00000229674,ENSG00000187516,ENSG00000224339,ENSG00000285944,ENSG00000047597,ENSG00000174678,ENSG00000234355,ENSG00000219186,ENSG00000241607,ENSG00000233810,ENSG00000214071,ENSG00000198173,ENSG00000223723,ENSG00000235510,ENSG00000275314,ENSG00000249467,ENSG00000286475,ENSG00000233921,ENSG00000226484,ENSG00000229384,ENSG00000206733,ENSG00000165164,ENSG00000271519,ENSG00000189023,ENSG00000233880,ENSG00000271088,ENSG00000233663,ENSG00000230227,ENSG00000252411
chrX	37687246	37687448	X:37687246-37687448	ENSG00000285944,ENSG00000047597,ENSG00000241607,ENSG00000223723,ENSG00000275314,ENSG00000206733,ENSG00000271519,ENSG00000189023,ENSG00000233880
chrX	37716581	37717105	X:37716581-37717105	ENSG00000229735,ENSG00000227988,ENSG00000226679,ENSG00000101955,ENSG00000221466,ENSG00000147041,ENSG00000229674,ENSG00000187516,ENSG00000224339,ENSG00000165168,ENSG00000285944,ENSG00000174678,ENSG00000234355,ENSG00000219186,ENSG00000241607,ENSG00000233810,ENSG00000214071,ENSG00000243048,ENSG00000198173,ENSG00000231069,ENSG00000223723,ENSG00000235510,ENSG00000275314,ENSG00000249467,ENSG00000286475,ENSG00000233921,ENSG00000226484,ENSG00000229384,ENSG00000206733,ENSG00000165164,ENSG00000271519,ENSG00000189023,ENSG00000233880,ENSG00000271088,ENSG00000233663,ENSG00000230227,ENSG00000252411
chrX	37745386	37745702	X:37745386-37745702	ENSG00000227988,ENSG00000036473,ENSG00000226679,ENSG00000101955,ENSG00000221466,ENSG00000147041,ENSG00000229674,ENSG00000187516,ENSG00000224339,ENSG00000165168,ENSG00000285944,ENSG00000174678,ENSG00000234355,ENSG00000219186,ENSG00000241607,ENSG00000233810,ENSG00000214071,ENSG00000243048,ENSG00000198173,ENSG00000231069,ENSG00000223723,ENSG00000235510,ENSG00000275314,ENSG00000249467,ENSG00000286475,ENSG00000233921,ENSG00000226484,ENSG00000229384,ENSG00000206733,ENSG00000165164,ENSG00000271519,ENSG00000189023,ENSG00000233880,ENSG00000271088,ENSG00000233663,ENSG00000230227,ENSG00000252411
chrX	37756445	37756645	X:37756445-37756645	ENSG00000221466,ENSG00000147041,ENSG00000229674,ENSG00000187516,ENSG00000224339,ENSG00000165168,ENSG00000234355,ENSG00000219186,ENSG00000241607,ENSG00000233810,ENSG00000198173,ENSG00000231069,ENSG00000235510,ENSG00000275314,ENSG00000249467,ENSG00000286475,ENSG00000233921,ENSG00000226484,ENSG00000229384,ENSG00000206733,ENSG00000165164,ENSG00000271519,ENSG00000189023,ENSG00000233880,ENSG00000271088,ENSG00000233663,ENSG00000230227,ENSG00000252411
chrX	37817136	37817536	X:37817136-37817536	ENSG00000226679,ENSG00000101955,ENSG00000221466,ENSG00000147041,ENSG00000229674,ENSG00000187516,ENSG00000224339,ENSG00000165168,ENSG00000174678,ENSG00000234355,ENSG00000219186,ENSG00000241607,ENSG00000233810,ENSG00000214071,ENSG00000243048,ENSG00000198173,ENSG00000231069,ENSG00000223723,ENSG00000235510,ENSG00000275314,ENSG00000249467,ENSG00000286475,ENSG00000233921,ENSG00000226484,ENSG00000229384,ENSG00000206733,ENSG00000165164,ENSG00000271519,ENSG00000189023,ENSG00000233880,ENSG00000271088,ENSG00000233663,ENSG00000230227,ENSG00000252411
chrX	37825262	37825561	X:37825262-37825561	ENSG00000101955,ENSG00000221466,ENSG00000147041,ENSG00000229674,ENSG00000187516,ENSG00000224339,ENSG00000165168,ENSG00000174678,ENSG00000234355,ENSG00000219186,ENSG00000241607,ENSG00000233810,ENSG00000214071,ENSG00000243048,ENSG00000198173,ENSG00000231069,ENSG00000223723,ENSG00000235510,ENSG00000275314,ENSG00000286475,ENSG00000233921,ENSG00000229384,ENSG00000206733,ENSG00000165164,ENSG00000271519,ENSG00000189023,ENSG00000233880,ENSG00000271088,ENSG00000233663,ENSG00000230227,ENSG00000252411
chrX	37847222	37847780	X:37847222-37847780	ENSG00000226679,ENSG00000101955,ENSG00000221466,ENSG00000147041,ENSG00000229674,ENSG00000187516,ENSG00000224339,ENSG00000165169,ENSG00000165168,ENSG00000234355,ENSG00000219186,ENSG00000241607,ENSG00000233810,ENSG00000214071,ENSG00000243048,ENSG00000231069,ENSG00000223723,ENSG00000235510,ENSG00000275314,ENSG00000249467,ENSG00000286475,ENSG00000233921,ENSG00000226484,ENSG00000229384,ENSG00000206733,ENSG00000165164,ENSG00000271519,ENSG00000189023,ENSG00000233880,ENSG00000271088,ENSG00000233663,ENSG00000230227,ENSG00000252411
chrX	37871943	37872402	X:37871943-37872402	ENSG00000036473,ENSG00000226679,ENSG00000101955,ENSG00000221466,ENSG00000147041,ENSG00000229674,ENSG00000187516,ENSG00000224339,ENSG00000206983,ENSG00000165168,ENSG00000174678,ENSG00000234355,ENSG00000219186,ENSG00000241607,ENSG00000233810,ENSG00000214071,ENSG00000243048,ENSG00000198173,ENSG00000231069,ENSG00000223723,ENSG00000235510,ENSG00000275314,ENSG00000249467,ENSG00000286475,ENSG00000233921,ENSG00000226484,ENSG00000229384,ENSG00000206733,ENSG00000165164,ENSG00000271519,ENSG00000189023,ENSG00000233880,ENSG00000271088,ENSG00000233663,ENSG00000230227,ENSG00000252411
chrX	37905739	37906004	X:37905739-37906004	ENSG00000226679,ENSG00000101955,ENSG00000221466,ENSG00000147041,ENSG00000229674,ENSG00000187516,ENSG00000224339,ENSG00000259977,ENSG00000214071,ENSG00000243048,ENSG00000198173,ENSG00000231069,ENSG00000223723,ENSG00000235510,ENSG00000275314,ENSG00000249467,ENSG00000233921,ENSG00000229384,ENSG00000206733,ENSG00000165164,ENSG00000271519,ENSG00000189023,ENSG00000233880,ENSG00000271088,ENSG00000233663,ENSG00000230227,ENSG00000252411
chrX	38260341	38260541	X:38260341-38260541	ENSG00000036473,ENSG00000226679,ENSG00000101955
chrX	38304051	38304251	X:38304051-38304251	ENSG00000036473,ENSG00000252050,ENSG00000156313,ENSG00000226679,ENSG00000101955
chrX	38327070	38327821	X:38327070-38327821	ENSG00000227988,ENSG00000036473,ENSG00000252050,ENSG00000156313,ENSG00000226679,ENSG00000101955
chrX	38561177	38561634	X:38561177-38561634	ENSG00000238606,ENSG00000156298,ENSG00000233007,ENSG00000229735,ENSG00000232370,ENSG00000227988,ENSG00000036473
chrX	38627540	38628087	X:38627540-38628087	ENSG00000238606,ENSG00000233007,ENSG00000229735,ENSG00000232370,ENSG00000227988,ENSG00000036473,ENSG00000221466,ENSG00000231069,ENSG00000233921,ENSG00000229384,ENSG00000165164
chrX	38634414	38635141	X:38634414-38635141	ENSG00000238606,ENSG00000233007,ENSG00000229735,ENSG00000232370,ENSG00000227988,ENSG00000036473,ENSG00000226679,ENSG00000101955,ENSG00000221466,ENSG00000286475,ENSG00000229384,ENSG00000165164
chrX	38636428	38636753	X:38636428-38636753	ENSG00000238606,ENSG00000233007,ENSG00000229735,ENSG00000232370,ENSG00000227988,ENSG00000036473,ENSG00000229384
chrX	38642030	38642347	X:38642030-38642347	ENSG00000238606,ENSG00000233007,ENSG00000229735,ENSG00000232370,ENSG00000227988
chrX	38649210	38650059	X:38649210-38650059	ENSG00000238606,ENSG00000233007,ENSG00000229735,ENSG00000232370,ENSG00000227988,ENSG00000036473
chrX	38652934	38653527	X:38652934-38653527	ENSG00000238606,ENSG00000233007,ENSG00000229735,ENSG00000232370,ENSG00000227988,ENSG00000036473
chrX	38654318	38654611	X:38654318-38654611	ENSG00000238606,ENSG00000233007,ENSG00000229735,ENSG00000232370,ENSG00000227988,ENSG00000036473
chrX	38656374	38656716	X:38656374-38656716	ENSG00000238606,ENSG00000233007,ENSG00000229735,ENSG00000232370
chrX	38661022	38661269	X:38661022-38661269	ENSG00000156298,ENSG00000233007
chrX	38664338	38664619	X:38664338-38664619	ENSG00000156298,ENSG00000233007,ENSG00000229735,ENSG00000227988
chrX	38672864	38673190	X:38672864-38673190	ENSG00000238606,ENSG00000156298,ENSG00000233007,ENSG00000229735,ENSG00000232370,ENSG00000227988
chrX	38717928	38718203	X:38717928-38718203	ENSG00000207122,ENSG00000235806,ENSG00000233007,ENSG00000229735,ENSG00000232370,ENSG00000286475,ENSG00000233921,ENSG00000165164
chrX	38754096	38754439	X:38754096-38754439	ENSG00000207122,ENSG00000235806,ENSG00000229735
chrX	38801101	38801545	X:38801101-38801545	ENSG00000238123,ENSG00000165175,ENSG00000287729,ENSG00000235806
chrX	38803802	38804326	X:38803802-38804326	ENSG00000238123,ENSG00000165175,ENSG00000287729,ENSG00000235806
chrX	38805816	38806110	X:38805816-38806110	ENSG00000238123,ENSG00000165175,ENSG00000287729
chrX	38841782	38842130	X:38841782-38842130	ENSG00000207122,ENSG00000235806
chrX	38941723	38942023	X:38941723-38942023	ENSG00000207122,ENSG00000235806
chrX	38985426	38985725	X:38985426-38985725	ENSG00000207122,ENSG00000235806
chrX	39008696	39008933	X:39008696-39008933	ENSG00000207122
chrX	39151981	39152707	X:39151981-39152707	ENSG00000261435,ENSG00000235304,ENSG00000224610,ENSG00000207122,ENSG00000235806,ENSG00000227988
chrX	39159335	39159627	X:39159335-39159627	ENSG00000235304,ENSG00000224610,ENSG00000207122,ENSG00000235806
chrX	39162319	39162784	X:39162319-39162784	ENSG00000214045,ENSG00000214047,ENSG00000236747,ENSG00000235304,ENSG00000224610,ENSG00000207122,ENSG00000235806
chrX	39242313	39242518	X:39242313-39242518	ENSG00000235304,ENSG00000224610,ENSG00000207122,ENSG00000235806
chrX	39409378	39409629	X:39409378-39409629	ENSG00000234191,ENSG00000236747,ENSG00000235304,ENSG00000224610
chrX	39439932	39441281	X:39439932-39441281	ENSG00000228232,ENSG00000264618,ENSG00000234191,ENSG00000236747,ENSG00000235304,ENSG00000224610
chrX	39450520	39451013	X:39450520-39451013	ENSG00000214045,ENSG00000270759,ENSG00000228232,ENSG00000264618,ENSG00000263730,ENSG00000234191,ENSG00000236747,ENSG00000235304,ENSG00000224610
chrX	39472174	39472725	X:39472174-39472725	ENSG00000214045,ENSG00000214047,ENSG00000261435,ENSG00000270759,ENSG00000228232,ENSG00000264618,ENSG00000263730,ENSG00000234191,ENSG00000236747,ENSG00000235304,ENSG00000224610
chrX	39477496	39477937	X:39477496-39477937	ENSG00000236747,ENSG00000235304
chrX	39484784	39485111	X:39484784-39485111	ENSG00000206677,ENSG00000214045,ENSG00000285709,ENSG00000214047,ENSG00000261435,ENSG00000270759,ENSG00000228232,ENSG00000264618,ENSG00000263730,ENSG00000234191,ENSG00000236747,ENSG00000235304,ENSG00000224610,ENSG00000207122
chrX	39491510	39492118	X:39491510-39492118	ENSG00000206677,ENSG00000214045,ENSG00000223486,ENSG00000285709,ENSG00000214047,ENSG00000261435,ENSG00000270759,ENSG00000228232,ENSG00000264618,ENSG00000263730,ENSG00000234191,ENSG00000236747,ENSG00000235304,ENSG00000224610,ENSG00000237875
chrX	39513921	39514158	X:39513921-39514158	ENSG00000214045,ENSG00000270759,ENSG00000263730,ENSG00000236747,ENSG00000235304,ENSG00000224610
chrX	39527719	39528085	X:39527719-39528085	ENSG00000270759,ENSG00000228232,ENSG00000264618,ENSG00000263730,ENSG00000236747,ENSG00000235304,ENSG00000224610
chrX	39528598	39528800	X:39528598-39528800	ENSG00000235304
chrX	39550719	39551221	X:39550719-39551221	ENSG00000235685,ENSG00000206677,ENSG00000214045,ENSG00000214047,ENSG00000263972,ENSG00000270759,ENSG00000228232,ENSG00000264618,ENSG00000263730,ENSG00000236747,ENSG00000235304,ENSG00000224610,ENSG00000207122
chrX	39688722	39689168	X:39688722-39689168	ENSG00000285709,ENSG00000214047,ENSG00000261435,ENSG00000270759,ENSG00000228232,ENSG00000264618,ENSG00000263730
chrX	39693346	39693651	X:39693346-39693651	ENSG00000214045,ENSG00000223486,ENSG00000285709,ENSG00000214047,ENSG00000263972,ENSG00000261435,ENSG00000270759,ENSG00000228232,ENSG00000264618,ENSG00000263730,ENSG00000224610
chrX	39818815	39819070	X:39818815-39819070	ENSG00000223486,ENSG00000285709,ENSG00000214047,ENSG00000263972,ENSG00000261435,ENSG00000270759,ENSG00000228232,ENSG00000264618
chrX	40094499	40094717	X:40094499-40094717	ENSG00000183337
chrX	40097588	40098264	X:40097588-40098264	ENSG00000183337,ENSG00000223486
chrX	40098371	40098629	X:40098371-40098629	ENSG00000183337,ENSG00000223486
chrX	40105216	40105416	X:40105216-40105416	ENSG00000183337,ENSG00000223486
chrX	40106434	40106638	X:40106434-40106638	ENSG00000183337,ENSG00000223486
chrX	40107439	40107748	X:40107439-40107748	ENSG00000183337,ENSG00000223486,ENSG00000285709
chrX	40108979	40109350	X:40108979-40109350	ENSG00000183337,ENSG00000223486,ENSG00000285709
chrX	40117808	40118214	X:40117808-40118214	ENSG00000223486,ENSG00000285709,ENSG00000214047,ENSG00000263972,ENSG00000261435,ENSG00000228232,ENSG00000264618
chrX	40119405	40119708	X:40119405-40119708	ENSG00000223486,ENSG00000285709,ENSG00000214047
chrX	40132697	40133098	X:40132697-40133098	ENSG00000235685,ENSG00000214045,ENSG00000183337,ENSG00000223486,ENSG00000285709,ENSG00000214047,ENSG00000263972,ENSG00000261435,ENSG00000270759,ENSG00000228232,ENSG00000264618,ENSG00000206896
chrX	40148645	40148914	X:40148645-40148914	ENSG00000183337,ENSG00000223486,ENSG00000285709,ENSG00000214047,ENSG00000261435
chrX	40152422	40152686	X:40152422-40152686	ENSG00000183337,ENSG00000223486,ENSG00000214047
chrX	40158204	40158566	X:40158204-40158566	ENSG00000214045,ENSG00000183337,ENSG00000223486,ENSG00000285709,ENSG00000214047,ENSG00000263972,ENSG00000261435,ENSG00000270759,ENSG00000228232,ENSG00000264618
chrX	40169554	40169771	X:40169554-40169771	ENSG00000223486,ENSG00000285709
chrX	40172682	40172957	X:40172682-40172957	ENSG00000183337,ENSG00000223486,ENSG00000285709
chrX	40176583	40176868	X:40176583-40176868	ENSG00000183337
chrX	40267072	40267303	X:40267072-40267303	ENSG00000214045,ENSG00000236393,ENSG00000223486,ENSG00000285709,ENSG00000214047,ENSG00000270759
chrX	40539200	40539914	X:40539200-40539914	ENSG00000235685,ENSG00000206677,ENSG00000214045,ENSG00000238730,ENSG00000287098,ENSG00000238205,ENSG00000212207,ENSG00000283737
chrX	40544323	40544770	X:40544323-40544770	ENSG00000235685,ENSG00000206677,ENSG00000238730,ENSG00000287098,ENSG00000238205
chrX	40544871	40545216	X:40544871-40545216	ENSG00000235685,ENSG00000206677,ENSG00000238730,ENSG00000182220,ENSG00000287098,ENSG00000238205
chrX	40549999	40550489	X:40549999-40550489	ENSG00000235685,ENSG00000206677,ENSG00000214045,ENSG00000238730,ENSG00000182220,ENSG00000287098,ENSG00000238205,ENSG00000229822,ENSG00000228780
chrX	40552793	40553158	X:40552793-40553158	ENSG00000235685,ENSG00000206677,ENSG00000287098,ENSG00000238205
chrX	40570266	40570466	X:40570266-40570466	ENSG00000182220
chrX	40573798	40574116	X:40573798-40574116	ENSG00000235685,ENSG00000182220,ENSG00000287098,ENSG00000238205
chrX	40580453	40581295	X:40580453-40581295	ENSG00000182220,ENSG00000287098,ENSG00000238205
chrX	40644775	40645157	X:40644775-40645157	ENSG00000287098,ENSG00000238205,ENSG00000185753
chrX	40647345	40647882	X:40647345-40647882	ENSG00000287098,ENSG00000238205,ENSG00000185753,ENSG00000180182
chrX	40735297	40736171	X:40735297-40736171	ENSG00000185753,ENSG00000180182,ENSG00000234636,ENSG00000270791,ENSG00000214031,ENSG00000237661,ENSG00000238222,ENSG00000242559
chrX	40794046	40794404	X:40794046-40794404	ENSG00000287098,ENSG00000238205,ENSG00000185753,ENSG00000180182,ENSG00000234636,ENSG00000270791,ENSG00000214031,ENSG00000237661,ENSG00000238222
chrX	40806846	40807083	X:40806846-40807083	ENSG00000270791,ENSG00000214031,ENSG00000237661,ENSG00000238222
chrX	40877980	40878196	X:40877980-40878196	ENSG00000237661,ENSG00000238222,ENSG00000232801,ENSG00000189145
chrX	40922170	40922720	X:40922170-40922720	ENSG00000270791,ENSG00000214031,ENSG00000237661,ENSG00000238222,ENSG00000232801,ENSG00000189145,ENSG00000216866,ENSG00000212207,ENSG00000217624,ENSG00000242559,ENSG00000237875,ENSG00000228847,ENSG00000212560,ENSG00000228780,ENSG00000287223,ENSG00000224294
chrX	40932011	40932283	X:40932011-40932283	ENSG00000237661,ENSG00000238222,ENSG00000232801,ENSG00000189145,ENSG00000216866
chrX	40933745	40934424	X:40933745-40934424	ENSG00000237661,ENSG00000238222,ENSG00000232801,ENSG00000189145,ENSG00000216866
chrX	40968683	40968904	X:40968683-40968904	ENSG00000237661,ENSG00000238222,ENSG00000232801,ENSG00000189145,ENSG00000231772,ENSG00000224294
chrX	40996868	40997305	X:40996868-40997305	ENSG00000214045,ENSG00000287098,ENSG00000238205,ENSG00000270791,ENSG00000214031,ENSG00000237661,ENSG00000238222,ENSG00000232801,ENSG00000189145,ENSG00000233033,ENSG00000212207,ENSG00000217624,ENSG00000242559,ENSG00000171659,ENSG00000171657,ENSG00000229822,ENSG00000237875,ENSG00000233103,ENSG00000228847,ENSG00000212560,ENSG00000228780,ENSG00000206896,ENSG00000231772,ENSG00000287223,ENSG00000102055,ENSG00000270280,ENSG00000237206,ENSG00000285899
chrX	41010019	41010725	X:41010019-41010725	ENSG00000237661,ENSG00000238222,ENSG00000232801,ENSG00000189145,ENSG00000287549,ENSG00000212207,ENSG00000217624,ENSG00000171659,ENSG00000171657,ENSG00000228847,ENSG00000212560,ENSG00000228780,ENSG00000206896,ENSG00000231772,ENSG00000283737,ENSG00000102055,ENSG00000270280
chrX	41022652	41022927	X:41022652-41022927	ENSG00000287549
chrX	41024459	41024683	X:41024459-41024683	ENSG00000287549
chrX	41033274	41033794	X:41033274-41033794	ENSG00000214031,ENSG00000237661,ENSG00000238222,ENSG00000232801,ENSG00000287549,ENSG00000217624,ENSG00000242559,ENSG00000171657,ENSG00000229822,ENSG00000237875,ENSG00000233103,ENSG00000228847,ENSG00000212560
chrX	41048868	41049072	X:41048868-41049072	-
chrX	41067775	41068129	X:41067775-41068129	ENSG00000214031,ENSG00000237661,ENSG00000238222,ENSG00000232801,ENSG00000237931,ENSG00000212207,ENSG00000217624,ENSG00000242559,ENSG00000171659,ENSG00000171657,ENSG00000228780,ENSG00000206896,ENSG00000287223
chrX	41084281	41084963	X:41084281-41084963	ENSG00000237931,ENSG00000124486,ENSG00000270280
chrX	41085073	41085455	X:41085073-41085455	ENSG00000124486
chrX	41086384	41086721	X:41086384-41086721	ENSG00000124486
chrX	41108042	41108410	X:41108042-41108410	ENSG00000270791,ENSG00000214031,ENSG00000237661,ENSG00000238222,ENSG00000232801,ENSG00000189145,ENSG00000124486,ENSG00000217624,ENSG00000242559,ENSG00000237875,ENSG00000233103,ENSG00000206896
chrX	41111150	41111351	X:41111150-41111351	-
chrX	41115017	41115419	X:41115017-41115419	ENSG00000270791,ENSG00000237661,ENSG00000238222,ENSG00000124486,ENSG00000242559,ENSG00000206896,ENSG00000231772
chrX	41116994	41117229	X:41116994-41117229	-
chrX	41142429	41142873	X:41142429-41142873	ENSG00000214031,ENSG00000237661,ENSG00000238222,ENSG00000124486,ENSG00000226641,ENSG00000264573,ENSG00000233033,ENSG00000212207,ENSG00000217624,ENSG00000242559,ENSG00000171659,ENSG00000171657,ENSG00000237875,ENSG00000233103,ENSG00000228847,ENSG00000212560,ENSG00000231772,ENSG00000283737,ENSG00000270280,ENSG00000224294
chrX	41157430	41157865	X:41157430-41157865	ENSG00000287098,ENSG00000238205,ENSG00000124486,ENSG00000264573,ENSG00000233033,ENSG00000212207,ENSG00000217624,ENSG00000242559,ENSG00000171659,ENSG00000171657,ENSG00000229822,ENSG00000233103,ENSG00000212560,ENSG00000228780,ENSG00000206896,ENSG00000287223
chrX	41180256	41180524	X:41180256-41180524	ENSG00000124486,ENSG00000171657
chrX	41253584	41254036	X:41253584-41254036	ENSG00000124486,ENSG00000223714,ENSG00000238426,ENSG00000226641,ENSG00000264573,ENSG00000233033,ENSG00000212207,ENSG00000217624,ENSG00000242559,ENSG00000171659,ENSG00000171657,ENSG00000229822,ENSG00000237875,ENSG00000233103,ENSG00000212560,ENSG00000228780,ENSG00000206896,ENSG00000231772,ENSG00000283737,ENSG00000102055
chrX	41276185	41276505	X:41276185-41276505	ENSG00000223714,ENSG00000199564,ENSG00000238426,ENSG00000226641,ENSG00000215301,ENSG00000264573,ENSG00000233033,ENSG00000212207,ENSG00000217624,ENSG00000171659,ENSG00000171657,ENSG00000229822,ENSG00000237875
chrX	41293321	41293620	X:41293321-41293620	ENSG00000223714,ENSG00000199564,ENSG00000238426,ENSG00000226641,ENSG00000215301,ENSG00000264573,ENSG00000233033,ENSG00000212207,ENSG00000217624,ENSG00000242559,ENSG00000171659,ENSG00000171657,ENSG00000229822
chrX	41300970	41301184	X:41300970-41301184	ENSG00000199564,ENSG00000238426,ENSG00000226641,ENSG00000264573,ENSG00000171659,ENSG00000171657
chrX	41302315	41302676	X:41302315-41302676	ENSG00000223714,ENSG00000199564,ENSG00000238426,ENSG00000226641,ENSG00000215301,ENSG00000264573,ENSG00000233033,ENSG00000212207,ENSG00000217624,ENSG00000242559,ENSG00000171659,ENSG00000171657,ENSG00000229822,ENSG00000237875,ENSG00000228780
chrX	41331588	41331833	X:41331588-41331833	ENSG00000226641,ENSG00000215301,ENSG00000264573
chrX	41333178	41333625	X:41333178-41333625	ENSG00000226641,ENSG00000215301,ENSG00000264573
chrX	41333797	41334283	X:41333797-41334283	ENSG00000238426,ENSG00000226641,ENSG00000215301,ENSG00000264573
chrX	41334463	41334719	X:41334463-41334719	ENSG00000226641,ENSG00000215301,ENSG00000264573
chrX	41334917	41335287	X:41334917-41335287	ENSG00000215301,ENSG00000264573
chrX	41384088	41384381	X:41384088-41384381	ENSG00000215301,ENSG00000264573,ENSG00000225238,ENSG00000233033,ENSG00000212207,ENSG00000217624,ENSG00000242559,ENSG00000171659,ENSG00000171657,ENSG00000229822,ENSG00000233103,ENSG00000283737
chrX	41442156	41442770	X:41442156-41442770	ENSG00000223714,ENSG00000238426,ENSG00000226641,ENSG00000215301,ENSG00000264573,ENSG00000188937,ENSG00000225238,ENSG00000233033,ENSG00000212207,ENSG00000217624,ENSG00000242559,ENSG00000171659,ENSG00000171657,ENSG00000229822,ENSG00000237875,ENSG00000233103,ENSG00000228847,ENSG00000228780,ENSG00000206896,ENSG00000231772,ENSG00000270280
chrX	41481380	41481585	X:41481380-41481585	ENSG00000188937,ENSG00000225238,ENSG00000233033,ENSG00000212207,ENSG00000217624,ENSG00000242559,ENSG00000171659,ENSG00000171657,ENSG00000229822,ENSG00000206896,ENSG00000287223
chrX	41923205	41923960	X:41923205-41923960	ENSG00000147044,ENSG00000242559,ENSG00000171659,ENSG00000171657,ENSG00000229822,ENSG00000237875,ENSG00000251807,ENSG00000233103,ENSG00000228847,ENSG00000212560,ENSG00000228780,ENSG00000206896,ENSG00000231772,ENSG00000283737,ENSG00000287223,ENSG00000102055,ENSG00000270280
chrX	43654495	43655176	X:43654495-43655176	ENSG00000214282,ENSG00000212207,ENSG00000217624,ENSG00000171659,ENSG00000171657,ENSG00000229822,ENSG00000237875,ENSG00000233103,ENSG00000228847,ENSG00000212560,ENSG00000228780,ENSG00000206896,ENSG00000231772,ENSG00000283737,ENSG00000287223,ENSG00000102055,ENSG00000270280,ENSG00000224294,ENSG00000237206,ENSG00000285899,ENSG00000231750,ENSG00000189221,ENSG00000069535,ENSG00000236276
chrX	44026699	44026899	X:44026699-44026899	ENSG00000231772,ENSG00000102055,ENSG00000270280,ENSG00000224294,ENSG00000231750,ENSG00000069535,ENSG00000124479,ENSG00000236276,ENSG00000214019
chrX	44253391	44253591	X:44253391-44253591	ENSG00000224294,ENSG00000237206,ENSG00000285899,ENSG00000231750,ENSG00000069535,ENSG00000124479,ENSG00000236276,ENSG00000198414,ENSG00000200702
chrX	44314193	44314647	X:44314193-44314647	ENSG00000237782,ENSG00000229563,ENSG00000214282,ENSG00000204915,ENSG00000231566,ENSG00000212347,ENSG00000215286,ENSG00000234613,ENSG00000224701,ENSG00000213100,ENSG00000214009,ENSG00000278838,ENSG00000228847,ENSG00000228780,ENSG00000206896,ENSG00000231772,ENSG00000283737,ENSG00000287223,ENSG00000102055,ENSG00000270280,ENSG00000224294,ENSG00000237206,ENSG00000285899,ENSG00000231750,ENSG00000069535,ENSG00000124479,ENSG00000236276,ENSG00000198414,ENSG00000214018,ENSG00000200702,ENSG00000233543,ENSG00000229168,ENSG00000214016,ENSG00000242065
chrX	44343545	44343872	X:44343545-44343872	ENSG00000237782,ENSG00000214282,ENSG00000215286,ENSG00000234613,ENSG00000224701,ENSG00000212560,ENSG00000206896,ENSG00000231772,ENSG00000283737,ENSG00000287223,ENSG00000270280,ENSG00000224294,ENSG00000237206,ENSG00000285899,ENSG00000231750,ENSG00000069535,ENSG00000124479,ENSG00000236276,ENSG00000183690,ENSG00000198414,ENSG00000200702,ENSG00000233543,ENSG00000229168,ENSG00000242065
chrX	44344241	44344593	X:44344241-44344593	ENSG00000237782,ENSG00000229563,ENSG00000214282,ENSG00000204915,ENSG00000231566,ENSG00000215286,ENSG00000234613,ENSG00000224701,ENSG00000214009,ENSG00000278838,ENSG00000212560,ENSG00000206896,ENSG00000231772,ENSG00000283737,ENSG00000287223,ENSG00000102055,ENSG00000270280,ENSG00000224294,ENSG00000237206,ENSG00000285899,ENSG00000231750,ENSG00000069535,ENSG00000124479,ENSG00000236276,ENSG00000183690,ENSG00000198414,ENSG00000200702,ENSG00000233543,ENSG00000229168,ENSG00000214016,ENSG00000242065
chrX	44484188	44484594	X:44484188-44484594	ENSG00000237782,ENSG00000229563,ENSG00000214282,ENSG00000231566,ENSG00000212347,ENSG00000215286,ENSG00000234613,ENSG00000224701,ENSG00000214009,ENSG00000278838,ENSG00000231772,ENSG00000287223,ENSG00000102055,ENSG00000224294,ENSG00000237206,ENSG00000285899,ENSG00000231750,ENSG00000069535,ENSG00000124479,ENSG00000236276,ENSG00000200702,ENSG00000224054,ENSG00000215035,ENSG00000233543,ENSG00000229168,ENSG00000214016,ENSG00000242065
chrX	44484738	44485185	X:44484738-44485185	ENSG00000237782,ENSG00000229563,ENSG00000214282,ENSG00000231566,ENSG00000212347,ENSG00000215286,ENSG00000234613,ENSG00000224701,ENSG00000213100,ENSG00000214009,ENSG00000278838,ENSG00000206896,ENSG00000231772,ENSG00000287223,ENSG00000102055,ENSG00000270280,ENSG00000224294,ENSG00000237206,ENSG00000285899,ENSG00000231750,ENSG00000069535,ENSG00000124479,ENSG00000236276,ENSG00000198414,ENSG00000200702,ENSG00000224054,ENSG00000215035,ENSG00000233543,ENSG00000229168,ENSG00000214016,ENSG00000242065
chrX	44492216	44492650	X:44492216-44492650	ENSG00000237782,ENSG00000229563,ENSG00000214282,ENSG00000204915,ENSG00000231566,ENSG00000212347,ENSG00000215286,ENSG00000234613,ENSG00000224701,ENSG00000213100,ENSG00000214009,ENSG00000278838,ENSG00000286306,ENSG00000228847,ENSG00000212560,ENSG00000228780,ENSG00000206896,ENSG00000231772,ENSG00000283737,ENSG00000287223,ENSG00000102055,ENSG00000270280,ENSG00000224294,ENSG00000237206,ENSG00000285899,ENSG00000231750,ENSG00000069535,ENSG00000124479,ENSG00000236276,ENSG00000198414,ENSG00000200702,ENSG00000224054,ENSG00000215035,ENSG00000233543,ENSG00000229168,ENSG00000214016,ENSG00000242065
chrX	44530596	44530900	X:44530596-44530900	ENSG00000213100,ENSG00000287223,ENSG00000102055,ENSG00000224294,ENSG00000237206,ENSG00000285899,ENSG00000231750,ENSG00000069535,ENSG00000124479,ENSG00000236276,ENSG00000200702,ENSG00000069509,ENSG00000233543,ENSG00000229168,ENSG00000214016,ENSG00000242065
chrX	44542625	44543330	X:44542625-44543330	ENSG00000237782,ENSG00000229563,ENSG00000214282,ENSG00000204915,ENSG00000231566,ENSG00000212347,ENSG00000234613,ENSG00000214009,ENSG00000228780,ENSG00000231772,ENSG00000287223,ENSG00000270280,ENSG00000237206,ENSG00000285899,ENSG00000231750,ENSG00000069535,ENSG00000124479,ENSG00000236276,ENSG00000200702,ENSG00000069509,ENSG00000233543,ENSG00000229168,ENSG00000214016,ENSG00000242065
chrX	44843074	44843683	X:44843074-44843683	ENSG00000229563,ENSG00000212347,ENSG00000234613,ENSG00000224701,ENSG00000233543,ENSG00000229168,ENSG00000214016,ENSG00000242065,ENSG00000189037
chrX	44872397	44873286	X:44872397-44873286	ENSG00000147050
chrX	44874584	44874955	X:44874584-44874955	ENSG00000147050
chrX	44898263	44898616	X:44898263-44898616	ENSG00000147050
chrX	44898740	44899275	X:44898740-44899275	ENSG00000147050,ENSG00000214016
chrX	44908262	44908596	X:44908262-44908596	ENSG00000147050,ENSG00000237782,ENSG00000229563,ENSG00000204915,ENSG00000231566,ENSG00000212347,ENSG00000215286,ENSG00000224701,ENSG00000213100,ENSG00000214009,ENSG00000069535,ENSG00000233543,ENSG00000229168,ENSG00000214016,ENSG00000242065
chrX	44915255	44915677	X:44915255-44915677	ENSG00000147050,ENSG00000234613,ENSG00000233543,ENSG00000214016,ENSG00000242065
chrX	44933451	44933751	X:44933451-44933751	ENSG00000242065
chrX	44945850	44946050	X:44945850-44946050	ENSG00000242065
chrX	44950662	44951054	X:44950662-44951054	ENSG00000214282
chrX	44971687	44972069	X:44971687-44972069	ENSG00000147050,ENSG00000237782,ENSG00000229563,ENSG00000214282,ENSG00000212347,ENSG00000215286,ENSG00000234613,ENSG00000224701,ENSG00000213100,ENSG00000278838,ENSG00000287223,ENSG00000270280,ENSG00000237206,ENSG00000285899,ENSG00000231750,ENSG00000069535,ENSG00000233543,ENSG00000214016,ENSG00000242065
chrX	45022199	45022525	X:45022199-45022525	ENSG00000147050,ENSG00000237782,ENSG00000214282,ENSG00000212347,ENSG00000214009,ENSG00000069535,ENSG00000233543,ENSG00000214016,ENSG00000242065
chrX	45068523	45068966	X:45068523-45068966	ENSG00000147050,ENSG00000237782,ENSG00000229563,ENSG00000215286,ENSG00000234613,ENSG00000214009,ENSG00000286306,ENSG00000224294,ENSG00000233543,ENSG00000229168,ENSG00000214016,ENSG00000242065
chrX	45186972	45187221	X:45186972-45187221	ENSG00000147113,ENSG00000229491,ENSG00000237782,ENSG00000229563,ENSG00000207870,ENSG00000207725,ENSG00000215286,ENSG00000234613,ENSG00000213100,ENSG00000278838
chrX	45770103	45770456	X:45770103-45770456	ENSG00000237782,ENSG00000229563,ENSG00000214282,ENSG00000204915,ENSG00000270069,ENSG00000207870,ENSG00000207725,ENSG00000269902,ENSG00000231566,ENSG00000212347,ENSG00000215286,ENSG00000234613,ENSG00000224701,ENSG00000213100,ENSG00000278838,ENSG00000236751,ENSG00000286306
chrX	46268457	46268787	X:46268457-46268787	ENSG00000237782,ENSG00000229563,ENSG00000214282,ENSG00000204915,ENSG00000231566,ENSG00000212347,ENSG00000215286,ENSG00000234613,ENSG00000224701,ENSG00000213100,ENSG00000214009,ENSG00000278838,ENSG00000236751,ENSG00000229145,ENSG00000286306,ENSG00000231235
chrX	46447043	46447614	X:46447043-46447614	ENSG00000237782,ENSG00000229563,ENSG00000214282,ENSG00000204915,ENSG00000207870,ENSG00000207725,ENSG00000231566,ENSG00000215286,ENSG00000234613,ENSG00000224701,ENSG00000213100,ENSG00000214009,ENSG00000278838,ENSG00000236751,ENSG00000286306,ENSG00000231235,ENSG00000235587,ENSG00000147121,ENSG00000224072,ENSG00000199226
chrX	46455725	46455998	X:46455725-46455998	ENSG00000229563,ENSG00000234613,ENSG00000286306,ENSG00000231235,ENSG00000147121,ENSG00000224072,ENSG00000199226
chrX	46545047	46545696	X:46545047-46545696	ENSG00000214282,ENSG00000286306,ENSG00000231235,ENSG00000251192,ENSG00000199226,ENSG00000230844,ENSG00000277721,ENSG00000270499,ENSG00000147119,ENSG00000213997,ENSG00000215284
chrX	46562207	46562407	X:46562207-46562407	ENSG00000199226,ENSG00000277721,ENSG00000270499,ENSG00000147119,ENSG00000213997
chrX	46573359	46573850	X:46573359-46573850	ENSG00000286306,ENSG00000251192,ENSG00000199226,ENSG00000230844,ENSG00000277721,ENSG00000270499,ENSG00000147119,ENSG00000213997,ENSG00000215284
chrX	46633386	46633692	X:46633386-46633692	ENSG00000286306,ENSG00000199226,ENSG00000065923,ENSG00000213997,ENSG00000215284
chrX	46686087	46686377	X:46686087-46686377	ENSG00000286306,ENSG00000199226,ENSG00000213997,ENSG00000226048,ENSG00000215284
chrX	46759017	46759615	X:46759017-46759615	ENSG00000234613,ENSG00000286306,ENSG00000199226,ENSG00000065923,ENSG00000213997,ENSG00000215284,ENSG00000130988,ENSG00000206685
chrX	46796714	46796920	X:46796714-46796920	ENSG00000065923,ENSG00000213997,ENSG00000215284,ENSG00000130988
chrX	46836608	46837320	X:46836608-46837320	ENSG00000231566,ENSG00000212347,ENSG00000215286,ENSG00000234613,ENSG00000224701,ENSG00000215284,ENSG00000102218,ENSG00000130988,ENSG00000206685,ENSG00000171478
chrX	46903689	46904230	X:46903689-46904230	ENSG00000212347,ENSG00000215284,ENSG00000204904,ENSG00000102221,ENSG00000130988,ENSG00000206685,ENSG00000126752
chrX	46912158	46912446	X:46912158-46912446	ENSG00000102221,ENSG00000130988,ENSG00000206685
chrX	46913107	46913378	X:46913107-46913378	ENSG00000102221,ENSG00000130988,ENSG00000206685
chrX	46952786	46953067	X:46952786-46953067	ENSG00000130988,ENSG00000206685
chrX	46978614	46978972	X:46978614-46978972	ENSG00000224701,ENSG00000215284,ENSG00000102221,ENSG00000130988,ENSG00000206685,ENSG00000224659
chrX	47129049	47129730	X:47129049-47129730	ENSG00000130988,ENSG00000206685,ENSG00000201659,ENSG00000147123,ENSG00000182872,ENSG00000237351,ENSG00000266158,ENSG00000232009,ENSG00000226556,ENSG00000233139,ENSG00000225198,ENSG00000268009
chrX	47144617	47145428	X:47144617-47145428	ENSG00000130988,ENSG00000206685,ENSG00000201659,ENSG00000147123,ENSG00000182872,ENSG00000237351,ENSG00000237623,ENSG00000266158,ENSG00000226556
chrX	47190559	47190950	X:47190559-47190950	ENSG00000237351,ENSG00000130985,ENSG00000224975,ENSG00000102225,ENSG00000102226,ENSG00000237623,ENSG00000266158,ENSG00000203402,ENSG00000147117,ENSG00000221459,ENSG00000232009,ENSG00000226556,ENSG00000235636
chrX	47193518	47194235	X:47193518-47194235	ENSG00000237351,ENSG00000130985,ENSG00000224975,ENSG00000102225,ENSG00000237623,ENSG00000266158,ENSG00000203402,ENSG00000147117,ENSG00000221459,ENSG00000232009,ENSG00000226556
chrX	47200451	47200742	X:47200451-47200742	ENSG00000130985,ENSG00000224975,ENSG00000102225,ENSG00000237623,ENSG00000266158,ENSG00000203402,ENSG00000232009
chrX	47217667	47218853	X:47217667-47218853	ENSG00000224975,ENSG00000102225,ENSG00000102226,ENSG00000237623,ENSG00000266158
chrX	47219156	47219412	X:47219156-47219412	ENSG00000102225
chrX	47232878	47233958	X:47232878-47233958	ENSG00000102225,ENSG00000102226,ENSG00000237623,ENSG00000266158
chrX	47312517	47312731	X:47312517-47312731	ENSG00000237623,ENSG00000266158,ENSG00000203402,ENSG00000147117,ENSG00000232009,ENSG00000226556
chrX	47384573	47384850	X:47384573-47384850	ENSG00000130985,ENSG00000237623,ENSG00000266158,ENSG00000203402,ENSG00000147117,ENSG00000221459,ENSG00000232009,ENSG00000226556
chrX	47482318	47483315	X:47482318-47483315	ENSG00000237623,ENSG00000266158,ENSG00000147117,ENSG00000232009,ENSG00000226556,ENSG00000147124,ENSG00000277605,ENSG00000196741,ENSG00000235636
chrX	47523342	47523717	X:47523342-47523717	ENSG00000206685,ENSG00000130985,ENSG00000237623,ENSG00000266158,ENSG00000203402,ENSG00000147117,ENSG00000221459,ENSG00000232009,ENSG00000226556,ENSG00000147124,ENSG00000196741,ENSG00000235636,ENSG00000229968,ENSG00000230241,ENSG00000229662,ENSG00000268009,ENSG00000227302,ENSG00000126752
chrX	47541157	47541373	X:47541157-47541373	ENSG00000235636
chrX	47556066	47556483	X:47556066-47556483	ENSG00000226556,ENSG00000078061
chrX	47560870	47561674	X:47560870-47561674	ENSG00000078061,ENSG00000008056,ENSG00000283743,ENSG00000102265,ENSG00000126759
chrX	47568955	47569232	X:47568955-47569232	ENSG00000078061,ENSG00000008056,ENSG00000231603,ENSG00000269791
chrX	47582092	47582478	X:47582092-47582478	ENSG00000078061,ENSG00000008056,ENSG00000283743,ENSG00000102265,ENSG00000263858,ENSG00000126759,ENSG00000234448
chrX	47619768	47620153	X:47619768-47620153	ENSG00000226556,ENSG00000008056,ENSG00000283743,ENSG00000126759,ENSG00000229968,ENSG00000171478,ENSG00000224659
chrX	47637513	47638119	X:47637513-47638119	ENSG00000008056,ENSG00000283743,ENSG00000126759,ENSG00000126767,ENSG00000229968,ENSG00000234780
chrX	47644744	47645039	X:47644744-47645039	ENSG00000283743,ENSG00000126759
chrX	47650250	47651187	X:47650250-47651187	ENSG00000283743,ENSG00000126759,ENSG00000126767,ENSG00000126756,ENSG00000267064,ENSG00000224659
chrX	47658559	47659479	X:47658559-47659479	ENSG00000126767,ENSG00000126756,ENSG00000267064,ENSG00000229968,ENSG00000231489
chrX	47683503	47683865	X:47683503-47683865	ENSG00000267064,ENSG00000187893,ENSG00000229968,ENSG00000188459,ENSG00000233139,ENSG00000201517,ENSG00000225198,ENSG00000238032,ENSG00000252856,ENSG00000229662,ENSG00000204648
chrX	47723702	47724023	X:47723702-47724023	ENSG00000187893,ENSG00000224656,ENSG00000229968,ENSG00000188459,ENSG00000171478
chrX	47814903	47815135	X:47814903-47815135	ENSG00000229968,ENSG00000188459,ENSG00000277541,ENSG00000171483,ENSG00000171478,ENSG00000233139,ENSG00000225198,ENSG00000231568
chrX	47831859	47832103	X:47831859-47832103	ENSG00000229968,ENSG00000188459,ENSG00000197779
chrX	47836499	47837059	X:47836499-47837059	ENSG00000229968,ENSG00000188459,ENSG00000197779,ENSG00000224401,ENSG00000221994,ENSG00000277541,ENSG00000287757,ENSG00000171483,ENSG00000233139,ENSG00000201517,ENSG00000225198,ENSG00000234780,ENSG00000229662,ENSG00000270747,ENSG00000126752
chrX	47959060	47959273	X:47959060-47959273	ENSG00000221994,ENSG00000277541,ENSG00000287757,ENSG00000171483,ENSG00000171478,ENSG00000230241,ENSG00000201517,ENSG00000238032,ENSG00000165583,ENSG00000234780,ENSG00000252856,ENSG00000204368,ENSG00000227302,ENSG00000234391,ENSG00000237345,ENSG00000241207,ENSG00000232813
chrX	48003843	48004375	X:48003843-48004375	ENSG00000229968,ENSG00000188459,ENSG00000147118,ENSG00000221994,ENSG00000171489,ENSG00000277541,ENSG00000287757,ENSG00000171483,ENSG00000171478,ENSG00000230241,ENSG00000233139,ENSG00000201517,ENSG00000225198,ENSG00000238032,ENSG00000165583,ENSG00000234780,ENSG00000252856,ENSG00000204368,ENSG00000231568,ENSG00000229662,ENSG00000231489,ENSG00000268009,ENSG00000225055,ENSG00000165584,ENSG00000270747,ENSG00000234391,ENSG00000204648,ENSG00000237345,ENSG00000241207,ENSG00000232813,ENSG00000126752
chrX	48021021	48021910	X:48021021-48021910	ENSG00000229968,ENSG00000188459,ENSG00000147118,ENSG00000221994,ENSG00000171489,ENSG00000277541,ENSG00000287757,ENSG00000171483,ENSG00000230241,ENSG00000233139,ENSG00000225198,ENSG00000165583,ENSG00000234780,ENSG00000204368,ENSG00000231568,ENSG00000237671,ENSG00000225055,ENSG00000230100,ENSG00000237345,ENSG00000241207,ENSG00000232813
chrX	48026653	48027016	X:48026653-48027016	ENSG00000229968,ENSG00000188459,ENSG00000197779,ENSG00000221994,ENSG00000171489,ENSG00000277541,ENSG00000287757,ENSG00000171483,ENSG00000230241,ENSG00000233139,ENSG00000201517,ENSG00000225198,ENSG00000238032,ENSG00000165583,ENSG00000234780,ENSG00000252856,ENSG00000204368,ENSG00000231568,ENSG00000229662,ENSG00000225055,ENSG00000165584,ENSG00000270747,ENSG00000230100,ENSG00000204648,ENSG00000237345,ENSG00000241207,ENSG00000232813,ENSG00000126752
chrX	48451722	48451982	X:48451722-48451982	ENSG00000171483,ENSG00000230241,ENSG00000233139,ENSG00000201517,ENSG00000225198,ENSG00000238032,ENSG00000165583,ENSG00000234780,ENSG00000252856,ENSG00000204368,ENSG00000231568,ENSG00000229662,ENSG00000226971,ENSG00000235350,ENSG00000231489,ENSG00000231603,ENSG00000269791,ENSG00000234448,ENSG00000225055,ENSG00000165584,ENSG00000270747,ENSG00000230100,ENSG00000227302,ENSG00000234391,ENSG00000204648,ENSG00000237345,ENSG00000241207,ENSG00000232813,ENSG00000126752
chrX	48467429	48467681	X:48467429-48467681	ENSG00000230241,ENSG00000017483,ENSG00000235350,ENSG00000231489
chrX	48468272	48468532	X:48468272-48468532	ENSG00000230241,ENSG00000231568,ENSG00000017483,ENSG00000235350,ENSG00000231489,ENSG00000225055,ENSG00000165584,ENSG00000270747,ENSG00000227302,ENSG00000234391,ENSG00000204648
chrX	48469429	48469641	X:48469429-48469641	ENSG00000017483,ENSG00000235350,ENSG00000231489
chrX	48470146	48470531	X:48470146-48470531	ENSG00000171483,ENSG00000230241,ENSG00000238032,ENSG00000252856,ENSG00000068438,ENSG00000017483,ENSG00000235350,ENSG00000225055,ENSG00000165584,ENSG00000270747,ENSG00000230100,ENSG00000227302,ENSG00000234391
chrX	48475794	48476536	X:48475794-48476536	ENSG00000221994,ENSG00000287757,ENSG00000171483,ENSG00000230241,ENSG00000201517,ENSG00000238032,ENSG00000165583,ENSG00000234780,ENSG00000252856,ENSG00000204368,ENSG00000231568,ENSG00000229662,ENSG00000068438,ENSG00000017483,ENSG00000235350,ENSG00000231603,ENSG00000269791,ENSG00000225055,ENSG00000165584,ENSG00000270747,ENSG00000230100,ENSG00000227302,ENSG00000234391,ENSG00000204648,ENSG00000237345,ENSG00000241207,ENSG00000232813
chrX	48494099	48494405	X:48494099-48494405	ENSG00000068438,ENSG00000235350,ENSG00000225055,ENSG00000165584,ENSG00000270747,ENSG00000227302,ENSG00000234391,ENSG00000204648,ENSG00000237345,ENSG00000241207,ENSG00000232813
chrX	48508721	48509130	X:48508721-48509130	ENSG00000221994,ENSG00000287757,ENSG00000171483,ENSG00000233139,ENSG00000225198,ENSG00000238032,ENSG00000165583,ENSG00000234780,ENSG00000252856,ENSG00000229662,ENSG00000220125,ENSG00000279528,ENSG00000228343,ENSG00000276823,ENSG00000286268,ENSG00000147155,ENSG00000102312,ENSG00000224292,ENSG00000068438,ENSG00000235350,ENSG00000225055,ENSG00000165584,ENSG00000270747,ENSG00000230100,ENSG00000227302,ENSG00000234391,ENSG00000204648,ENSG00000237345,ENSG00000241207,ENSG00000232813,ENSG00000126752
chrX	48521517	48522007	X:48521517-48522007	ENSG00000221994,ENSG00000287757,ENSG00000238032,ENSG00000165583,ENSG00000234780,ENSG00000252856,ENSG00000204368,ENSG00000220125,ENSG00000279528,ENSG00000228343,ENSG00000068354,ENSG00000276823,ENSG00000286268,ENSG00000147155,ENSG00000102312,ENSG00000224292,ENSG00000235350,ENSG00000231489,ENSG00000234448,ENSG00000225055,ENSG00000165584,ENSG00000270747,ENSG00000230100,ENSG00000227302,ENSG00000234391,ENSG00000204648,ENSG00000237345,ENSG00000241207,ENSG00000232813,ENSG00000126752
chrX	48539229	48540311	X:48539229-48540311	ENSG00000221994,ENSG00000287757,ENSG00000233139,ENSG00000225198,ENSG00000238032,ENSG00000252856,ENSG00000204368,ENSG00000220125,ENSG00000279528,ENSG00000228343,ENSG00000068354,ENSG00000276823,ENSG00000286268,ENSG00000147155,ENSG00000235350,ENSG00000231603,ENSG00000269791,ENSG00000225055,ENSG00000165584,ENSG00000270747,ENSG00000230100,ENSG00000234391,ENSG00000237345,ENSG00000241207,ENSG00000232813,ENSG00000126752
chrX	48547457	48547807	X:48547457-48547807	ENSG00000171483,ENSG00000171478,ENSG00000230241,ENSG00000233139,ENSG00000201517,ENSG00000225198,ENSG00000238032,ENSG00000165583,ENSG00000252856,ENSG00000204368,ENSG00000231568,ENSG00000229662,ENSG00000220125,ENSG00000279528,ENSG00000228343,ENSG00000102317,ENSG00000204620,ENSG00000068354,ENSG00000225055,ENSG00000165584,ENSG00000270747,ENSG00000230100,ENSG00000227302,ENSG00000234391,ENSG00000204648,ENSG00000237345,ENSG00000241207,ENSG00000232813,ENSG00000126752
chrX	48574133	48574612	X:48574133-48574612	ENSG00000234780,ENSG00000229662,ENSG00000101940,ENSG00000220125,ENSG00000279528,ENSG00000228343,ENSG00000102317,ENSG00000204620,ENSG00000231603,ENSG00000269791,ENSG00000225055,ENSG00000165584,ENSG00000270747,ENSG00000234391,ENSG00000204648
chrX	48574720	48575087	X:48574720-48575087	ENSG00000101940,ENSG00000220125,ENSG00000279528,ENSG00000228343,ENSG00000102317,ENSG00000204620,ENSG00000231603,ENSG00000269791
chrX	48597231	48598385	X:48597231-48598385	ENSG00000101940,ENSG00000220125,ENSG00000279528,ENSG00000228343
chrX	48617514	48618007	X:48617514-48618007	ENSG00000171483,ENSG00000230241,ENSG00000201517,ENSG00000238032,ENSG00000234780,ENSG00000204368,ENSG00000231568,ENSG00000229662,ENSG00000205777,ENSG00000224902,ENSG00000215269,ENSG00000216649,ENSG00000236362,ENSG00000227488,ENSG00000236737,ENSG00000231725,ENSG00000101940,ENSG00000220125,ENSG00000279528,ENSG00000228343,ENSG00000270747,ENSG00000230100,ENSG00000227302,ENSG00000234391,ENSG00000204648,ENSG00000237345,ENSG00000241207,ENSG00000232813,ENSG00000126752
chrX	48631371	48631805	X:48631371-48631805	ENSG00000171483,ENSG00000233139,ENSG00000201517,ENSG00000225198,ENSG00000238032,ENSG00000165583,ENSG00000234780,ENSG00000252856,ENSG00000204368,ENSG00000229662,ENSG00000205777,ENSG00000224902,ENSG00000215269,ENSG00000216649,ENSG00000236362,ENSG00000227488,ENSG00000236737,ENSG00000187682,ENSG00000231725,ENSG00000220125,ENSG00000279528,ENSG00000228343,ENSG00000235350,ENSG00000225055,ENSG00000165584,ENSG00000230100,ENSG00000227302,ENSG00000234391,ENSG00000204648,ENSG00000237345,ENSG00000241207,ENSG00000232813,ENSG00000126752
chrX	48648411	48648611	X:48648411-48648611	-
chrX	48676156	48676786	X:48676156-48676786	ENSG00000094631,ENSG00000101945,ENSG00000015285
chrX	48696217	48696883	X:48696217-48696883	ENSG00000101945,ENSG00000015285
chrX	48701894	48702400	X:48701894-48702400	ENSG00000101945,ENSG00000015285
chrX	48715062	48715497	X:48715062-48715497	ENSG00000231568,ENSG00000206723,ENSG00000232828,ENSG00000101945
chrX	48737059	48737539	X:48737059-48737539	ENSG00000231568,ENSG00000205777,ENSG00000224902,ENSG00000215269,ENSG00000216649,ENSG00000236362,ENSG00000227488,ENSG00000236737,ENSG00000187682,ENSG00000094631,ENSG00000171433,ENSG00000206723,ENSG00000232828,ENSG00000101945,ENSG00000227302
chrX	48761848	48762123	X:48761848-48762123	ENSG00000171433
chrX	48780505	48780891	X:48780505-48780891	ENSG00000102145,ENSG00000207367,ENSG00000233585
chrX	48782782	48783240	X:48782782-48783240	ENSG00000187682,ENSG00000102145,ENSG00000207367,ENSG00000233585,ENSG00000171433
chrX	48785875	48786138	X:48785875-48786138	ENSG00000102145
chrX	48786321	48786659	X:48786321-48786659	ENSG00000102145,ENSG00000207367,ENSG00000233585
chrX	48789572	48789862	X:48789572-48789862	ENSG00000102145
chrX	48794273	48794813	X:48794273-48794813	ENSG00000187682,ENSG00000094631,ENSG00000102145,ENSG00000207367,ENSG00000233585
chrX	48795054	48795432	X:48795054-48795432	ENSG00000094631
chrX	48800594	48800898	X:48800594-48800898	ENSG00000094631
chrX	48801540	48802600	X:48801540-48802600	ENSG00000187682,ENSG00000094631
chrX	48839683	48839999	X:48839683-48839999	ENSG00000102109,ENSG00000187682
chrX	48891484	48892075	X:48891484-48892075	ENSG00000126768,ENSG00000102103
chrX	48897060	48897362	X:48897060-48897362	ENSG00000126768,ENSG00000102103
chrX	48897618	48898661	X:48897618-48898661	ENSG00000102100,ENSG00000126768,ENSG00000102103
chrX	48911428	48912214	X:48911428-48912214	ENSG00000102096,ENSG00000102100,ENSG00000126768,ENSG00000102103
chrX	48912688	48912935	X:48912688-48912935	ENSG00000102096,ENSG00000102100
chrX	48917177	48917622	X:48917177-48917622	ENSG00000102096,ENSG00000102100
chrX	48918918	48919363	X:48918918-48919363	ENSG00000102096,ENSG00000102100
chrX	48919977	48920551	X:48919977-48920551	ENSG00000279155,ENSG00000102096,ENSG00000231603,ENSG00000269791
chrX	48937069	48937321	X:48937069-48937321	ENSG00000279155,ENSG00000068308
chrX	48938712	48939043	X:48938712-48939043	ENSG00000279155,ENSG00000068308
chrX	48940455	48940999	X:48940455-48940999	ENSG00000223309,ENSG00000279155,ENSG00000068308,ENSG00000102096
chrX	48945821	48946116	X:48945821-48946116	ENSG00000223309,ENSG00000279155,ENSG00000068308
chrX	48957055	48957258	X:48957055-48957258	ENSG00000223309,ENSG00000068308
chrX	48957796	48958693	X:48957796-48958693	ENSG00000223309,ENSG00000068308
chrX	48961558	48962018	X:48961558-48962018	ENSG00000102057,ENSG00000223309,ENSG00000068308
chrX	48972014	48972709	X:48972014-48972709	ENSG00000068400,ENSG00000102057,ENSG00000223309,ENSG00000068308
chrX	49001920	49002726	X:49001920-49002726	ENSG00000068323,ENSG00000068400
chrX	49039878	49040199	X:49039878-49040199	ENSG00000147144,ENSG00000068323
chrX	49043156	49044031	X:49043156-49044031	ENSG00000243279,ENSG00000147144,ENSG00000068323,ENSG00000068400
chrX	49073857	49074354	X:49073857-49074354	ENSG00000206936,ENSG00000196998,ENSG00000288053,ENSG00000243279,ENSG00000147144
chrX	49079714	49080270	X:49079714-49080270	ENSG00000206936,ENSG00000196998,ENSG00000288053,ENSG00000243279,ENSG00000147144
chrX	49082692	49082974	X:49082692-49082974	ENSG00000275113,ENSG00000206936,ENSG00000196998,ENSG00000288053
chrX	49089596	49089961	X:49089596-49089961	ENSG00000206936,ENSG00000196998,ENSG00000288053,ENSG00000243279,ENSG00000147144
chrX	49100866	49101580	X:49100866-49101580	ENSG00000068394,ENSG00000206936,ENSG00000196998,ENSG00000288053,ENSG00000243279,ENSG00000147144
chrX	49106952	49107297	X:49106952-49107297	ENSG00000274274,ENSG00000068394,ENSG00000196998,ENSG00000147144
chrX	49116833	49117058	X:49116833-49117058	ENSG00000068394,ENSG00000234448
chrX	49117598	49117886	X:49117598-49117886	ENSG00000068394,ENSG00000234448
chrX	49123549	49124074	X:49123549-49124074	ENSG00000274274,ENSG00000068394
chrX	49144475	49144675	X:49144475-49144675	ENSG00000189064,ENSG00000265033
chrX	49148102	49148387	X:49148102-49148387	ENSG00000280116,ENSG00000265033
chrX	49155765	49156562	X:49155765-49156562	ENSG00000279422,ENSG00000269313,ENSG00000280116,ENSG00000265033
chrX	49163707	49164411	X:49163707-49164411	ENSG00000279422,ENSG00000269313,ENSG00000280116,ENSG00000265033
chrX	49166268	49166789	X:49166268-49166789	ENSG00000102007,ENSG00000279422,ENSG00000269313
chrX	49167058	49167455	X:49167058-49167455	ENSG00000102007,ENSG00000279422,ENSG00000269313
chrX	49172319	49172816	X:49172319-49172816	ENSG00000012211,ENSG00000102007,ENSG00000279422,ENSG00000269313
chrX	49177439	49177884	X:49177439-49177884	ENSG00000274274,ENSG00000012211,ENSG00000102007,ENSG00000279422
chrX	49184559	49184769	X:49184559-49184769	ENSG00000275113,ENSG00000012211
chrX	49186334	49186550	X:49186334-49186550	ENSG00000224659,ENSG00000012211
chrX	49190848	49191590	X:49190848-49191590	ENSG00000213856,ENSG00000224659,ENSG00000286031,ENSG00000270012,ENSG00000237341,ENSG00000102003,ENSG00000012211
chrX	49199988	49200470	X:49199988-49200470	ENSG00000189064,ENSG00000286031,ENSG00000270012,ENSG00000230216,ENSG00000102001,ENSG00000237341,ENSG00000102003
chrX	49230721	49231241	X:49230721-49231241	ENSG00000101997,ENSG00000230216,ENSG00000102001,ENSG00000231603,ENSG00000269791
chrX	49235306	49235740	X:49235306-49235740	ENSG00000189064,ENSG00000224659,ENSG00000286031,ENSG00000049769,ENSG00000286181,ENSG00000049768,ENSG00000101997,ENSG00000230216,ENSG00000102001
chrX	49268915	49269895	X:49268915-49269895	ENSG00000189064,ENSG00000215274,ENSG00000286031,ENSG00000270012,ENSG00000049769,ENSG00000286181,ENSG00000049768,ENSG00000101997
chrX	49291891	49292206	X:49291891-49292206	ENSG00000227391,ENSG00000213856,ENSG00000275113,ENSG00000274274,ENSG00000215274,ENSG00000286031,ENSG00000270012,ENSG00000049769,ENSG00000286181
chrX	49691144	49691529	X:49691144-49691529	ENSG00000274588,ENSG00000068985,ENSG00000227391,ENSG00000213856,ENSG00000189064,ENSG00000275113,ENSG00000224659,ENSG00000231489
chrX	49840777	49841106	X:49840777-49841106	ENSG00000230241,ENSG00000237926,ENSG00000230317,ENSG00000230926,ENSG00000227493,ENSG00000238190,ENSG00000222303,ENSG00000274588,ENSG00000181977,ENSG00000272080,ENSG00000207970,ENSG00000239057,ENSG00000211538,ENSG00000208015,ENSG00000207785,ENSG00000207768,ENSG00000207758,ENSG00000201341,ENSG00000101951,ENSG00000227391,ENSG00000213856,ENSG00000205777,ENSG00000224902,ENSG00000215269,ENSG00000216649,ENSG00000236362,ENSG00000227488,ENSG00000236737,ENSG00000274274,ENSG00000224659
chrX	49868785	49869085	X:49868785-49869085	ENSG00000230317,ENSG00000238190,ENSG00000222303,ENSG00000274588,ENSG00000181977,ENSG00000272080,ENSG00000207970,ENSG00000239057,ENSG00000211538,ENSG00000208015,ENSG00000207785,ENSG00000207768,ENSG00000207758,ENSG00000201341,ENSG00000273820,ENSG00000234390,ENSG00000101951,ENSG00000213856,ENSG00000205777,ENSG00000224902,ENSG00000215269,ENSG00000216649,ENSG00000236362,ENSG00000227488,ENSG00000236737,ENSG00000275113
chrX	49879026	49879744	X:49879026-49879744	ENSG00000122824,ENSG00000226530,ENSG00000287767,ENSG00000229151,ENSG00000230317,ENSG00000227493,ENSG00000238190,ENSG00000130385,ENSG00000226881,ENSG00000222303,ENSG00000274588,ENSG00000202495,ENSG00000181977,ENSG00000272080,ENSG00000207970,ENSG00000239057,ENSG00000211538,ENSG00000208015,ENSG00000207785,ENSG00000207768,ENSG00000207758,ENSG00000201341,ENSG00000220132,ENSG00000273820,ENSG00000234390,ENSG00000101951,ENSG00000213856,ENSG00000205777,ENSG00000224902,ENSG00000215269,ENSG00000216649,ENSG00000236362,ENSG00000227488,ENSG00000236737
chrX	49884367	49884597	X:49884367-49884597	ENSG00000272080,ENSG00000207970,ENSG00000239057,ENSG00000211538,ENSG00000208015,ENSG00000207785,ENSG00000207768,ENSG00000207758,ENSG00000201341,ENSG00000273820,ENSG00000234390
chrX	49915671	49915949	X:49915671-49915949	ENSG00000222303,ENSG00000274588,ENSG00000202495,ENSG00000181977,ENSG00000272080,ENSG00000207970,ENSG00000239057,ENSG00000211538,ENSG00000208015,ENSG00000207785,ENSG00000207768,ENSG00000207758,ENSG00000201341,ENSG00000171365,ENSG00000220132
chrX	49922306	49922809	X:49922306-49922809	ENSG00000230241,ENSG00000226530,ENSG00000229151,ENSG00000237926,ENSG00000230317,ENSG00000227493,ENSG00000238190,ENSG00000130385,ENSG00000222303,ENSG00000274588,ENSG00000202495,ENSG00000181977,ENSG00000272080,ENSG00000207970,ENSG00000239057,ENSG00000211538,ENSG00000208015,ENSG00000207785,ENSG00000207768,ENSG00000207758,ENSG00000201341,ENSG00000171365,ENSG00000220132,ENSG00000213856,ENSG00000205777,ENSG00000189064,ENSG00000224902,ENSG00000215269,ENSG00000216649,ENSG00000236362,ENSG00000227488,ENSG00000236737,ENSG00000231489
chrX	50198333	50198765	X:50198333-50198765	ENSG00000230926,ENSG00000222303,ENSG00000274588,ENSG00000147082,ENSG00000147081,ENSG00000202495,ENSG00000181977,ENSG00000272080,ENSG00000207970,ENSG00000239057,ENSG00000211538,ENSG00000208015,ENSG00000207785,ENSG00000207768,ENSG00000207758,ENSG00000201341
chrX	50204288	50204850	X:50204288-50204850	ENSG00000227493,ENSG00000238190,ENSG00000222303,ENSG00000274588,ENSG00000147082,ENSG00000147081,ENSG00000202495,ENSG00000181977,ENSG00000272080,ENSG00000207970,ENSG00000239057,ENSG00000211538,ENSG00000208015,ENSG00000207785,ENSG00000207768,ENSG00000207758
chrX	50691874	50692074	X:50691874-50692074	ENSG00000283093,ENSG00000223591,ENSG00000287767,ENSG00000237926,ENSG00000230317,ENSG00000230926,ENSG00000227493,ENSG00000238190,ENSG00000130385,ENSG00000226881,ENSG00000222303,ENSG00000158352,ENSG00000274588
chrX	51459171	51459371	X:51459171-51459371	ENSG00000122824,ENSG00000226530,ENSG00000187690,ENSG00000224109,ENSG00000283093,ENSG00000223591,ENSG00000236576,ENSG00000278358,ENSG00000278160,ENSG00000275643,ENSG00000250084,ENSG00000179028,ENSG00000221475,ENSG00000154545,ENSG00000221705,ENSG00000187243,ENSG00000279750,ENSG00000182776,ENSG00000232562,ENSG00000287767,ENSG00000229151,ENSG00000237926,ENSG00000230317,ENSG00000230926,ENSG00000227493,ENSG00000238190,ENSG00000130385,ENSG00000222303,ENSG00000274588,ENSG00000226867,ENSG00000225508
chrX	51487766	51487994	X:51487766-51487994	ENSG00000122824,ENSG00000226530,ENSG00000187690,ENSG00000196368,ENSG00000234766,ENSG00000224109,ENSG00000283093,ENSG00000223591,ENSG00000236576,ENSG00000252377,ENSG00000232951,ENSG00000237528,ENSG00000278358,ENSG00000278160,ENSG00000275643,ENSG00000223395,ENSG00000204382,ENSG00000277289,ENSG00000227058,ENSG00000231593,ENSG00000250084,ENSG00000179028,ENSG00000221475,ENSG00000154545,ENSG00000221705,ENSG00000187243,ENSG00000279750,ENSG00000182776,ENSG00000232562,ENSG00000287767,ENSG00000229151,ENSG00000237926,ENSG00000230317,ENSG00000230926,ENSG00000227493,ENSG00000238190,ENSG00000222303,ENSG00000171402,ENSG00000171405,ENSG00000204363,ENSG00000225508,ENSG00000222608,ENSG00000228354,ENSG00000187754,ENSG00000157965
chrX	51496554	51496778	X:51496554-51496778	ENSG00000122824,ENSG00000226530,ENSG00000187690,ENSG00000196368,ENSG00000234766,ENSG00000224109,ENSG00000283093,ENSG00000223591,ENSG00000236576,ENSG00000232951,ENSG00000237528,ENSG00000223395,ENSG00000227058,ENSG00000185319,ENSG00000197185,ENSG00000234792,ENSG00000287767,ENSG00000229151,ENSG00000237926,ENSG00000230317,ENSG00000230926,ENSG00000196395,ENSG00000228354,ENSG00000187754
chrX	51743300	51743852	X:51743300-51743852	ENSG00000122824,ENSG00000226530,ENSG00000187690,ENSG00000224109,ENSG00000283093,ENSG00000223591,ENSG00000189369,ENSG00000236576,ENSG00000252377,ENSG00000228827,ENSG00000232951,ENSG00000237528,ENSG00000278358,ENSG00000278160,ENSG00000275643,ENSG00000204382,ENSG00000277289,ENSG00000179028,ENSG00000221475,ENSG00000154545,ENSG00000221705,ENSG00000187243,ENSG00000279750,ENSG00000182776,ENSG00000232562,ENSG00000229151,ENSG00000237926,ENSG00000230317,ENSG00000238190,ENSG00000269281,ENSG00000268447,ENSG00000229826,ENSG00000225397,ENSG00000223958,ENSG00000241476,ENSG00000237275,ENSG00000228354,ENSG00000187754
chrX	51893341	51893624	X:51893341-51893624	ENSG00000179222,ENSG00000236576,ENSG00000252377,ENSG00000228827,ENSG00000232951,ENSG00000237528,ENSG00000232562
chrX	52261395	52262453	X:52261395-52262453	ENSG00000122824,ENSG00000226530,ENSG00000187690,ENSG00000224109,ENSG00000283093,ENSG00000223591,ENSG00000236576,ENSG00000252377,ENSG00000228827,ENSG00000232951,ENSG00000237528,ENSG00000278358,ENSG00000278160,ENSG00000275643,ENSG00000223395,ENSG00000204382,ENSG00000277289,ENSG00000227058,ENSG00000231593,ENSG00000228771,ENSG00000185319,ENSG00000197185,ENSG00000234792,ENSG00000250084,ENSG00000224556,ENSG00000276897,ENSG00000179028,ENSG00000287215,ENSG00000221475,ENSG00000154545,ENSG00000221705,ENSG00000187243,ENSG00000279750,ENSG00000182776,ENSG00000232562,ENSG00000287767,ENSG00000229151,ENSG00000237926,ENSG00000230317,ENSG00000230926,ENSG00000227493,ENSG00000238190,ENSG00000130385,ENSG00000226881,ENSG00000222303,ENSG00000274588,ENSG00000179304,ENSG00000171402,ENSG00000224781,ENSG00000196395,ENSG00000171405,ENSG00000229885,ENSG00000204363,ENSG00000226867,ENSG00000269281,ENSG00000268447,ENSG00000229826,ENSG00000225397,ENSG00000223958,ENSG00000241476,ENSG00000237275,ENSG00000222608,ENSG00000228354,ENSG00000187754,ENSG00000157965
chrX	52271268	52271594	X:52271268-52271594	ENSG00000122824,ENSG00000226530,ENSG00000187690,ENSG00000224109,ENSG00000283093,ENSG00000223591,ENSG00000236576,ENSG00000252377,ENSG00000228827,ENSG00000232951,ENSG00000237528,ENSG00000278358,ENSG00000278160,ENSG00000275643,ENSG00000223395,ENSG00000204382,ENSG00000277289,ENSG00000227058,ENSG00000231593,ENSG00000228771,ENSG00000185319,ENSG00000197185,ENSG00000234792,ENSG00000250084,ENSG00000224556,ENSG00000276897,ENSG00000276474,ENSG00000179028,ENSG00000287215,ENSG00000221475,ENSG00000154545,ENSG00000221705,ENSG00000187243,ENSG00000279750,ENSG00000182776,ENSG00000232562,ENSG00000287767,ENSG00000229151,ENSG00000237926,ENSG00000230317,ENSG00000230926,ENSG00000227493,ENSG00000238190,ENSG00000130385,ENSG00000274588,ENSG00000179304,ENSG00000171402,ENSG00000224781,ENSG00000196395,ENSG00000171405,ENSG00000229885,ENSG00000204363,ENSG00000269281,ENSG00000268447,ENSG00000229826,ENSG00000225397,ENSG00000223958,ENSG00000241476,ENSG00000237275,ENSG00000222608,ENSG00000228354,ENSG00000187754,ENSG00000157965
chrX	52345461	52346104	X:52345461-52346104	ENSG00000283093,ENSG00000223591,ENSG00000204379,ENSG00000223395,ENSG00000227058,ENSG00000231593,ENSG00000185319,ENSG00000197185,ENSG00000234792,ENSG00000250084,ENSG00000224556,ENSG00000276897,ENSG00000225957,ENSG00000155622,ENSG00000275335,ENSG00000276474,ENSG00000232562,ENSG00000230926,ENSG00000227493,ENSG00000224781,ENSG00000196395,ENSG00000171405,ENSG00000229885,ENSG00000204363,ENSG00000226867,ENSG00000222608,ENSG00000228354,ENSG00000187754
chrX	52346260	52346541	X:52346260-52346541	ENSG00000283093,ENSG00000223591,ENSG00000204379,ENSG00000223395,ENSG00000227058,ENSG00000231593,ENSG00000185319,ENSG00000197185,ENSG00000234792,ENSG00000250084,ENSG00000224556,ENSG00000276897,ENSG00000225957,ENSG00000275335,ENSG00000276474,ENSG00000232562,ENSG00000230926,ENSG00000227493,ENSG00000224781,ENSG00000196395,ENSG00000171405,ENSG00000229885,ENSG00000204363,ENSG00000226867,ENSG00000228354,ENSG00000187754
chrX	52346781	52347177	X:52346781-52347177	ENSG00000187690,ENSG00000224109,ENSG00000283093,ENSG00000223591,ENSG00000252377,ENSG00000232951,ENSG00000237528,ENSG00000278358,ENSG00000278160,ENSG00000275643,ENSG00000204379,ENSG00000223395,ENSG00000204382,ENSG00000277289,ENSG00000227058,ENSG00000231593,ENSG00000228771,ENSG00000185319,ENSG00000197185,ENSG00000234792,ENSG00000250084,ENSG00000224556,ENSG00000276897,ENSG00000225957,ENSG00000155622,ENSG00000275335,ENSG00000276474,ENSG00000179028,ENSG00000221475,ENSG00000154545,ENSG00000221705,ENSG00000187243,ENSG00000279750,ENSG00000182776,ENSG00000232562,ENSG00000287767,ENSG00000237926,ENSG00000230317,ENSG00000230926,ENSG00000227493,ENSG00000238190,ENSG00000179304,ENSG00000171402,ENSG00000224781,ENSG00000196395,ENSG00000171405,ENSG00000229885,ENSG00000204363,ENSG00000226867,ENSG00000269281,ENSG00000268447,ENSG00000229826,ENSG00000225397,ENSG00000223958,ENSG00000241476,ENSG00000237275,ENSG00000222608,ENSG00000228354,ENSG00000187754,ENSG00000157965
chrX	52359476	52360138	X:52359476-52360138	ENSG00000122824,ENSG00000226530,ENSG00000187690,ENSG00000224109,ENSG00000283093,ENSG00000223591,ENSG00000236576,ENSG00000252377,ENSG00000232951,ENSG00000237528,ENSG00000278358,ENSG00000278160,ENSG00000275643,ENSG00000223395,ENSG00000204382,ENSG00000277289,ENSG00000227058,ENSG00000231593,ENSG00000228771,ENSG00000185319,ENSG00000197185,ENSG00000234792,ENSG00000250084,ENSG00000224556,ENSG00000276897,ENSG00000225957,ENSG00000155622,ENSG00000275335,ENSG00000276474,ENSG00000179028,ENSG00000221475,ENSG00000154545,ENSG00000221705,ENSG00000187243,ENSG00000279750,ENSG00000182776,ENSG00000232562,ENSG00000287767,ENSG00000229151,ENSG00000237926,ENSG00000230317,ENSG00000230926,ENSG00000227493,ENSG00000238190,ENSG00000130385,ENSG00000226881,ENSG00000222303,ENSG00000274588,ENSG00000226110,ENSG00000227329,ENSG00000231340,ENSG00000179304,ENSG00000171402,ENSG00000224781,ENSG00000196395,ENSG00000171405,ENSG00000229885,ENSG00000204363,ENSG00000226867,ENSG00000269281,ENSG00000268447,ENSG00000229826,ENSG00000225397,ENSG00000223958,ENSG00000241476,ENSG00000237275,ENSG00000222608,ENSG00000228354,ENSG00000187754,ENSG00000157965
chrX	52920589	52921721	X:52920589-52921721	ENSG00000283093,ENSG00000223591,ENSG00000278358,ENSG00000278160,ENSG00000275643,ENSG00000223395,ENSG00000204382,ENSG00000277289,ENSG00000227058,ENSG00000231593,ENSG00000228771,ENSG00000185319,ENSG00000197185,ENSG00000234792,ENSG00000179028,ENSG00000221475,ENSG00000154545,ENSG00000221705,ENSG00000187243,ENSG00000279750,ENSG00000182776,ENSG00000232562,ENSG00000268350,ENSG00000286118,ENSG00000179304,ENSG00000171402,ENSG00000224781,ENSG00000196395,ENSG00000171405,ENSG00000229885,ENSG00000204363,ENSG00000226867,ENSG00000269281,ENSG00000268447,ENSG00000229826,ENSG00000225397,ENSG00000223958,ENSG00000241476,ENSG00000237275,ENSG00000222608,ENSG00000187754,ENSG00000157965
chrX	52934526	52935593	X:52934526-52935593	ENSG00000226530,ENSG00000224109,ENSG00000283093,ENSG00000223591,ENSG00000232951,ENSG00000237528,ENSG00000278358,ENSG00000278160,ENSG00000275643,ENSG00000223395,ENSG00000204382,ENSG00000277289,ENSG00000231593,ENSG00000228771,ENSG00000185319,ENSG00000197185,ENSG00000234792,ENSG00000250084,ENSG00000276897,ENSG00000179028,ENSG00000221475,ENSG00000154545,ENSG00000221705,ENSG00000187243,ENSG00000279750,ENSG00000182776,ENSG00000229151,ENSG00000230317,ENSG00000230926,ENSG00000227493,ENSG00000130385,ENSG00000222303,ENSG00000226110,ENSG00000184194,ENSG00000286118,ENSG00000179304,ENSG00000171402,ENSG00000224781,ENSG00000196395,ENSG00000171405,ENSG00000204363,ENSG00000226867,ENSG00000269281,ENSG00000268447,ENSG00000229826,ENSG00000225397,ENSG00000223958,ENSG00000241476,ENSG00000237275,ENSG00000222608,ENSG00000228354,ENSG00000157965
chrX	52980494	52980815	X:52980494-52980815	ENSG00000283093,ENSG00000223591,ENSG00000236576,ENSG00000252377,ENSG00000278358,ENSG00000278160,ENSG00000275643,ENSG00000223395,ENSG00000204382,ENSG00000277289,ENSG00000227058,ENSG00000231593,ENSG00000228771,ENSG00000185319,ENSG00000197185,ENSG00000234792,ENSG00000224556,ENSG00000179028,ENSG00000221475,ENSG00000154545,ENSG00000221705,ENSG00000187243,ENSG00000279750,ENSG00000182776,ENSG00000232562,ENSG00000230926,ENSG00000227493,ENSG00000235262,ENSG00000277474,ENSG00000276575,ENSG00000227329,ENSG00000231340,ENSG00000184194,ENSG00000268350,ENSG00000179304,ENSG00000171402,ENSG00000224781,ENSG00000196395,ENSG00000171405,ENSG00000229885,ENSG00000226867,ENSG00000269281,ENSG00000268447,ENSG00000229826,ENSG00000225397,ENSG00000223958,ENSG00000241476,ENSG00000237275,ENSG00000222608,ENSG00000228354,ENSG00000187754,ENSG00000157965
chrX	52990030	52990347	X:52990030-52990347	ENSG00000231593,ENSG00000228771,ENSG00000185319,ENSG00000184194,ENSG00000268350,ENSG00000171402,ENSG00000224781,ENSG00000196395,ENSG00000171405,ENSG00000222608
chrX	52995269	52996076	X:52995269-52996076	ENSG00000278358,ENSG00000278160,ENSG00000275643,ENSG00000204382,ENSG00000277289,ENSG00000227058,ENSG00000231593,ENSG00000228771,ENSG00000185319,ENSG00000197185,ENSG00000234792,ENSG00000179028,ENSG00000221475,ENSG00000154545,ENSG00000221705,ENSG00000187243,ENSG00000279750,ENSG00000182776,ENSG00000235224,ENSG00000184194,ENSG00000268350,ENSG00000171402,ENSG00000224781,ENSG00000196395,ENSG00000171405,ENSG00000229885,ENSG00000226867,ENSG00000269281,ENSG00000268447,ENSG00000229826,ENSG00000225397,ENSG00000223958,ENSG00000241476,ENSG00000237275,ENSG00000222608,ENSG00000228354,ENSG00000187754,ENSG00000157965
chrX	53071550	53072064	X:53071550-53072064	ENSG00000278358,ENSG00000278160,ENSG00000275643,ENSG00000204382,ENSG00000277289,ENSG00000179028,ENSG00000221475,ENSG00000154545,ENSG00000221705,ENSG00000187243,ENSG00000279750,ENSG00000182776,ENSG00000208012,ENSG00000271886,ENSG00000235262,ENSG00000277474,ENSG00000276575,ENSG00000227329,ENSG00000231340,ENSG00000235224,ENSG00000232593,ENSG00000234019,ENSG00000184205,ENSG00000270497,ENSG00000184194,ENSG00000225508
chrX	53081991	53082714	X:53081991-53082714	ENSG00000278358,ENSG00000278160,ENSG00000275643,ENSG00000204382,ENSG00000277289,ENSG00000228771,ENSG00000197185,ENSG00000234792,ENSG00000179028,ENSG00000221475,ENSG00000154545,ENSG00000221705,ENSG00000187243,ENSG00000279750,ENSG00000182776,ENSG00000235262,ENSG00000277474,ENSG00000276575,ENSG00000227329,ENSG00000231340,ENSG00000235224,ENSG00000232593,ENSG00000234019,ENSG00000184205,ENSG00000270497,ENSG00000184194,ENSG00000229885,ENSG00000269281,ENSG00000268447,ENSG00000229826,ENSG00000225397,ENSG00000223958,ENSG00000241476,ENSG00000237275
chrX	53093233	53093462	X:53093233-53093462	ENSG00000277474,ENSG00000276575,ENSG00000227329,ENSG00000231340,ENSG00000235224,ENSG00000232593,ENSG00000234019,ENSG00000184205,ENSG00000184194
chrX	53093751	53094562	X:53093751-53094562	ENSG00000235262,ENSG00000277474,ENSG00000276575,ENSG00000227329,ENSG00000231340,ENSG00000235224,ENSG00000232593,ENSG00000234019,ENSG00000184205,ENSG00000270497,ENSG00000184194
chrX	53225013	53225770	X:53225013-53225770	ENSG00000124313,ENSG00000235262,ENSG00000277474,ENSG00000276575,ENSG00000126012,ENSG00000227329,ENSG00000231340
chrX	53255742	53256085	X:53255742-53256085	ENSG00000124313,ENSG00000235262,ENSG00000277474,ENSG00000276575,ENSG00000227329,ENSG00000231340,ENSG00000235224
chrX	53263588	53263857	X:53263588-53263857	ENSG00000236571,ENSG00000124313,ENSG00000235262,ENSG00000277474,ENSG00000276575,ENSG00000227329,ENSG00000231340
chrX	53284670	53284957	X:53284670-53284957	ENSG00000208012,ENSG00000271886,ENSG00000234413,ENSG00000236571,ENSG00000124313,ENSG00000235262,ENSG00000277474,ENSG00000276575,ENSG00000227329
chrX	53312981	53313306	X:53312981-53313306	ENSG00000208012,ENSG00000271886,ENSG00000199422,ENSG00000278204,ENSG00000234413,ENSG00000236571,ENSG00000207408,ENSG00000226299,ENSG00000124313,ENSG00000277474,ENSG00000276575,ENSG00000227329,ENSG00000225508
chrX	53317555	53317798	X:53317555-53317798	ENSG00000208012,ENSG00000271886,ENSG00000199422,ENSG00000235416,ENSG00000278204,ENSG00000234413,ENSG00000236571,ENSG00000207408,ENSG00000226299,ENSG00000124313
chrX	53356224	53356499	X:53356224-53356499	ENSG00000229037,ENSG00000208012,ENSG00000271886,ENSG00000199422,ENSG00000278204,ENSG00000234413,ENSG00000236571,ENSG00000227329
chrX	53421941	53423080	X:53421941-53423080	ENSG00000208012,ENSG00000271886,ENSG00000199422,ENSG00000235416,ENSG00000233250,ENSG00000072506,ENSG00000158423,ENSG00000278204,ENSG00000072501,ENSG00000234413,ENSG00000236571,ENSG00000277474,ENSG00000276575
chrX	53434202	53434633	X:53434202-53434633	ENSG00000208012,ENSG00000271886,ENSG00000199422,ENSG00000235416,ENSG00000233250,ENSG00000072506,ENSG00000158423,ENSG00000278204,ENSG00000072501,ENSG00000234413,ENSG00000236571
chrX	53436079	53436318	X:53436079-53436318	ENSG00000208012,ENSG00000271886,ENSG00000199422,ENSG00000235416,ENSG00000233250,ENSG00000072506,ENSG00000278204,ENSG00000072501
chrX	53440921	53441134	X:53440921-53441134	ENSG00000208012,ENSG00000271886,ENSG00000199422,ENSG00000235416,ENSG00000278204
chrX	53441539	53442026	X:53441539-53442026	ENSG00000278358,ENSG00000278160,ENSG00000275643,ENSG00000204382,ENSG00000277289,ENSG00000235916,ENSG00000229037,ENSG00000224735,ENSG00000208012,ENSG00000271886,ENSG00000199422,ENSG00000235416,ENSG00000233250,ENSG00000072506,ENSG00000158423,ENSG00000278204,ENSG00000072501,ENSG00000234413,ENSG00000236571,ENSG00000207408,ENSG00000226299,ENSG00000277474,ENSG00000276575,ENSG00000227329,ENSG00000231340,ENSG00000179304,ENSG00000269281,ENSG00000268447,ENSG00000229826,ENSG00000225397,ENSG00000223958,ENSG00000241476,ENSG00000237275
chrX	53446033	53446300	X:53446033-53446300	ENSG00000208012,ENSG00000271886,ENSG00000199422,ENSG00000235416,ENSG00000278204,ENSG00000234413,ENSG00000236571
chrX	53683780	53684620	X:53683780-53684620	ENSG00000201618,ENSG00000235916,ENSG00000229037,ENSG00000226110,ENSG00000224735,ENSG00000208012,ENSG00000271886,ENSG00000086758
chrX	53686243	53686516	X:53686243-53686516	ENSG00000201618,ENSG00000235916,ENSG00000229037,ENSG00000226110,ENSG00000224735,ENSG00000086758
chrX	53686614	53686902	X:53686614-53686902	ENSG00000201618,ENSG00000235916,ENSG00000229037,ENSG00000226110,ENSG00000224735,ENSG00000086758
chrX	53997536	53997866	X:53997536-53997866	ENSG00000234566,ENSG00000224949,ENSG00000172943,ENSG00000201618,ENSG00000235916,ENSG00000229037,ENSG00000226110,ENSG00000224735,ENSG00000208012,ENSG00000271886,ENSG00000179304,ENSG00000269281,ENSG00000268447,ENSG00000229826,ENSG00000225397,ENSG00000223958,ENSG00000241476,ENSG00000237275
chrX	54042792	54043051	X:54042792-54043051	ENSG00000172943
chrX	54044268	54045006	X:54044268-54045006	ENSG00000234566,ENSG00000224949,ENSG00000172943,ENSG00000201618,ENSG00000226110
chrX	54182352	54182893	X:54182352-54182893	ENSG00000234566,ENSG00000224949,ENSG00000184083
chrX	54182996	54183766	X:54182996-54183766	ENSG00000234566,ENSG00000224949,ENSG00000184083
chrX	54357945	54358321	X:54357945-54358321	ENSG00000207104,ENSG00000234566,ENSG00000196632,ENSG00000224949
chrX	54440146	54440703	X:54440146-54440703	ENSG00000200635,ENSG00000067445,ENSG00000215197,ENSG00000130119,ENSG00000102302,ENSG00000158526,ENSG00000207104,ENSG00000234566,ENSG00000224949,ENSG00000201618,ENSG00000235916,ENSG00000229037,ENSG00000224735,ENSG00000208012,ENSG00000271886,ENSG00000179304,ENSG00000269281,ENSG00000268447,ENSG00000229826
chrX	54529737	54530572	X:54529737-54530572	ENSG00000130119,ENSG00000102302,ENSG00000224949
chrX	54639242	54640168	X:54639242-54640168	ENSG00000221750,ENSG00000275387,ENSG00000215197,ENSG00000102302,ENSG00000224949,ENSG00000229885
chrX	54785957	54786235	X:54785957-54786235	ENSG00000275387,ENSG00000102313,ENSG00000215197,ENSG00000234566
chrX	54787057	54787298	X:54787057-54787298	ENSG00000275387,ENSG00000102313,ENSG00000215197,ENSG00000234566
chrX	54807501	54807841	X:54807501-54807841	ENSG00000275387,ENSG00000221716,ENSG00000102316,ENSG00000215197
chrX	54808217	54808478	X:54808217-54808478	ENSG00000275387,ENSG00000221716,ENSG00000102316
chrX	54808577	54809161	X:54808577-54809161	ENSG00000275387,ENSG00000221716,ENSG00000102316,ENSG00000102313,ENSG00000215197
chrX	54826175	54826390	X:54826175-54826390	ENSG00000221750,ENSG00000275387,ENSG00000221716,ENSG00000215197,ENSG00000229885
chrX	54891570	54891926	X:54891570-54891926	ENSG00000234135,ENSG00000229594,ENSG00000235136,ENSG00000232765,ENSG00000204279,ENSG00000158639,ENSG00000256045,ENSG00000238047,ENSG00000231947,ENSG00000229760,ENSG00000234068,ENSG00000238269,ENSG00000234466,ENSG00000278283,ENSG00000221750,ENSG00000067445,ENSG00000275387,ENSG00000215197,ENSG00000234566,ENSG00000201618,ENSG00000229037,ENSG00000229885
chrX	54993004	54993248	X:54993004-54993248	ENSG00000169188,ENSG00000158571,ENSG00000221750,ENSG00000067445
chrX	54999719	55000514	X:54999719-55000514	ENSG00000234068,ENSG00000278283,ENSG00000169188,ENSG00000158571,ENSG00000221750,ENSG00000067445
chrX	55014806	55015514	X:55014806-55015514	ENSG00000232765,ENSG00000158639,ENSG00000234068,ENSG00000238269,ENSG00000278283,ENSG00000158578,ENSG00000169188,ENSG00000158571,ENSG00000221750,ENSG00000067445,ENSG00000275387,ENSG00000215197,ENSG00000234566,ENSG00000224949,ENSG00000201618,ENSG00000235916
chrX	55020950	55021175	X:55020950-55021175	ENSG00000278283,ENSG00000158578,ENSG00000221750
chrX	55028018	55028514	X:55028018-55028514	ENSG00000278283,ENSG00000158578,ENSG00000221750
chrX	55030867	55031326	X:55030867-55031326	ENSG00000278283,ENSG00000158578
chrX	55057130	55057408	X:55057130-55057408	ENSG00000214745,ENSG00000204279,ENSG00000234068,ENSG00000238269,ENSG00000234466,ENSG00000278283,ENSG00000221750,ENSG00000067445,ENSG00000215197
chrX	55057631	55058052	X:55057631-55058052	ENSG00000234068,ENSG00000238269,ENSG00000234466,ENSG00000278283,ENSG00000221750,ENSG00000067445
chrX	55109498	55109749	X:55109498-55109749	ENSG00000232765,ENSG00000204279,ENSG00000158639,ENSG00000256045,ENSG00000238047,ENSG00000278319,ENSG00000234068,ENSG00000238269
chrX	55116580	55116995	X:55116580-55116995	ENSG00000230105,ENSG00000234135,ENSG00000102349,ENSG00000214745,ENSG00000169164,ENSG00000229594,ENSG00000189299,ENSG00000235136,ENSG00000200635,ENSG00000277516,ENSG00000232765,ENSG00000204279,ENSG00000158639,ENSG00000256045,ENSG00000238047,ENSG00000231947,ENSG00000229760,ENSG00000186678,ENSG00000278319,ENSG00000234068,ENSG00000238269,ENSG00000221750,ENSG00000067445,ENSG00000275387,ENSG00000215197,ENSG00000102302,ENSG00000207104,ENSG00000234566,ENSG00000201618,ENSG00000235916,ENSG00000229037,ENSG00000226110,ENSG00000208012,ENSG00000271886,ENSG00000204363
chrX	55130454	55131025	X:55130454-55131025	ENSG00000234135,ENSG00000214745,ENSG00000169164,ENSG00000229594,ENSG00000189299,ENSG00000235136,ENSG00000200635,ENSG00000277516,ENSG00000232765,ENSG00000204279,ENSG00000158639,ENSG00000256045,ENSG00000238047,ENSG00000231947,ENSG00000229760,ENSG00000186678,ENSG00000182518,ENSG00000276929,ENSG00000278319,ENSG00000234068,ENSG00000238269,ENSG00000221750,ENSG00000067445,ENSG00000234566,ENSG00000224949,ENSG00000224735
chrX	55135282	55135737	X:55135282-55135737	ENSG00000232765,ENSG00000204279,ENSG00000158639,ENSG00000256045,ENSG00000238047,ENSG00000231947,ENSG00000229760,ENSG00000186678,ENSG00000276929
chrX	55160726	55161589	X:55160726-55161589	ENSG00000234135,ENSG00000232765,ENSG00000204279,ENSG00000158639,ENSG00000256045,ENSG00000238047,ENSG00000231947,ENSG00000229760,ENSG00000186678,ENSG00000182518
chrX	55343125	55343424	X:55343125-55343424	ENSG00000234135,ENSG00000169164,ENSG00000229594,ENSG00000189299,ENSG00000235136,ENSG00000200635,ENSG00000277516,ENSG00000232765,ENSG00000204279,ENSG00000158639,ENSG00000256045,ENSG00000238047,ENSG00000231947,ENSG00000229760,ENSG00000186678
chrX	55451920	55452280	X:55451920-55452280	ENSG00000234135,ENSG00000102349,ENSG00000214745,ENSG00000169164,ENSG00000229594,ENSG00000189299,ENSG00000235136,ENSG00000200635,ENSG00000277516,ENSG00000247746,ENSG00000187601,ENSG00000266328,ENSG00000283334,ENSG00000232765,ENSG00000204279,ENSG00000158639,ENSG00000231947,ENSG00000229760,ENSG00000186678
chrX	55480662	55481147	X:55480662-55481147	ENSG00000234135,ENSG00000102349,ENSG00000214745,ENSG00000169164,ENSG00000229594,ENSG00000189299,ENSG00000235136,ENSG00000200635,ENSG00000277516,ENSG00000247746,ENSG00000232765,ENSG00000204279,ENSG00000158639
chrX	55488249	55489235	X:55488249-55489235	ENSG00000234135,ENSG00000102349,ENSG00000169164,ENSG00000229594,ENSG00000189299,ENSG00000235136,ENSG00000200635,ENSG00000277516,ENSG00000247746,ENSG00000232765
chrX	55489412	55489612	X:55489412-55489612	ENSG00000169164,ENSG00000229594,ENSG00000189299,ENSG00000235136,ENSG00000200635,ENSG00000277516,ENSG00000247746
chrX	55717414	55718425	X:55717414-55718425	ENSG00000234135,ENSG00000102349,ENSG00000214745,ENSG00000083750,ENSG00000169164,ENSG00000229594,ENSG00000189299,ENSG00000235136,ENSG00000200635,ENSG00000277516,ENSG00000232765,ENSG00000204279
chrX	55908824	55909233	X:55908824-55909233	ENSG00000234135,ENSG00000102349,ENSG00000214745,ENSG00000227486,ENSG00000235136,ENSG00000200635
chrX	56563386	56564028	X:56563386-56564028	ENSG00000227427,ENSG00000235124,ENSG00000231831,ENSG00000237708,ENSG00000204272,ENSG00000230105,ENSG00000188021,ENSG00000234135,ENSG00000102349,ENSG00000214745,ENSG00000229594,ENSG00000189299,ENSG00000235136,ENSG00000200635
chrX	56569831	56570031	X:56569831-56570031	ENSG00000230105,ENSG00000188021,ENSG00000234135,ENSG00000102349,ENSG00000214745
chrX	56729198	56729491	X:56729198-56729491	ENSG00000237748,ENSG00000204272,ENSG00000230105,ENSG00000234135,ENSG00000102349
chrX	56733502	56733787	X:56733502-56733787	ENSG00000237748,ENSG00000204272,ENSG00000230105,ENSG00000234135,ENSG00000102349,ENSG00000214745
chrX	56764419	56764795	X:56764419-56764795	-
chrX	56788900	56789109	X:56788900-56789109	ENSG00000227427,ENSG00000235124,ENSG00000231831,ENSG00000237708,ENSG00000204271
chrX	56797992	56798516	X:56797992-56798516	ENSG00000215174,ENSG00000227427,ENSG00000228004,ENSG00000235124,ENSG00000231831,ENSG00000237708,ENSG00000204271,ENSG00000230105,ENSG00000234135,ENSG00000102349
chrX	56803552	56803843	X:56803552-56803843	ENSG00000227427,ENSG00000228004,ENSG00000235124,ENSG00000231831,ENSG00000237708,ENSG00000224799,ENSG00000204271,ENSG00000234135
chrX	56812725	56813043	X:56812725-56813043	ENSG00000215174,ENSG00000227427,ENSG00000228004,ENSG00000235124,ENSG00000231831,ENSG00000237708,ENSG00000204271,ENSG00000230105,ENSG00000234135,ENSG00000102349,ENSG00000214745,ENSG00000235136
chrX	56813419	56813905	X:56813419-56813905	ENSG00000215174,ENSG00000227427,ENSG00000228004,ENSG00000235124,ENSG00000231831,ENSG00000237708,ENSG00000204271,ENSG00000230105,ENSG00000234135,ENSG00000102349,ENSG00000235136
chrX	56819274	56819632	X:56819274-56819632	ENSG00000215174,ENSG00000227427,ENSG00000235124,ENSG00000231831,ENSG00000237708,ENSG00000204271,ENSG00000234135
chrX	56978227	56978509	X:56978227-56978509	ENSG00000224799,ENSG00000204271
chrX	57121229	57121809	X:57121229-57121809	ENSG00000215174,ENSG00000227427,ENSG00000228004,ENSG00000235124,ENSG00000231831,ENSG00000147059,ENSG00000226310,ENSG00000186787,ENSG00000237708,ENSG00000204271,ENSG00000214745
chrX	57133299	57133564	X:57133299-57133564	ENSG00000215174,ENSG00000235124,ENSG00000231831,ENSG00000147059,ENSG00000226310,ENSG00000186787,ENSG00000237708,ENSG00000204271
chrX	57227702	57228046	X:57227702-57228046	ENSG00000215174,ENSG00000227427,ENSG00000228004,ENSG00000235124,ENSG00000231831,ENSG00000231765,ENSG00000286977,ENSG00000237708
chrX	57286600	57286901	X:57286600-57286901	ENSG00000215174,ENSG00000227427,ENSG00000235124,ENSG00000231831,ENSG00000165591,ENSG00000237708
chrX	57592102	57592898	X:57592102-57592898	ENSG00000215174,ENSG00000227427,ENSG00000228004,ENSG00000235124,ENSG00000198455,ENSG00000231831,ENSG00000237708,ENSG00000204271
chrX	57910024	57910309	X:57910024-57910309	ENSG00000215174,ENSG00000227427,ENSG00000198205,ENSG00000228004,ENSG00000235124
chrX	63250312	63250584	X:63250312-63250584	-
chrX	63350538	63350884	X:63350538-63350884	ENSG00000236852,ENSG00000235170,ENSG00000228182,ENSG00000234570,ENSG00000277499,ENSG00000230823,ENSG00000186767,ENSG00000233661,ENSG00000231729,ENSG00000222532
chrX	63351098	63351596	X:63351098-63351596	ENSG00000236852,ENSG00000235170,ENSG00000228182,ENSG00000234570,ENSG00000277499,ENSG00000235437,ENSG00000230823,ENSG00000186767,ENSG00000233661,ENSG00000231729,ENSG00000236813,ENSG00000222532,ENSG00000232794,ENSG00000226010,ENSG00000213754,ENSG00000227261,ENSG00000226502,ENSG00000225814,ENSG00000236982,ENSG00000225569,ENSG00000231857
chrX	63560779	63561205	X:63560779-63561205	ENSG00000277499,ENSG00000235437,ENSG00000231729
chrX	63754856	63755449	X:63754856-63755449	ENSG00000236852,ENSG00000235170,ENSG00000228182,ENSG00000234570,ENSG00000277499,ENSG00000131089,ENSG00000231729,ENSG00000288661,ENSG00000236813,ENSG00000222532,ENSG00000232794
chrX	64198070	64198506	X:64198070-64198506	ENSG00000236852,ENSG00000235170,ENSG00000228182,ENSG00000234570,ENSG00000277499,ENSG00000231729,ENSG00000222532,ENSG00000232794,ENSG00000226010,ENSG00000184675,ENSG00000287370,ENSG00000244006,ENSG00000198881,ENSG00000213754,ENSG00000230889,ENSG00000227261,ENSG00000226502,ENSG00000225814,ENSG00000236982,ENSG00000231857,ENSG00000237963,ENSG00000102053,ENSG00000228158,ENSG00000227534
chrX	64205418	64206448	X:64205418-64206448	ENSG00000236852,ENSG00000235170,ENSG00000228182,ENSG00000234570,ENSG00000277499,ENSG00000231729,ENSG00000222532,ENSG00000232794,ENSG00000226010,ENSG00000184675,ENSG00000287370,ENSG00000244006,ENSG00000198881,ENSG00000213754,ENSG00000230889,ENSG00000227261,ENSG00000226502,ENSG00000225814,ENSG00000236982,ENSG00000225569,ENSG00000231857,ENSG00000237963,ENSG00000102053,ENSG00000228158,ENSG00000227534
chrX	64395298	64395629	X:64395298-64395629	ENSG00000236852,ENSG00000235170,ENSG00000228182,ENSG00000234570,ENSG00000277499,ENSG00000230823,ENSG00000231729,ENSG00000222532,ENSG00000232794,ENSG00000226010,ENSG00000198881,ENSG00000102043,ENSG00000213754,ENSG00000283349,ENSG00000230889,ENSG00000227261,ENSG00000226502,ENSG00000225814,ENSG00000236982,ENSG00000237971,ENSG00000225569,ENSG00000231857,ENSG00000237963,ENSG00000102053,ENSG00000228158,ENSG00000227534
chrX	64976402	64976651	X:64976402-64976651	ENSG00000232794,ENSG00000227261,ENSG00000226502,ENSG00000225814,ENSG00000236982,ENSG00000126970,ENSG00000237971,ENSG00000225569,ENSG00000231857,ENSG00000237963,ENSG00000228158,ENSG00000227534
chrX	65034575	65035259	X:65034575-65035259	ENSG00000236852,ENSG00000235170,ENSG00000228182,ENSG00000234570,ENSG00000277499,ENSG00000231729,ENSG00000222532,ENSG00000232794,ENSG00000226010,ENSG00000213754,ENSG00000230889,ENSG00000227261,ENSG00000226502,ENSG00000225814,ENSG00000236982,ENSG00000126970,ENSG00000237971,ENSG00000225569,ENSG00000231857,ENSG00000237963,ENSG00000102053,ENSG00000228158,ENSG00000227534,ENSG00000231356,ENSG00000226820,ENSG00000235892
chrX	65035406	65035628	X:65035406-65035628	ENSG00000236852,ENSG00000235170,ENSG00000228182,ENSG00000232794,ENSG00000227261,ENSG00000226502,ENSG00000225814,ENSG00000236982,ENSG00000126970,ENSG00000237971,ENSG00000225569,ENSG00000231857,ENSG00000237963,ENSG00000102053,ENSG00000228158,ENSG00000227534
chrX	65528764	65529059	X:65528764-65529059	ENSG00000231857,ENSG00000102053,ENSG00000228158,ENSG00000001497,ENSG00000227534,ENSG00000227942
chrX	65534473	65535135	X:65534473-65535135	ENSG00000237963,ENSG00000102053,ENSG00000228158,ENSG00000001497,ENSG00000227534,ENSG00000227942
chrX	65581978	65582266	X:65581978-65582266	ENSG00000277499,ENSG00000227261,ENSG00000226502,ENSG00000225569,ENSG00000231857,ENSG00000237963,ENSG00000102053,ENSG00000228158,ENSG00000227534,ENSG00000227942,ENSG00000147065,ENSG00000231809,ENSG00000276689,ENSG00000233833,ENSG00000230039,ENSG00000217835,ENSG00000215168,ENSG00000237294,ENSG00000089472,ENSG00000231356,ENSG00000226820,ENSG00000235892,ENSG00000131080,ENSG00000222667,ENSG00000169083
chrX	65587999	65588563	X:65587999-65588563	ENSG00000227261,ENSG00000225814,ENSG00000236982,ENSG00000231857,ENSG00000237963,ENSG00000102053,ENSG00000227534,ENSG00000227942,ENSG00000147065,ENSG00000231809,ENSG00000276689,ENSG00000233833,ENSG00000230039,ENSG00000217835,ENSG00000215168,ENSG00000237294,ENSG00000089472,ENSG00000231356,ENSG00000226820,ENSG00000235892,ENSG00000131080,ENSG00000222667
chrX	65595347	65595784	X:65595347-65595784	ENSG00000213754,ENSG00000227261,ENSG00000226502,ENSG00000225814,ENSG00000236982,ENSG00000225569,ENSG00000231857,ENSG00000237963,ENSG00000102053,ENSG00000228158,ENSG00000227534,ENSG00000227942,ENSG00000147065,ENSG00000231809,ENSG00000276689,ENSG00000233833,ENSG00000230039,ENSG00000217835,ENSG00000215168,ENSG00000237294,ENSG00000089472,ENSG00000231356,ENSG00000226820,ENSG00000235892,ENSG00000131080,ENSG00000233710,ENSG00000169083,ENSG00000234201
chrX	65644902	65645267	X:65644902-65645267	ENSG00000231729,ENSG00000232794,ENSG00000227261,ENSG00000226502,ENSG00000225814,ENSG00000236982,ENSG00000237971,ENSG00000225569,ENSG00000231857,ENSG00000237963,ENSG00000102053,ENSG00000228158,ENSG00000227534,ENSG00000227942,ENSG00000231809,ENSG00000276689,ENSG00000233833,ENSG00000230039,ENSG00000217835,ENSG00000215168,ENSG00000237294,ENSG00000089472,ENSG00000231356,ENSG00000226820,ENSG00000235892,ENSG00000131080,ENSG00000222667,ENSG00000226280,ENSG00000233710,ENSG00000169083
chrX	65667434	65667926	X:65667434-65667926	ENSG00000236982,ENSG00000231857,ENSG00000228158,ENSG00000147065,ENSG00000231809,ENSG00000276689,ENSG00000233833,ENSG00000230039,ENSG00000089472
chrX	65668503	65668982	X:65668503-65668982	ENSG00000232794,ENSG00000227261,ENSG00000226502,ENSG00000225814,ENSG00000236982,ENSG00000237971,ENSG00000225569,ENSG00000231857,ENSG00000237963,ENSG00000102053,ENSG00000228158,ENSG00000227534,ENSG00000227942,ENSG00000147065,ENSG00000231809,ENSG00000276689,ENSG00000233833,ENSG00000230039,ENSG00000217835,ENSG00000237294,ENSG00000089472,ENSG00000231356,ENSG00000226820,ENSG00000235892,ENSG00000131080,ENSG00000233710,ENSG00000234201
chrX	65874915	65875141	X:65874915-65875141	ENSG00000227261,ENSG00000226502,ENSG00000225814,ENSG00000237971,ENSG00000225569,ENSG00000231857,ENSG00000237963,ENSG00000102053,ENSG00000228158,ENSG00000227534,ENSG00000231809,ENSG00000276689,ENSG00000233833,ENSG00000230039,ENSG00000217835,ENSG00000215168,ENSG00000237294,ENSG00000089472,ENSG00000231356,ENSG00000226820,ENSG00000235892
chrX	65875687	65876001	X:65875687-65876001	ENSG00000232794,ENSG00000226010,ENSG00000227261,ENSG00000226502,ENSG00000225814,ENSG00000236982,ENSG00000237971,ENSG00000225569,ENSG00000231857,ENSG00000237963,ENSG00000102053,ENSG00000228158,ENSG00000227534,ENSG00000227942,ENSG00000231809,ENSG00000276689,ENSG00000233833,ENSG00000230039,ENSG00000217835,ENSG00000215168,ENSG00000237294,ENSG00000089472,ENSG00000231356,ENSG00000226820,ENSG00000235892,ENSG00000131080
chrX	65894130	65894523	X:65894130-65894523	ENSG00000225814,ENSG00000231857,ENSG00000237963,ENSG00000102053,ENSG00000227534,ENSG00000227942,ENSG00000231809,ENSG00000276689,ENSG00000233833,ENSG00000230039,ENSG00000217835,ENSG00000215168,ENSG00000237294,ENSG00000089472,ENSG00000231356,ENSG00000226820,ENSG00000235892
chrX	65986274	65986484	X:65986274-65986484	ENSG00000227942,ENSG00000231809,ENSG00000276689,ENSG00000233833,ENSG00000230039,ENSG00000237311,ENSG00000217835,ENSG00000215168,ENSG00000237294,ENSG00000089472,ENSG00000231356,ENSG00000226820,ENSG00000235892
chrX	65997988	65998512	X:65997988-65998512	ENSG00000227261,ENSG00000225814,ENSG00000236982,ENSG00000237971,ENSG00000225569,ENSG00000231857,ENSG00000237963,ENSG00000102053,ENSG00000228158,ENSG00000227534,ENSG00000227942,ENSG00000231809,ENSG00000276689,ENSG00000233833,ENSG00000230039,ENSG00000237311,ENSG00000217835,ENSG00000274536,ENSG00000284567,ENSG00000155659,ENSG00000215168,ENSG00000237294,ENSG00000089472,ENSG00000231356,ENSG00000226820,ENSG00000235892,ENSG00000131080,ENSG00000226280
chrX	66023290	66023522	X:66023290-66023522	ENSG00000217835,ENSG00000274536,ENSG00000284567,ENSG00000155659,ENSG00000215168,ENSG00000237294,ENSG00000089472,ENSG00000231356,ENSG00000226820,ENSG00000235892
chrX	66024665	66024865	X:66024665-66024865	ENSG00000217835,ENSG00000274536,ENSG00000284567,ENSG00000155659,ENSG00000215168,ENSG00000237294,ENSG00000089472
chrX	66031050	66031255	X:66031050-66031255	ENSG00000155659,ENSG00000215168,ENSG00000237294,ENSG00000089472,ENSG00000231356,ENSG00000226820
chrX	66728813	66729339	X:66728813-66729339	ENSG00000227261,ENSG00000226502,ENSG00000225814,ENSG00000225569,ENSG00000231857,ENSG00000237963,ENSG00000102053,ENSG00000228158,ENSG00000227534,ENSG00000227942,ENSG00000215168,ENSG00000237294,ENSG00000089472,ENSG00000231356,ENSG00000226820,ENSG00000235892,ENSG00000131080,ENSG00000222667,ENSG00000226280,ENSG00000233710,ENSG00000169083,ENSG00000234201,ENSG00000260118,ENSG00000228328,ENSG00000252145,ENSG00000228125
chrX	68197009	68197259	X:68197009-68197259	ENSG00000226280,ENSG00000233710,ENSG00000169083,ENSG00000234201,ENSG00000260118,ENSG00000228328,ENSG00000252145,ENSG00000228125,ENSG00000206646,ENSG00000225925
chrX	68433326	68433714	X:68433326-68433714	ENSG00000079482,ENSG00000260118,ENSG00000206646
chrX	68438600	68439007	X:68438600-68439007	ENSG00000234201,ENSG00000079482,ENSG00000260118,ENSG00000228125,ENSG00000206646,ENSG00000225925
chrX	68462730	68463056	X:68462730-68463056	ENSG00000226280,ENSG00000233710,ENSG00000169083,ENSG00000234201,ENSG00000079482,ENSG00000260118,ENSG00000228328,ENSG00000252145,ENSG00000228125,ENSG00000206646,ENSG00000225925,ENSG00000206747
chrX	68490689	68491002	X:68490689-68491002	ENSG00000169083,ENSG00000234201,ENSG00000228328,ENSG00000252145,ENSG00000228125,ENSG00000206646,ENSG00000225925,ENSG00000181704,ENSG00000206747
chrX	68498467	68499268	X:68498467-68499268	ENSG00000226280,ENSG00000233710,ENSG00000169083,ENSG00000234201,ENSG00000260118,ENSG00000228328,ENSG00000252145,ENSG00000228125,ENSG00000206646,ENSG00000225925,ENSG00000181704,ENSG00000206747
chrX	68499956	68500227	X:68499956-68500227	ENSG00000181704,ENSG00000206747
chrX	68508844	68509244	X:68508844-68509244	ENSG00000233710,ENSG00000169083,ENSG00000234201,ENSG00000260118,ENSG00000252145,ENSG00000228125,ENSG00000206646,ENSG00000225925,ENSG00000181704,ENSG00000206747
chrX	68509327	68509674	X:68509327-68509674	ENSG00000181704,ENSG00000206747
chrX	68511330	68511595	X:68511330-68511595	ENSG00000233710,ENSG00000169083,ENSG00000234201,ENSG00000228328,ENSG00000228125,ENSG00000206646,ENSG00000181704,ENSG00000206747,ENSG00000234463,ENSG00000213740
chrX	68589079	68589302	X:68589079-68589302	ENSG00000226280,ENSG00000233710,ENSG00000169083,ENSG00000234201,ENSG00000260118,ENSG00000228328,ENSG00000252145,ENSG00000228125,ENSG00000206646,ENSG00000206747,ENSG00000236735,ENSG00000234463,ENSG00000232267,ENSG00000213740,ENSG00000231706
chrX	68685562	68685968	X:68685562-68685968	ENSG00000260118,ENSG00000206747,ENSG00000236735,ENSG00000234463,ENSG00000130052,ENSG00000213740
chrX	68686144	68686494	X:68686144-68686494	ENSG00000226280,ENSG00000233710,ENSG00000169083,ENSG00000234201,ENSG00000260118,ENSG00000228328,ENSG00000252145,ENSG00000228125,ENSG00000206646,ENSG00000206747,ENSG00000236735,ENSG00000234463,ENSG00000130052,ENSG00000232267,ENSG00000213740,ENSG00000231706
chrX	68693382	68693959	X:68693382-68693959	ENSG00000226280,ENSG00000233710,ENSG00000169083,ENSG00000234201,ENSG00000260118,ENSG00000228328,ENSG00000252145,ENSG00000228125,ENSG00000206646,ENSG00000206747,ENSG00000236735,ENSG00000234463,ENSG00000130052,ENSG00000232267,ENSG00000213740,ENSG00000231706,ENSG00000228160
chrX	68697615	68697816	X:68697615-68697816	ENSG00000260118,ENSG00000236735,ENSG00000234463,ENSG00000130052
chrX	68700316	68700680	X:68700316-68700680	ENSG00000226280,ENSG00000169083,ENSG00000234201,ENSG00000260118,ENSG00000228328,ENSG00000252145,ENSG00000228125,ENSG00000206646,ENSG00000206747,ENSG00000236735,ENSG00000234463,ENSG00000130052,ENSG00000232267,ENSG00000213740,ENSG00000228160
chrX	68710946	68711190	X:68710946-68711190	ENSG00000226280,ENSG00000233710,ENSG00000169083,ENSG00000234201,ENSG00000260118,ENSG00000228328,ENSG00000252145,ENSG00000228125,ENSG00000206646,ENSG00000206747,ENSG00000236735,ENSG00000234463,ENSG00000232267,ENSG00000213740
chrX	68719940	68720168	X:68719940-68720168	ENSG00000226280,ENSG00000233710,ENSG00000169083,ENSG00000234201,ENSG00000260118,ENSG00000228328,ENSG00000252145,ENSG00000228125,ENSG00000206747,ENSG00000236735,ENSG00000234463,ENSG00000232267,ENSG00000213740,ENSG00000215162
chrX	68732951	68733245	X:68732951-68733245	ENSG00000226280,ENSG00000233710,ENSG00000169083,ENSG00000234201,ENSG00000260118,ENSG00000228328,ENSG00000252145,ENSG00000228125,ENSG00000206646,ENSG00000206747,ENSG00000236735,ENSG00000234463,ENSG00000232267,ENSG00000213740,ENSG00000172186,ENSG00000215162,ENSG00000231706,ENSG00000130054,ENSG00000228160,ENSG00000233229
chrX	68827820	68828099	X:68827820-68828099	ENSG00000234201,ENSG00000232267,ENSG00000213740,ENSG00000090776,ENSG00000181191,ENSG00000172186,ENSG00000215162,ENSG00000231706
chrX	68828709	68829181	X:68828709-68829181	ENSG00000226280,ENSG00000233710,ENSG00000169083,ENSG00000234201,ENSG00000260118,ENSG00000228328,ENSG00000252145,ENSG00000228125,ENSG00000232267,ENSG00000213740,ENSG00000090776,ENSG00000181191,ENSG00000172186,ENSG00000215162,ENSG00000231706,ENSG00000130054,ENSG00000228160,ENSG00000158813,ENSG00000233229
chrX	68895307	68895608	X:68895307-68895608	ENSG00000233710,ENSG00000169083,ENSG00000234201,ENSG00000260118,ENSG00000228328,ENSG00000252145,ENSG00000228125,ENSG00000213740,ENSG00000172186,ENSG00000215162,ENSG00000231706,ENSG00000228160
chrX	68897143	68897492	X:68897143-68897492	ENSG00000233710,ENSG00000169083,ENSG00000234201,ENSG00000260118,ENSG00000228328,ENSG00000252145,ENSG00000228125,ENSG00000213740,ENSG00000172186,ENSG00000215162,ENSG00000231706,ENSG00000228160,ENSG00000233229
chrX	69158543	69158944	X:69158543-69158944	ENSG00000181191,ENSG00000172186,ENSG00000215162
chrX	69222231	69222456	X:69222231-69222456	ENSG00000260118,ENSG00000090776,ENSG00000181191,ENSG00000172186,ENSG00000215162
chrX	69286033	69286234	X:69286033-69286234	ENSG00000172186,ENSG00000215162,ENSG00000231706
chrX	69538292	69538541	X:69538292-69538541	ENSG00000231706,ENSG00000130054,ENSG00000228160,ENSG00000158813,ENSG00000212434,ENSG00000233229,ENSG00000211991,ENSG00000189401
chrX	69672455	69672655	X:69672455-69672655	ENSG00000231706,ENSG00000228160,ENSG00000158813,ENSG00000285776,ENSG00000212434,ENSG00000233229
chrX	70030525	70030845	X:70030525-70030845	ENSG00000231706,ENSG00000130054,ENSG00000228160,ENSG00000158813,ENSG00000212434,ENSG00000233229,ENSG00000211991,ENSG00000286077,ENSG00000147160,ENSG00000189401
chrX	70033450	70033684	X:70033450-70033684	ENSG00000231706,ENSG00000130054,ENSG00000228160,ENSG00000158813,ENSG00000212434,ENSG00000233229,ENSG00000211991,ENSG00000286077,ENSG00000147160,ENSG00000189401
chrX	70133211	70134072	X:70133211-70134072	ENSG00000231706,ENSG00000130054,ENSG00000228160,ENSG00000158813,ENSG00000233229,ENSG00000147160,ENSG00000189401,ENSG00000226579,ENSG00000235382,ENSG00000089289,ENSG00000220925,ENSG00000203588,ENSG00000184210,ENSG00000242657,ENSG00000204195,ENSG00000200473,ENSG00000186912,ENSG00000120500,ENSG00000231053,ENSG00000201377,ENSG00000230187,ENSG00000213747
chrX	70197334	70197549	X:70197334-70197549	ENSG00000231706,ENSG00000233229,ENSG00000220925,ENSG00000203588,ENSG00000184210,ENSG00000242657,ENSG00000204195,ENSG00000200473,ENSG00000186912,ENSG00000120500,ENSG00000231053,ENSG00000201377,ENSG00000230187,ENSG00000277492,ENSG00000280704,ENSG00000213747
chrX	70289755	70290371	X:70289755-70290371	ENSG00000130054,ENSG00000233229,ENSG00000220925,ENSG00000203588,ENSG00000184210,ENSG00000242657,ENSG00000204195,ENSG00000200473,ENSG00000186912,ENSG00000120500,ENSG00000147127,ENSG00000120509,ENSG00000090889,ENSG00000231053,ENSG00000201377,ENSG00000120498,ENSG00000230187,ENSG00000277492,ENSG00000280704,ENSG00000213747
chrX	70290651	70290878	X:70290651-70290878	ENSG00000200473,ENSG00000186912,ENSG00000120500,ENSG00000147127,ENSG00000120509,ENSG00000090889,ENSG00000231053
chrX	70433781	70434156	X:70433781-70434156	ENSG00000220925,ENSG00000203588,ENSG00000184210,ENSG00000242657,ENSG00000204195,ENSG00000200473,ENSG00000186912,ENSG00000120500,ENSG00000231053,ENSG00000201377,ENSG00000130055,ENSG00000284391,ENSG00000082458,ENSG00000200431,ENSG00000120498,ENSG00000230187,ENSG00000277492,ENSG00000280704,ENSG00000213747
chrX	70434408	70434786	X:70434408-70434786	ENSG00000203588,ENSG00000184210,ENSG00000242657,ENSG00000204195,ENSG00000200473,ENSG00000186912,ENSG00000120500,ENSG00000231053,ENSG00000201377,ENSG00000130055,ENSG00000284391,ENSG00000082458,ENSG00000200431,ENSG00000230187,ENSG00000213747
chrX	70452088	70452532	X:70452088-70452532	ENSG00000231053,ENSG00000201377,ENSG00000284391,ENSG00000082458,ENSG00000200431,ENSG00000231651,ENSG00000120498,ENSG00000230187
chrX	70454449	70454680	X:70454449-70454680	ENSG00000082458,ENSG00000200431,ENSG00000231651,ENSG00000230187
chrX	70969884	70970280	X:70969884-70970280	ENSG00000120498,ENSG00000230187,ENSG00000277492,ENSG00000280704,ENSG00000213747,ENSG00000165349,ENSG00000230629,ENSG00000229324,ENSG00000212605,ENSG00000224617,ENSG00000234442,ENSG00000237182,ENSG00000226870,ENSG00000215115,ENSG00000281852,ENSG00000230934,ENSG00000213706,ENSG00000169562,ENSG00000228427,ENSG00000186462
chrX	70998586	70998947	X:70998586-70998947	ENSG00000120498,ENSG00000277492,ENSG00000280704,ENSG00000213747,ENSG00000165349,ENSG00000230629,ENSG00000229324,ENSG00000212605,ENSG00000224208
chrX	71053181	71053610	X:71053181-71053610	ENSG00000120498,ENSG00000230187,ENSG00000277492,ENSG00000280704,ENSG00000213747,ENSG00000165349,ENSG00000230629,ENSG00000229324,ENSG00000212605,ENSG00000227536,ENSG00000147164,ENSG00000224617,ENSG00000234442,ENSG00000237182,ENSG00000226870,ENSG00000215115,ENSG00000281852,ENSG00000230934,ENSG00000213706,ENSG00000224208,ENSG00000147166,ENSG00000169562
chrX	71067989	71068751	X:71067989-71068751	ENSG00000229324,ENSG00000212605,ENSG00000147164,ENSG00000184481
chrX	71095637	71096308	X:71095637-71096308	ENSG00000212605,ENSG00000147164,ENSG00000184481,ENSG00000204165,ENSG00000285171,ENSG00000147168,ENSG00000184634
chrX	71098383	71098613	X:71098383-71098613	ENSG00000184481,ENSG00000204165
chrX	71106490	71106933	X:71106490-71106933	ENSG00000184481,ENSG00000204165,ENSG00000285171,ENSG00000147168,ENSG00000184634
chrX	71111519	71111825	X:71111519-71111825	ENSG00000204165,ENSG00000285171,ENSG00000147168,ENSG00000184634
chrX	71118369	71119284	X:71118369-71119284	ENSG00000184481,ENSG00000204165,ENSG00000285171,ENSG00000147168,ENSG00000184634
chrX	71129195	71129572	X:71129195-71129572	ENSG00000184481,ENSG00000204165,ENSG00000285171,ENSG00000147168,ENSG00000196338,ENSG00000184634
chrX	71131493	71131938	X:71131493-71131938	ENSG00000165349,ENSG00000229324,ENSG00000212605,ENSG00000184481,ENSG00000147166,ENSG00000169562,ENSG00000228427,ENSG00000196338,ENSG00000184634
chrX	71143619	71144117	X:71143619-71144117	ENSG00000169562,ENSG00000196338,ENSG00000184634
chrX	71168147	71168543	X:71168147-71168543	ENSG00000231053,ENSG00000120498,ENSG00000230187,ENSG00000277492,ENSG00000280704,ENSG00000213747,ENSG00000165349,ENSG00000230629,ENSG00000229324,ENSG00000212605,ENSG00000269911,ENSG00000268994,ENSG00000275520,ENSG00000224617,ENSG00000234442,ENSG00000237182,ENSG00000226870,ENSG00000215115,ENSG00000281852,ENSG00000230934,ENSG00000213706,ENSG00000224208,ENSG00000147166,ENSG00000169562,ENSG00000228427,ENSG00000196338,ENSG00000231963
chrX	71181902	71182403	X:71181902-71182403	ENSG00000230187,ENSG00000213747,ENSG00000165349,ENSG00000229324,ENSG00000212605,ENSG00000224617,ENSG00000234442,ENSG00000237182,ENSG00000226870,ENSG00000215115,ENSG00000281852,ENSG00000230934,ENSG00000213706,ENSG00000224208,ENSG00000147166,ENSG00000147140,ENSG00000169562,ENSG00000228427
chrX	71254023	71254438	X:71254023-71254438	ENSG00000213706,ENSG00000224208,ENSG00000147166,ENSG00000147140,ENSG00000147130,ENSG00000169562,ENSG00000228427
chrX	71254608	71254885	X:71254608-71254885	ENSG00000147166,ENSG00000147140,ENSG00000147130,ENSG00000169562
chrX	71255153	71255450	X:71255153-71255450	ENSG00000213706,ENSG00000224208,ENSG00000147166,ENSG00000147140,ENSG00000147130,ENSG00000169562,ENSG00000228427
chrX	71283317	71284109	X:71283317-71284109	ENSG00000213706,ENSG00000224208,ENSG00000147166,ENSG00000147140,ENSG00000147130,ENSG00000169562,ENSG00000228427
chrX	71365789	71366609	X:71365789-71366609	ENSG00000229601,ENSG00000275975,ENSG00000147133,ENSG00000213706,ENSG00000224208,ENSG00000147166,ENSG00000147140,ENSG00000169562
chrX	71393937	71394523	X:71393937-71394523	ENSG00000213018,ENSG00000229601,ENSG00000147133,ENSG00000213706,ENSG00000224208,ENSG00000147166
chrX	71430767	71431231	X:71430767-71431231	ENSG00000147174,ENSG00000213018,ENSG00000229601,ENSG00000147133,ENSG00000213706,ENSG00000224208,ENSG00000147166
chrX	71438667	71439142	X:71438667-71439142	ENSG00000120498,ENSG00000269911,ENSG00000268994,ENSG00000275520,ENSG00000224617,ENSG00000234442,ENSG00000237182,ENSG00000226870,ENSG00000215115,ENSG00000281852,ENSG00000230934,ENSG00000147174,ENSG00000213018,ENSG00000229601,ENSG00000147133,ENSG00000213706,ENSG00000224208,ENSG00000147166
chrX	71439244	71439517	X:71439244-71439517	ENSG00000213018,ENSG00000229601
chrX	71449634	71450001	X:71449634-71450001	ENSG00000213018,ENSG00000229601,ENSG00000147133,ENSG00000224208
chrX	71450710	71451104	X:71450710-71451104	ENSG00000213018,ENSG00000229601,ENSG00000147133,ENSG00000213706
chrX	71453140	71453476	X:71453140-71453476	ENSG00000213018,ENSG00000147133
chrX	71466689	71466944	X:71466689-71466944	ENSG00000229601
chrX	71467142	71467476	X:71467142-71467476	ENSG00000269911,ENSG00000268994,ENSG00000229030,ENSG00000224617,ENSG00000234442,ENSG00000237182,ENSG00000226870,ENSG00000215115,ENSG00000281852,ENSG00000230934,ENSG00000213018,ENSG00000229601,ENSG00000147133,ENSG00000213706,ENSG00000224208
chrX	71482977	71483207	X:71482977-71483207	ENSG00000243468,ENSG00000199751
chrX	71492250	71493096	X:71492250-71493096	ENSG00000229030,ENSG00000215120,ENSG00000243468,ENSG00000199751
chrX	71502117	71502439	X:71502117-71502439	ENSG00000225396,ENSG00000237717,ENSG00000243468,ENSG00000199751
chrX	71526848	71527108	X:71526848-71527108	ENSG00000147162,ENSG00000215120
chrX	71532770	71533200	X:71532770-71533200	ENSG00000147162,ENSG00000215120
chrX	71533748	71534170	X:71533748-71534170	ENSG00000147162,ENSG00000215120
chrX	71540800	71541159	X:71540800-71541159	ENSG00000147174,ENSG00000147162,ENSG00000215120
chrX	71547398	71547598	X:71547398-71547598	ENSG00000147174,ENSG00000147162
chrX	71555131	71555473	X:71555131-71555473	ENSG00000147174,ENSG00000147162
chrX	71565641	71566052	X:71565641-71566052	ENSG00000147174,ENSG00000147162,ENSG00000229601
chrX	71623730	71624145	X:71623730-71624145	ENSG00000269911,ENSG00000268994,ENSG00000269502,ENSG00000275520,ENSG00000283178,ENSG00000229030,ENSG00000224617,ENSG00000234442,ENSG00000237182,ENSG00000226870,ENSG00000215115,ENSG00000281852,ENSG00000230934,ENSG00000186810,ENSG00000147174
chrX	71636970	71637282	X:71636970-71637282	ENSG00000269911,ENSG00000268994,ENSG00000283178,ENSG00000229030,ENSG00000224617,ENSG00000234442,ENSG00000237717,ENSG00000237182,ENSG00000226870,ENSG00000215115,ENSG00000281852,ENSG00000230934,ENSG00000186810,ENSG00000147174,ENSG00000225664
chrX	71652519	71652741	X:71652519-71652741	ENSG00000147174,ENSG00000186288
chrX	71664216	71664597	X:71664216-71664597	ENSG00000269911,ENSG00000268994,ENSG00000283178,ENSG00000229030,ENSG00000224617,ENSG00000215113,ENSG00000234442,ENSG00000237717,ENSG00000237182,ENSG00000226870,ENSG00000215115,ENSG00000281852,ENSG00000230934,ENSG00000283599,ENSG00000237265,ENSG00000147174
chrX	71670039	71670311	X:71670039-71670311	ENSG00000201392,ENSG00000283178,ENSG00000229030,ENSG00000237717,ENSG00000283599,ENSG00000237265
chrX	72018444	72018920	X:72018444-72018920	ENSG00000225858,ENSG00000201271,ENSG00000269911,ENSG00000268994,ENSG00000225396,ENSG00000275520,ENSG00000222810,ENSG00000125931,ENSG00000239577,ENSG00000225471,ENSG00000242732,ENSG00000196933,ENSG00000201392,ENSG00000204131,ENSG00000283178,ENSG00000229030,ENSG00000224617,ENSG00000234442,ENSG00000237182,ENSG00000226870,ENSG00000215115,ENSG00000281852,ENSG00000230934,ENSG00000186288,ENSG00000231963,ENSG00000204118,ENSG00000186462,ENSG00000230311,ENSG00000237014,ENSG00000207486
chrX	72121436	72121740	X:72121436-72121740	ENSG00000269911,ENSG00000268994,ENSG00000275520,ENSG00000222810,ENSG00000239577,ENSG00000225471,ENSG00000242732,ENSG00000196933,ENSG00000201392,ENSG00000204131,ENSG00000283178,ENSG00000229030,ENSG00000224617,ENSG00000234442,ENSG00000237182,ENSG00000226870,ENSG00000215115,ENSG00000281852,ENSG00000230934,ENSG00000231963,ENSG00000230311,ENSG00000237014
chrX	72126589	72126910	X:72126589-72126910	ENSG00000269911,ENSG00000268994,ENSG00000269502,ENSG00000283594,ENSG00000275520,ENSG00000225471,ENSG00000242732,ENSG00000196933,ENSG00000201392,ENSG00000204131,ENSG00000283178,ENSG00000229030,ENSG00000231963,ENSG00000204118,ENSG00000230311,ENSG00000237014,ENSG00000225664
chrX	72131584	72131803	X:72131584-72131803	ENSG00000225471,ENSG00000242732,ENSG00000201392,ENSG00000204131
chrX	72181203	72182044	X:72181203-72182044	ENSG00000269911,ENSG00000268994,ENSG00000275520,ENSG00000222810,ENSG00000125931,ENSG00000239577,ENSG00000102309,ENSG00000225471,ENSG00000201392,ENSG00000231963,ENSG00000186462,ENSG00000230311,ENSG00000237014
chrX	72238694	72239314	X:72238694-72239314	ENSG00000225858,ENSG00000231944,ENSG00000273788,ENSG00000213698,ENSG00000201271,ENSG00000269911,ENSG00000268994,ENSG00000225396,ENSG00000275520,ENSG00000222810,ENSG00000125931,ENSG00000238926,ENSG00000198034,ENSG00000186871,ENSG00000239577,ENSG00000102309,ENSG00000225471,ENSG00000201392,ENSG00000283178,ENSG00000229030,ENSG00000224617,ENSG00000234442,ENSG00000237717,ENSG00000237182,ENSG00000226870,ENSG00000215115,ENSG00000281852,ENSG00000230934,ENSG00000186288,ENSG00000231963,ENSG00000204118,ENSG00000186462,ENSG00000230311,ENSG00000237014,ENSG00000225664,ENSG00000207486,ENSG00000233162,ENSG00000274655
chrX	72245534	72245824	X:72245534-72245824	ENSG00000225858,ENSG00000201271,ENSG00000269911,ENSG00000268994,ENSG00000275520,ENSG00000222810,ENSG00000125931,ENSG00000238926,ENSG00000186871,ENSG00000239577,ENSG00000225471,ENSG00000231963,ENSG00000204118,ENSG00000186462,ENSG00000230311,ENSG00000237014,ENSG00000225664
chrX	72276925	72277514	X:72276925-72277514	ENSG00000225858,ENSG00000231944,ENSG00000269911,ENSG00000268994,ENSG00000275520,ENSG00000222810,ENSG00000125931,ENSG00000238926,ENSG00000198034,ENSG00000239577,ENSG00000225471,ENSG00000201392,ENSG00000229030,ENSG00000186288,ENSG00000231963,ENSG00000204118,ENSG00000186462,ENSG00000237014,ENSG00000225664
chrX	72527114	72527441	X:72527114-72527441	ENSG00000225858,ENSG00000231944,ENSG00000201271,ENSG00000269911,ENSG00000268994,ENSG00000275520,ENSG00000222810,ENSG00000147099,ENSG00000125931,ENSG00000186288,ENSG00000231963,ENSG00000204118,ENSG00000186462,ENSG00000230311,ENSG00000237014,ENSG00000225664,ENSG00000207486,ENSG00000131264,ENSG00000230146
chrX	72532431	72532715	X:72532431-72532715	ENSG00000225858,ENSG00000273788,ENSG00000213698,ENSG00000201271,ENSG00000222810,ENSG00000125931,ENSG00000204118,ENSG00000186462,ENSG00000230311,ENSG00000237014
chrX	72572688	72573455	X:72572688-72573455	ENSG00000225858,ENSG00000201271,ENSG00000147099,ENSG00000285547
chrX	72714055	72714426	X:72714055-72714426	ENSG00000067177,ENSG00000225858,ENSG00000231944,ENSG00000273788,ENSG00000213698,ENSG00000201271,ENSG00000186288,ENSG00000186462
chrX	73562942	73563769	X:73562942-73563769	ENSG00000275520,ENSG00000186288,ENSG00000231963,ENSG00000204118,ENSG00000186462,ENSG00000230311,ENSG00000237014,ENSG00000225664,ENSG00000207486,ENSG00000131264,ENSG00000233162,ENSG00000269904,ENSG00000237475,ENSG00000204116,ENSG00000230146,ENSG00000270641,ENSG00000274655,ENSG00000277577
chrX	73850921	73851241	X:73850921-73851241	ENSG00000204118,ENSG00000230311,ENSG00000237014,ENSG00000225664,ENSG00000207486,ENSG00000131264,ENSG00000233162,ENSG00000230146,ENSG00000270641,ENSG00000229807,ENSG00000274655,ENSG00000277577,ENSG00000278039,ENSG00000182707,ENSG00000271199,ENSG00000233984,ENSG00000203397,ENSG00000234969
chrX	73852601	73852801	X:73852601-73852801	ENSG00000225664,ENSG00000207486,ENSG00000230146,ENSG00000270641,ENSG00000229807,ENSG00000274655,ENSG00000277577,ENSG00000278039,ENSG00000182707,ENSG00000271199,ENSG00000203397,ENSG00000234969
chrX	73944076	73944529	X:73944076-73944529	ENSG00000270641,ENSG00000182707,ENSG00000225470,ENSG00000274430,ENSG00000276784,ENSG00000228906,ENSG00000271199
chrX	74015448	74015743	X:74015448-74015743	ENSG00000226725,ENSG00000184388,ENSG00000186288,ENSG00000186462,ENSG00000230311,ENSG00000225664,ENSG00000207486,ENSG00000131264,ENSG00000233162,ENSG00000230146,ENSG00000270641,ENSG00000229807,ENSG00000274655,ENSG00000277577,ENSG00000278039,ENSG00000182707,ENSG00000230590,ENSG00000228906,ENSG00000271199,ENSG00000233984,ENSG00000203397,ENSG00000234969,ENSG00000231549
chrX	74118524	74118875	X:74118524-74118875	ENSG00000184911,ENSG00000186288,ENSG00000231963,ENSG00000186462,ENSG00000230311,ENSG00000237014,ENSG00000225664,ENSG00000207486,ENSG00000131264,ENSG00000233162,ENSG00000230146,ENSG00000270641,ENSG00000274655,ENSG00000277577,ENSG00000182707,ENSG00000230590,ENSG00000271199,ENSG00000233984,ENSG00000203397,ENSG00000234969,ENSG00000223650,ENSG00000232928,ENSG00000280375,ENSG00000230986,ENSG00000224430,ENSG00000231549,ENSG00000204113,ENSG00000228492,ENSG00000271589
chrX	74123795	74124233	X:74123795-74124233	ENSG00000186288,ENSG00000204118,ENSG00000186462,ENSG00000230311,ENSG00000237014,ENSG00000225664,ENSG00000207486,ENSG00000131264,ENSG00000233162,ENSG00000230146,ENSG00000270641,ENSG00000274655,ENSG00000277577,ENSG00000182707,ENSG00000271199,ENSG00000233984,ENSG00000203397,ENSG00000234969,ENSG00000223650,ENSG00000232928,ENSG00000280375,ENSG00000230986,ENSG00000224430,ENSG00000231549,ENSG00000204113
chrX	74133450	74133739	X:74133450-74133739	ENSG00000186288,ENSG00000204118,ENSG00000186462,ENSG00000230311,ENSG00000237014,ENSG00000225664,ENSG00000207486,ENSG00000131264,ENSG00000233162,ENSG00000230146,ENSG00000270641,ENSG00000229807,ENSG00000274655,ENSG00000277577,ENSG00000278039,ENSG00000182707,ENSG00000271199,ENSG00000233984,ENSG00000203397,ENSG00000234969,ENSG00000223650,ENSG00000232928,ENSG00000280375,ENSG00000230986,ENSG00000224430,ENSG00000231549,ENSG00000204113
chrX	74218999	74219355	X:74218999-74219355	ENSG00000186462,ENSG00000225664,ENSG00000207486,ENSG00000230146,ENSG00000271199,ENSG00000203397,ENSG00000234969,ENSG00000224430,ENSG00000231549,ENSG00000204113,ENSG00000228492,ENSG00000271533,ENSG00000202566,ENSG00000212027,ENSG00000283534,ENSG00000265727,ENSG00000278421,ENSG00000273974,ENSG00000275254,ENSG00000275625,ENSG00000187969
chrX	74232989	74233222	X:74232989-74233222	ENSG00000224430,ENSG00000231549,ENSG00000204113,ENSG00000228492,ENSG00000265727,ENSG00000278421,ENSG00000273974,ENSG00000275254,ENSG00000275625,ENSG00000187969
chrX	74249904	74250284	X:74249904-74250284	ENSG00000270641,ENSG00000230590,ENSG00000224430,ENSG00000231549,ENSG00000204113,ENSG00000228492,ENSG00000265727,ENSG00000278421,ENSG00000273974,ENSG00000275254,ENSG00000275625,ENSG00000207820,ENSG00000199168,ENSG00000277922,ENSG00000187969
chrX	74250992	74251373	X:74250992-74251373	ENSG00000186462,ENSG00000237014,ENSG00000270641,ENSG00000230590,ENSG00000224430,ENSG00000231549,ENSG00000204113,ENSG00000228492,ENSG00000265727,ENSG00000278421,ENSG00000273974,ENSG00000275254,ENSG00000275625,ENSG00000207820,ENSG00000199168,ENSG00000277922,ENSG00000187969,ENSG00000213695,ENSG00000231206,ENSG00000271589
chrX	74251555	74251797	X:74251555-74251797	ENSG00000230590,ENSG00000224430,ENSG00000231549,ENSG00000204113,ENSG00000228492,ENSG00000265727,ENSG00000278421,ENSG00000273974,ENSG00000275254,ENSG00000275625,ENSG00000207820,ENSG00000199168,ENSG00000277922,ENSG00000187969
chrX	74291920	74292841	X:74291920-74292841	ENSG00000184911,ENSG00000230590,ENSG00000278421,ENSG00000273974,ENSG00000275254,ENSG00000275625,ENSG00000207820,ENSG00000199168,ENSG00000277922,ENSG00000187969
chrX	74293399	74293745	X:74293399-74293745	ENSG00000184911,ENSG00000230590,ENSG00000278421,ENSG00000273974,ENSG00000275254,ENSG00000275625,ENSG00000207820,ENSG00000199168,ENSG00000277922,ENSG00000187969
chrX	74325085	74325358	X:74325085-74325358	ENSG00000237014,ENSG00000225664,ENSG00000207486,ENSG00000230146,ENSG00000270641,ENSG00000274655,ENSG00000277577,ENSG00000182707,ENSG00000230590,ENSG00000233984,ENSG00000203397,ENSG00000234969,ENSG00000224430,ENSG00000231549,ENSG00000204113,ENSG00000228492,ENSG00000278421,ENSG00000273974,ENSG00000275254,ENSG00000275625,ENSG00000277922,ENSG00000187969,ENSG00000226515,ENSG00000230665,ENSG00000213695,ENSG00000147100,ENSG00000231206,ENSG00000199885,ENSG00000271589
chrX	74344026	74344269	X:74344026-74344269	ENSG00000230311,ENSG00000225664,ENSG00000207486,ENSG00000230146,ENSG00000270641,ENSG00000274655,ENSG00000182707,ENSG00000230590,ENSG00000203397,ENSG00000234969,ENSG00000224430,ENSG00000231549,ENSG00000204113,ENSG00000278421,ENSG00000273974,ENSG00000275254,ENSG00000275625,ENSG00000277922,ENSG00000187969,ENSG00000226515,ENSG00000213695,ENSG00000147100,ENSG00000231206,ENSG00000199885,ENSG00000271589
chrX	74382733	74383010	X:74382733-74383010	ENSG00000186288,ENSG00000186462,ENSG00000230311,ENSG00000237014,ENSG00000225664,ENSG00000230146,ENSG00000270641,ENSG00000274655,ENSG00000277577,ENSG00000182707,ENSG00000271199,ENSG00000203397,ENSG00000234969,ENSG00000224430,ENSG00000231549,ENSG00000187969,ENSG00000213269,ENSG00000239745,ENSG00000230665,ENSG00000213695,ENSG00000147100,ENSG00000231206,ENSG00000230673,ENSG00000199885,ENSG00000271589,ENSG00000224775,ENSG00000186675,ENSG00000226854,ENSG00000232332
chrX	74550310	74550700	X:74550310-74550700	ENSG00000201271,ENSG00000269911,ENSG00000268994,ENSG00000275520,ENSG00000186288,ENSG00000231963,ENSG00000204118,ENSG00000186462,ENSG00000230311,ENSG00000237014,ENSG00000225664,ENSG00000207486,ENSG00000131264,ENSG00000233162,ENSG00000237475,ENSG00000230146,ENSG00000270641,ENSG00000274655,ENSG00000277577,ENSG00000182707,ENSG00000230590,ENSG00000271199,ENSG00000233984,ENSG00000203397,ENSG00000234969,ENSG00000224430,ENSG00000231549,ENSG00000204113,ENSG00000228492,ENSG00000278421,ENSG00000273974,ENSG00000275254,ENSG00000275625,ENSG00000277922,ENSG00000187969,ENSG00000239745,ENSG00000230665,ENSG00000213695,ENSG00000147100,ENSG00000231206,ENSG00000230673,ENSG00000199885,ENSG00000050030,ENSG00000271589,ENSG00000229661,ENSG00000199601,ENSG00000232186,ENSG00000102383,ENSG00000233254,ENSG00000237089,ENSG00000224775,ENSG00000215105,ENSG00000186675,ENSG00000233063,ENSG00000226753,ENSG00000226854,ENSG00000283242
chrX	74614121	74614984	X:74614121-74614984	ENSG00000231963,ENSG00000204118,ENSG00000186462,ENSG00000237014,ENSG00000225664,ENSG00000207486,ENSG00000233162,ENSG00000230146,ENSG00000271199,ENSG00000213695,ENSG00000147100,ENSG00000231206,ENSG00000131263,ENSG00000230673,ENSG00000199885,ENSG00000050030,ENSG00000271589,ENSG00000229661,ENSG00000199601,ENSG00000232186,ENSG00000102383,ENSG00000233254,ENSG00000237089,ENSG00000224775,ENSG00000215105,ENSG00000186675,ENSG00000233063,ENSG00000226753,ENSG00000226854,ENSG00000232332,ENSG00000198934
chrX	75080242	75080442	X:75080242-75080442	ENSG00000199885,ENSG00000050030,ENSG00000271589,ENSG00000229661,ENSG00000199601,ENSG00000232186,ENSG00000102383,ENSG00000233254,ENSG00000237089,ENSG00000224775,ENSG00000215105,ENSG00000186675,ENSG00000233063,ENSG00000226753,ENSG00000226854,ENSG00000232332
chrX	75115763	75116051	X:75115763-75116051	ENSG00000204118,ENSG00000237014,ENSG00000207486,ENSG00000233162,ENSG00000230146,ENSG00000230673,ENSG00000199885,ENSG00000050030,ENSG00000271589,ENSG00000229661,ENSG00000199601,ENSG00000232186,ENSG00000102383,ENSG00000233254,ENSG00000237089,ENSG00000224775,ENSG00000215105,ENSG00000186675,ENSG00000233063,ENSG00000226753,ENSG00000226854,ENSG00000232332,ENSG00000213684,ENSG00000198934,ENSG00000283242
chrX	75155411	75155801	X:75155411-75155801	ENSG00000199885,ENSG00000050030,ENSG00000271589,ENSG00000131269,ENSG00000094841,ENSG00000229661,ENSG00000199601,ENSG00000232186,ENSG00000102383,ENSG00000233254,ENSG00000237089,ENSG00000224775,ENSG00000215105,ENSG00000186675
chrX	75156066	75156456	X:75156066-75156456	ENSG00000050030,ENSG00000131269,ENSG00000094841,ENSG00000229661,ENSG00000199601,ENSG00000232186,ENSG00000102383,ENSG00000233254,ENSG00000224775,ENSG00000186675
chrX	75273879	75274731	X:75273879-75274731	ENSG00000199885,ENSG00000050030,ENSG00000271589,ENSG00000094841,ENSG00000229661,ENSG00000199601,ENSG00000232186,ENSG00000102383,ENSG00000233254,ENSG00000237089,ENSG00000224775,ENSG00000215105,ENSG00000186675,ENSG00000233063,ENSG00000226753,ENSG00000226854,ENSG00000232332,ENSG00000213684,ENSG00000198934
chrX	76145882	76146166	X:76145882-76146166	ENSG00000050030,ENSG00000102383,ENSG00000237089,ENSG00000224775,ENSG00000215105,ENSG00000186675,ENSG00000233063,ENSG00000226753,ENSG00000226854,ENSG00000232332,ENSG00000237252,ENSG00000201826,ENSG00000274398,ENSG00000213684,ENSG00000198934,ENSG00000223259,ENSG00000235447,ENSG00000280870,ENSG00000283242,ENSG00000201447
chrX	76148481	76149189	X:76148481-76149189	ENSG00000050030,ENSG00000102383,ENSG00000237089,ENSG00000224775,ENSG00000215105,ENSG00000186675,ENSG00000233063,ENSG00000226753,ENSG00000226854,ENSG00000232332,ENSG00000237252,ENSG00000201826,ENSG00000274398,ENSG00000213684,ENSG00000198934,ENSG00000223259,ENSG00000235447,ENSG00000280870,ENSG00000283242,ENSG00000201447,ENSG00000196468
chrX	76172853	76173784	X:76172853-76173784	ENSG00000199885,ENSG00000050030,ENSG00000271589,ENSG00000232186,ENSG00000102383,ENSG00000233254,ENSG00000237089,ENSG00000224775,ENSG00000215105,ENSG00000186675,ENSG00000233063,ENSG00000226753,ENSG00000226854,ENSG00000232332,ENSG00000102390,ENSG00000237252,ENSG00000201826,ENSG00000274398,ENSG00000213684,ENSG00000198934,ENSG00000223259,ENSG00000235447,ENSG00000280870,ENSG00000283242,ENSG00000207995,ENSG00000201447,ENSG00000234404,ENSG00000196468
chrX	77731851	77732130	X:77731851-77732130	ENSG00000213684,ENSG00000223259,ENSG00000235447,ENSG00000280870,ENSG00000283242,ENSG00000207995,ENSG00000201447,ENSG00000234404,ENSG00000196468,ENSG00000237106,ENSG00000200906,ENSG00000179300,ENSG00000227645
chrX	77785571	77786456	X:77785571-77786456	ENSG00000198934,ENSG00000223259,ENSG00000235447,ENSG00000280870,ENSG00000207995,ENSG00000234404,ENSG00000196468,ENSG00000085224,ENSG00000200906
chrX	77788074	77788388	X:77788074-77788388	ENSG00000234404,ENSG00000196468,ENSG00000085224,ENSG00000200906
chrX	77895265	77895799	X:77895265-77895799	ENSG00000198934,ENSG00000223259,ENSG00000235447,ENSG00000280870,ENSG00000283242,ENSG00000207995,ENSG00000201447,ENSG00000234404,ENSG00000196468,ENSG00000102158,ENSG00000200906,ENSG00000263410,ENSG00000131174,ENSG00000165240,ENSG00000248503,ENSG00000173198
chrX	77899125	77899640	X:77899125-77899640	ENSG00000198934,ENSG00000283242,ENSG00000207995,ENSG00000234404,ENSG00000196468,ENSG00000102158,ENSG00000200906,ENSG00000263410,ENSG00000131174,ENSG00000165240,ENSG00000248503,ENSG00000173198
chrX	77910360	77910877	X:77910360-77910877	ENSG00000213684,ENSG00000198934,ENSG00000223259,ENSG00000235447,ENSG00000280870,ENSG00000283242,ENSG00000207995,ENSG00000201447,ENSG00000234404,ENSG00000196468,ENSG00000102158,ENSG00000200906,ENSG00000263410,ENSG00000131174,ENSG00000165240,ENSG00000102144,ENSG00000248503,ENSG00000226784,ENSG00000173198,ENSG00000224755,ENSG00000179300,ENSG00000271433,ENSG00000147145,ENSG00000227645
chrX	77922761	77923206	X:77922761-77923206	ENSG00000213684,ENSG00000198934,ENSG00000223259,ENSG00000235447,ENSG00000280870,ENSG00000283242,ENSG00000207995,ENSG00000201447,ENSG00000234404,ENSG00000196468,ENSG00000200906,ENSG00000263410,ENSG00000165240,ENSG00000102144,ENSG00000248503,ENSG00000226784,ENSG00000173198,ENSG00000224755,ENSG00000235061,ENSG00000179300,ENSG00000271433,ENSG00000147145,ENSG00000227645
chrX	77938062	77938605	X:77938062-77938605	ENSG00000213684,ENSG00000223259,ENSG00000235447,ENSG00000280870,ENSG00000283242,ENSG00000207995,ENSG00000201447,ENSG00000234404,ENSG00000196468,ENSG00000200906,ENSG00000263410,ENSG00000165240,ENSG00000248503,ENSG00000226784,ENSG00000223592,ENSG00000173198,ENSG00000179300
chrX	77944613	77944847	X:77944613-77944847	ENSG00000186675,ENSG00000198934,ENSG00000223259,ENSG00000235447,ENSG00000280870,ENSG00000283242,ENSG00000207995,ENSG00000201447,ENSG00000234404,ENSG00000196468,ENSG00000200906,ENSG00000263410,ENSG00000248503,ENSG00000226784,ENSG00000173198,ENSG00000224755,ENSG00000179300,ENSG00000271433,ENSG00000147145
chrX	77951504	77951713	X:77951504-77951713	ENSG00000213684,ENSG00000223259,ENSG00000235447,ENSG00000283242,ENSG00000207995,ENSG00000201447,ENSG00000234404,ENSG00000196468,ENSG00000200906,ENSG00000263410,ENSG00000248503,ENSG00000226784,ENSG00000271433
chrX	78024373	78025087	X:78024373-78025087	ENSG00000226753,ENSG00000213684,ENSG00000198934,ENSG00000223259,ENSG00000235447,ENSG00000280870,ENSG00000283242,ENSG00000207995,ENSG00000201447,ENSG00000234404,ENSG00000196468,ENSG00000200906,ENSG00000263410,ENSG00000165240,ENSG00000248503,ENSG00000226784,ENSG00000223592,ENSG00000235061,ENSG00000227645
chrX	78046410	78046735	X:78046410-78046735	ENSG00000186675,ENSG00000233063,ENSG00000226753,ENSG00000226854,ENSG00000232332,ENSG00000237252,ENSG00000213684,ENSG00000198934,ENSG00000223259,ENSG00000235447,ENSG00000280870,ENSG00000283242,ENSG00000207995,ENSG00000201447,ENSG00000234404,ENSG00000196468,ENSG00000200906,ENSG00000263410,ENSG00000226784,ENSG00000223592,ENSG00000173198,ENSG00000224755,ENSG00000235061,ENSG00000179300,ENSG00000271433,ENSG00000147145,ENSG00000227645,ENSG00000225025,ENSG00000122145
chrX	78092256	78092686	X:78092256-78092686	ENSG00000226753,ENSG00000232332,ENSG00000213684,ENSG00000223259,ENSG00000235447,ENSG00000280870,ENSG00000283242,ENSG00000207995,ENSG00000201447,ENSG00000234404,ENSG00000196468,ENSG00000102144,ENSG00000223592,ENSG00000173198,ENSG00000224755,ENSG00000235061,ENSG00000179300,ENSG00000271433,ENSG00000147145,ENSG00000227645
chrX	78103802	78104349	X:78103802-78104349	ENSG00000233063,ENSG00000232332,ENSG00000213684,ENSG00000198934,ENSG00000223259,ENSG00000235447,ENSG00000280870,ENSG00000283242,ENSG00000207995,ENSG00000201447,ENSG00000234404,ENSG00000196468,ENSG00000102158,ENSG00000200906,ENSG00000263410,ENSG00000131174,ENSG00000102144,ENSG00000223592,ENSG00000173198,ENSG00000224755,ENSG00000235061,ENSG00000179300,ENSG00000271433,ENSG00000147145,ENSG00000227645,ENSG00000078589,ENSG00000232168,ENSG00000225025
chrX	78104886	78105190	X:78104886-78105190	ENSG00000213684,ENSG00000223259,ENSG00000235447,ENSG00000283242,ENSG00000201447,ENSG00000196468,ENSG00000102144,ENSG00000223592,ENSG00000173198,ENSG00000224755,ENSG00000235061,ENSG00000179300,ENSG00000271433,ENSG00000147145,ENSG00000225025
chrX	78124389	78124627	X:78124389-78124627	ENSG00000280870,ENSG00000207995,ENSG00000201447,ENSG00000102144,ENSG00000223592,ENSG00000173198,ENSG00000224755,ENSG00000235061,ENSG00000179300,ENSG00000147145,ENSG00000232168
chrX	78139385	78139878	X:78139385-78139878	ENSG00000215105,ENSG00000186675,ENSG00000233063,ENSG00000226753,ENSG00000226854,ENSG00000237252,ENSG00000213684,ENSG00000198934,ENSG00000223259,ENSG00000235447,ENSG00000280870,ENSG00000283242,ENSG00000207995,ENSG00000201447,ENSG00000234404,ENSG00000196468,ENSG00000200906,ENSG00000102144,ENSG00000187325,ENSG00000223592,ENSG00000173198,ENSG00000224755,ENSG00000235061,ENSG00000179300,ENSG00000271433,ENSG00000147145,ENSG00000227645,ENSG00000078589,ENSG00000232168,ENSG00000225025
chrX	78923886	78924086	X:78923886-78924086	ENSG00000280870,ENSG00000283242,ENSG00000201447,ENSG00000173198,ENSG00000224755,ENSG00000235061,ENSG00000179300,ENSG00000271433,ENSG00000147145,ENSG00000227645,ENSG00000283622,ENSG00000078589,ENSG00000232168,ENSG00000271005,ENSG00000225025,ENSG00000122145
chrX	79144404	79144799	X:79144404-79144799	ENSG00000223259,ENSG00000235447,ENSG00000280870,ENSG00000207995,ENSG00000196468,ENSG00000173198,ENSG00000224755,ENSG00000235061,ENSG00000179300,ENSG00000271433,ENSG00000147145,ENSG00000227645,ENSG00000283622,ENSG00000078589,ENSG00000232168,ENSG00000147138,ENSG00000271005,ENSG00000225025,ENSG00000122145
chrX	79366873	79367591	X:79366873-79367591	ENSG00000235061,ENSG00000179300,ENSG00000271433,ENSG00000147145,ENSG00000227645,ENSG00000232168,ENSG00000271005,ENSG00000225025,ENSG00000078596,ENSG00000270268,ENSG00000122145
chrX	80335170	80335537	X:80335170-80335537	ENSG00000225025,ENSG00000122145,ENSG00000278530,ENSG00000174016,ENSG00000228051,ENSG00000228612,ENSG00000225715,ENSG00000212623,ENSG00000073905,ENSG00000284618,ENSG00000288059,ENSG00000233446,ENSG00000206826,ENSG00000228041,ENSG00000213653,ENSG00000202183
chrX	80512348	80512626	X:80512348-80512626	ENSG00000147145,ENSG00000227645,ENSG00000225025,ENSG00000122145,ENSG00000230247,ENSG00000228051,ENSG00000228612,ENSG00000225715,ENSG00000239008,ENSG00000212623,ENSG00000073905,ENSG00000212546,ENSG00000284618,ENSG00000224523,ENSG00000288059,ENSG00000233446,ENSG00000206826,ENSG00000228041,ENSG00000213653,ENSG00000202183,ENSG00000236365,ENSG00000232735
chrX	80808025	80808360	X:80808025-80808360	ENSG00000122145,ENSG00000165288,ENSG00000225715,ENSG00000239008,ENSG00000212623,ENSG00000073905,ENSG00000212546,ENSG00000284618,ENSG00000288059,ENSG00000233446,ENSG00000206826,ENSG00000228041,ENSG00000213653,ENSG00000202183
chrX	80809546	80810232	X:80809546-80810232	ENSG00000179300,ENSG00000122145,ENSG00000228051,ENSG00000228612,ENSG00000165288,ENSG00000225715,ENSG00000239008,ENSG00000212623,ENSG00000073905,ENSG00000212546,ENSG00000284618,ENSG00000231875,ENSG00000288059,ENSG00000233446,ENSG00000206826,ENSG00000228041,ENSG00000213653,ENSG00000202183,ENSG00000236365,ENSG00000232735
chrX	81120722	81121148	X:81120722-81121148	ENSG00000239008,ENSG00000212623,ENSG00000073905,ENSG00000212546,ENSG00000284618,ENSG00000198157,ENSG00000224523,ENSG00000288059,ENSG00000233446,ENSG00000206826,ENSG00000213653,ENSG00000202183,ENSG00000232735,ENSG00000236870
chrX	81121553	81122163	X:81121553-81122163	ENSG00000122145,ENSG00000228051,ENSG00000228612,ENSG00000225715,ENSG00000239008,ENSG00000212623,ENSG00000073905,ENSG00000212546,ENSG00000284618,ENSG00000198157,ENSG00000231875,ENSG00000224523,ENSG00000288059,ENSG00000233446,ENSG00000206826,ENSG00000228041,ENSG00000213653,ENSG00000202183,ENSG00000236365,ENSG00000232735,ENSG00000279437,ENSG00000196767,ENSG00000236870
chrX	81195330	81195536	X:81195330-81195536	ENSG00000239008,ENSG00000212623,ENSG00000073905,ENSG00000212546,ENSG00000284618,ENSG00000198157,ENSG00000131171,ENSG00000231875,ENSG00000224523,ENSG00000288059,ENSG00000228041,ENSG00000213653,ENSG00000202183,ENSG00000236365,ENSG00000232735
chrX	81195751	81196090	X:81195751-81196090	ENSG00000122145,ENSG00000225715,ENSG00000239008,ENSG00000212623,ENSG00000073905,ENSG00000212546,ENSG00000284618,ENSG00000198157,ENSG00000131171,ENSG00000231875,ENSG00000224523,ENSG00000288059,ENSG00000233446,ENSG00000206826,ENSG00000228041,ENSG00000213653,ENSG00000202183,ENSG00000236365,ENSG00000232735,ENSG00000279437,ENSG00000196767
chrX	81201658	81202343	X:81201658-81202343	ENSG00000239008,ENSG00000212623,ENSG00000073905,ENSG00000212546,ENSG00000284618,ENSG00000198157,ENSG00000131171,ENSG00000231875,ENSG00000224523,ENSG00000288059,ENSG00000233446,ENSG00000206826,ENSG00000228041,ENSG00000213653,ENSG00000202183,ENSG00000236365,ENSG00000232735,ENSG00000236870
chrX	81202448	81202758	X:81202448-81202758	ENSG00000239008,ENSG00000212623,ENSG00000073905,ENSG00000198157,ENSG00000131171,ENSG00000231875,ENSG00000224523,ENSG00000288059,ENSG00000233446,ENSG00000228041,ENSG00000213653,ENSG00000202183,ENSG00000232735,ENSG00000236870
chrX	81229152	81229617	X:81229152-81229617	ENSG00000227645,ENSG00000225025,ENSG00000122145,ENSG00000228051,ENSG00000228612,ENSG00000225715,ENSG00000239008,ENSG00000212623,ENSG00000073905,ENSG00000212546,ENSG00000284618,ENSG00000198157,ENSG00000131171,ENSG00000231875,ENSG00000224523,ENSG00000288059,ENSG00000233446,ENSG00000206826,ENSG00000228041,ENSG00000213653,ENSG00000202183,ENSG00000236365,ENSG00000232735,ENSG00000279437,ENSG00000196767,ENSG00000236870
chrX	81241036	81241250	X:81241036-81241250	ENSG00000122145,ENSG00000228051,ENSG00000228612,ENSG00000225715,ENSG00000239008,ENSG00000212623,ENSG00000073905,ENSG00000212546,ENSG00000284618,ENSG00000131171,ENSG00000231875,ENSG00000224523,ENSG00000288059,ENSG00000233446,ENSG00000206826,ENSG00000228041,ENSG00000213653,ENSG00000202183,ENSG00000236365,ENSG00000232735,ENSG00000279437,ENSG00000196767,ENSG00000236870
chrX	84501716	84501957	X:84501716-84501957	ENSG00000236365,ENSG00000232735,ENSG00000279437,ENSG00000196767,ENSG00000236870,ENSG00000215102,ENSG00000183035,ENSG00000072133,ENSG00000221494,ENSG00000165259,ENSG00000233484,ENSG00000283435,ENSG00000199051,ENSG00000199567,ENSG00000234039,ENSG00000223772,ENSG00000277717,ENSG00000231478,ENSG00000271290,ENSG00000236190
chrX	84729816	84730034	X:84729816-84730034	ENSG00000228041,ENSG00000213653,ENSG00000202183,ENSG00000236365,ENSG00000232735,ENSG00000279437,ENSG00000196767,ENSG00000236870,ENSG00000215102,ENSG00000183035,ENSG00000072133,ENSG00000221494,ENSG00000233484,ENSG00000237211,ENSG00000229547,ENSG00000230781,ENSG00000283446,ENSG00000276391,ENSG00000235461,ENSG00000124429,ENSG00000283435,ENSG00000223707,ENSG00000276892,ENSG00000188419,ENSG00000199051,ENSG00000199567,ENSG00000234039,ENSG00000225536,ENSG00000223772,ENSG00000277717,ENSG00000231478,ENSG00000271290,ENSG00000236190,ENSG00000271457,ENSG00000200422
chrX	85003654	85004284	X:85003654-85004284	ENSG00000213653,ENSG00000202183,ENSG00000236365,ENSG00000232735,ENSG00000279437,ENSG00000196767,ENSG00000236870,ENSG00000215102,ENSG00000183035,ENSG00000072133,ENSG00000221494,ENSG00000233484,ENSG00000237211,ENSG00000229547,ENSG00000230781,ENSG00000155008,ENSG00000283446,ENSG00000276391,ENSG00000235461,ENSG00000124429,ENSG00000283435,ENSG00000223707,ENSG00000276892,ENSG00000188419,ENSG00000199051,ENSG00000199567,ENSG00000234039,ENSG00000225536,ENSG00000223574,ENSG00000223772,ENSG00000277717,ENSG00000231478,ENSG00000271290,ENSG00000236190,ENSG00000271457,ENSG00000200422,ENSG00000230478
chrX	85084912	85085118	X:85084912-85085118	ENSG00000236365,ENSG00000232735,ENSG00000279437,ENSG00000196767,ENSG00000236870,ENSG00000215102,ENSG00000183035,ENSG00000072133,ENSG00000221494,ENSG00000233484,ENSG00000229547,ENSG00000230781,ENSG00000184788,ENSG00000283446,ENSG00000276391,ENSG00000235461,ENSG00000124429,ENSG00000283435,ENSG00000223707,ENSG00000276892,ENSG00000188419,ENSG00000199051,ENSG00000199567,ENSG00000234039,ENSG00000225536,ENSG00000223574,ENSG00000223772,ENSG00000277717,ENSG00000231478,ENSG00000271290,ENSG00000236190,ENSG00000271457,ENSG00000200422,ENSG00000230478,ENSG00000102271
chrX	85243902	85244280	X:85243902-85244280	ENSG00000215102,ENSG00000184788,ENSG00000283446,ENSG00000276391,ENSG00000235461,ENSG00000147180,ENSG00000124429,ENSG00000283435,ENSG00000223707,ENSG00000276892,ENSG00000188419,ENSG00000199051,ENSG00000223772,ENSG00000277717,ENSG00000231478,ENSG00000271290,ENSG00000236190,ENSG00000271457,ENSG00000200422,ENSG00000102271,ENSG00000271205
chrX	86047152	86047781	X:86047152-86047781	-
chrX	86148198	86148476	X:86148198-86148476	ENSG00000124429,ENSG00000283435,ENSG00000223707,ENSG00000276892,ENSG00000188419,ENSG00000199051,ENSG00000199567,ENSG00000234039,ENSG00000225536,ENSG00000223574,ENSG00000126733,ENSG00000215093,ENSG00000223772,ENSG00000277717,ENSG00000231478,ENSG00000271290,ENSG00000236190,ENSG00000271457,ENSG00000200422,ENSG00000230478,ENSG00000102271,ENSG00000237506,ENSG00000271205
chrX	89350144	89350347	X:89350144-89350347	ENSG00000236190,ENSG00000271457,ENSG00000200422,ENSG00000230478,ENSG00000102271,ENSG00000237506,ENSG00000282914,ENSG00000271205,ENSG00000270446,ENSG00000271056,ENSG00000230706,ENSG00000230956,ENSG00000252016,ENSG00000271693,ENSG00000147183,ENSG00000271157,ENSG00000232576,ENSG00000270745,ENSG00000224065,ENSG00000225012,ENSG00000153779,ENSG00000227581,ENSG00000226081,ENSG00000274022,ENSG00000227434,ENSG00000229667,ENSG00000207515,ENSG00000206062,ENSG00000234161,ENSG00000236413,ENSG00000174740,ENSG00000230275,ENSG00000222440
chrX	89399870	89400286	X:89399870-89400286	ENSG00000271457,ENSG00000200422,ENSG00000230478,ENSG00000102271,ENSG00000237506,ENSG00000282914,ENSG00000271205,ENSG00000270446,ENSG00000271056,ENSG00000230706,ENSG00000230956,ENSG00000252016,ENSG00000271693,ENSG00000147183,ENSG00000271157,ENSG00000232576,ENSG00000270745,ENSG00000225012,ENSG00000153779,ENSG00000227581,ENSG00000226081,ENSG00000274022,ENSG00000227434,ENSG00000229667,ENSG00000207515,ENSG00000206062,ENSG00000234161,ENSG00000236413,ENSG00000174740,ENSG00000230275,ENSG00000102290,ENSG00000222440
chrX	93673606	93673807	X:93673606-93673807	ENSG00000206062,ENSG00000234161,ENSG00000236413,ENSG00000174740,ENSG00000230275,ENSG00000222440,ENSG00000234702,ENSG00000229132,ENSG00000215089,ENSG00000230543,ENSG00000225912,ENSG00000285445,ENSG00000237873,ENSG00000234130,ENSG00000234322,ENSG00000237381,ENSG00000228301,ENSG00000186310,ENSG00000179083,ENSG00000270826,ENSG00000212495,ENSG00000202410,ENSG00000227521,ENSG00000232293
chrX	95898314	95898514	X:95898314-95898514	ENSG00000228301,ENSG00000270826,ENSG00000212495,ENSG00000202410,ENSG00000227521,ENSG00000232293,ENSG00000231001,ENSG00000221187,ENSG00000271094,ENSG00000223467,ENSG00000201567,ENSG00000215085,ENSG00000236185,ENSG00000226307,ENSG00000235425,ENSG00000270583,ENSG00000232842,ENSG00000242998,ENSG00000203262,ENSG00000286523,ENSG00000232069,ENSG00000271209,ENSG00000223260,ENSG00000229693,ENSG00000204086,ENSG00000214628,ENSG00000277900,ENSG00000233887,ENSG00000237752,ENSG00000234889,ENSG00000236243,ENSG00000271322,ENSG00000213704
chrX	95903341	95904131	X:95903341-95904131	ENSG00000228301,ENSG00000270826,ENSG00000212495,ENSG00000202410,ENSG00000227521,ENSG00000232293,ENSG00000231001,ENSG00000221187,ENSG00000271094,ENSG00000223467,ENSG00000201567,ENSG00000215085,ENSG00000236185,ENSG00000226307,ENSG00000235425,ENSG00000270583,ENSG00000232842,ENSG00000242998,ENSG00000203262,ENSG00000286523,ENSG00000232069,ENSG00000271209,ENSG00000223260,ENSG00000229693,ENSG00000207426,ENSG00000204086,ENSG00000214628,ENSG00000277900,ENSG00000233887,ENSG00000237752,ENSG00000234889,ENSG00000236243,ENSG00000271322,ENSG00000213704
chrX	96684543	96685003	X:96684543-96685003	ENSG00000227521,ENSG00000232293,ENSG00000231001,ENSG00000235425,ENSG00000270583,ENSG00000286523,ENSG00000232069,ENSG00000271209,ENSG00000223260,ENSG00000229693,ENSG00000147202,ENSG00000207426,ENSG00000204086,ENSG00000214628,ENSG00000277900,ENSG00000237752,ENSG00000234889,ENSG00000271322,ENSG00000213704,ENSG00000226837,ENSG00000281566
chrX	97397449	97397677	X:97397449-97397677	ENSG00000271094,ENSG00000223467,ENSG00000201567,ENSG00000215085,ENSG00000236185,ENSG00000235425,ENSG00000270583,ENSG00000286523,ENSG00000232069,ENSG00000271209,ENSG00000223260,ENSG00000229693,ENSG00000207426,ENSG00000204086,ENSG00000214628,ENSG00000277900,ENSG00000265260,ENSG00000233887,ENSG00000237752,ENSG00000234889,ENSG00000236243,ENSG00000271322,ENSG00000213704,ENSG00000226837,ENSG00000281566,ENSG00000270308,ENSG00000215070,ENSG00000229946
chrX	97399384	97399756	X:97399384-97399756	ENSG00000221187,ENSG00000271094,ENSG00000223467,ENSG00000201567,ENSG00000215085,ENSG00000236185,ENSG00000226307,ENSG00000235425,ENSG00000270583,ENSG00000232842,ENSG00000286523,ENSG00000232069,ENSG00000271209,ENSG00000223260,ENSG00000229693,ENSG00000207426,ENSG00000204086,ENSG00000214628,ENSG00000277900,ENSG00000265260,ENSG00000233887,ENSG00000237752,ENSG00000234889,ENSG00000236243,ENSG00000271322,ENSG00000213704,ENSG00000226837,ENSG00000281566,ENSG00000270308,ENSG00000215070,ENSG00000229946
chrX	97563538	97563955	X:97563538-97563955	ENSG00000271094,ENSG00000201567,ENSG00000215085,ENSG00000286523,ENSG00000232069,ENSG00000271209,ENSG00000223260,ENSG00000229693,ENSG00000204086,ENSG00000214628,ENSG00000277900,ENSG00000236256,ENSG00000233887,ENSG00000237752,ENSG00000234889,ENSG00000236243,ENSG00000271322,ENSG00000213704,ENSG00000226837,ENSG00000281566,ENSG00000270308,ENSG00000215070,ENSG00000229946
chrX	100636589	100637031	X:100636589-100637031	ENSG00000270308,ENSG00000215070,ENSG00000229946,ENSG00000252296,ENSG00000236988,ENSG00000230592,ENSG00000165194,ENSG00000000005,ENSG00000000003,ENSG00000102359,ENSG00000102362,ENSG00000223819,ENSG00000238116,ENSG00000007952,ENSG00000239345,ENSG00000233680,ENSG00000179031,ENSG00000182489,ENSG00000182574,ENSG00000174225,ENSG00000231643
chrX	100685711	100686037	X:100685711-100686037	ENSG00000226837,ENSG00000281566,ENSG00000270308,ENSG00000215070,ENSG00000229946,ENSG00000252296,ENSG00000236988,ENSG00000230592,ENSG00000165194,ENSG00000000005,ENSG00000102359,ENSG00000102362,ENSG00000223819,ENSG00000238116,ENSG00000007952,ENSG00000239345,ENSG00000233680,ENSG00000179031,ENSG00000182489,ENSG00000182574,ENSG00000174225,ENSG00000231643,ENSG00000102385,ENSG00000102387,ENSG00000202024
chrX	100768749	100769139	X:100768749-100769139	ENSG00000271322,ENSG00000281566,ENSG00000270308,ENSG00000215070,ENSG00000229946,ENSG00000252296,ENSG00000236988,ENSG00000230592,ENSG00000165194,ENSG00000000005,ENSG00000102362,ENSG00000223819,ENSG00000238116,ENSG00000007952,ENSG00000239345,ENSG00000233680,ENSG00000179031,ENSG00000182489,ENSG00000182574,ENSG00000174225,ENSG00000231643,ENSG00000102385,ENSG00000102387,ENSG00000237682
chrX	100819868	100820536	X:100819868-100820536	ENSG00000270308,ENSG00000215070,ENSG00000229946,ENSG00000252296,ENSG00000236988,ENSG00000230592,ENSG00000165194,ENSG00000000005,ENSG00000223819,ENSG00000238116,ENSG00000275320,ENSG00000101811,ENSG00000202231,ENSG00000007952,ENSG00000239345,ENSG00000233680,ENSG00000179031,ENSG00000182489,ENSG00000182574,ENSG00000174225,ENSG00000231643,ENSG00000102385,ENSG00000102387,ENSG00000202024
chrX	101051463	101052314	X:101051463-101052314	ENSG00000270308,ENSG00000215070,ENSG00000229946,ENSG00000252296,ENSG00000236988,ENSG00000230592,ENSG00000165194,ENSG00000007952,ENSG00000239345,ENSG00000233680,ENSG00000179031,ENSG00000182489,ENSG00000182574,ENSG00000174225,ENSG00000188917,ENSG00000126950,ENSG00000102384,ENSG00000231643,ENSG00000102385,ENSG00000102387,ENSG00000202024
chrX	101097640	101098340	X:101097640-101098340	ENSG00000270308,ENSG00000215070,ENSG00000229946,ENSG00000252296,ENSG00000236988,ENSG00000230592,ENSG00000165194,ENSG00000007952,ENSG00000239345,ENSG00000233680,ENSG00000179031,ENSG00000182489,ENSG00000182574,ENSG00000174225,ENSG00000188917,ENSG00000225839,ENSG00000126950,ENSG00000102384,ENSG00000231643,ENSG00000102385,ENSG00000102387
chrX	101348425	101349160	X:101348425-101349160	ENSG00000270308,ENSG00000229946,ENSG00000252296,ENSG00000236988,ENSG00000230592,ENSG00000165194,ENSG00000233680,ENSG00000179031,ENSG00000182489,ENSG00000182574,ENSG00000174225,ENSG00000231643,ENSG00000102385,ENSG00000102387,ENSG00000202024,ENSG00000270813,ENSG00000183911,ENSG00000126953,ENSG00000010671,ENSG00000241343,ENSG00000257529,ENSG00000102393,ENSG00000126945,ENSG00000234557,ENSG00000237682,ENSG00000126947,ENSG00000126952,ENSG00000226119,ENSG00000234901,ENSG00000184515
chrX	101357289	101357515	X:101357289-101357515	ENSG00000202024,ENSG00000270813,ENSG00000183911,ENSG00000010671
chrX	101360296	101360866	X:101360296-101360866	ENSG00000270308,ENSG00000215070,ENSG00000229946,ENSG00000252296,ENSG00000236988,ENSG00000230592,ENSG00000165194,ENSG00000007952,ENSG00000239345,ENSG00000179031,ENSG00000182574,ENSG00000174225,ENSG00000231643,ENSG00000102385,ENSG00000102387,ENSG00000202024,ENSG00000270813,ENSG00000183911,ENSG00000126953,ENSG00000010671,ENSG00000234557,ENSG00000237682,ENSG00000126947,ENSG00000223753,ENSG00000229090,ENSG00000126952,ENSG00000235976,ENSG00000268235
chrX	101386164	101386522	X:101386164-101386522	ENSG00000010671,ENSG00000241343,ENSG00000257529
chrX	101390652	101391385	X:101390652-101391385	ENSG00000236988,ENSG00000102387,ENSG00000010671,ENSG00000241343,ENSG00000257529,ENSG00000102393,ENSG00000126945,ENSG00000234557,ENSG00000237682,ENSG00000126947
chrX	101395922	101396122	X:101395922-101396122	ENSG00000241343,ENSG00000257529,ENSG00000102393,ENSG00000126945
chrX	101407723	101408772	X:101407723-101408772	ENSG00000241343,ENSG00000257529,ENSG00000102393,ENSG00000126945,ENSG00000196440,ENSG00000234557,ENSG00000237682,ENSG00000126947
chrX	101415352	101415867	X:101415352-101415867	ENSG00000102393,ENSG00000126945,ENSG00000196440,ENSG00000234557,ENSG00000237682,ENSG00000126947,ENSG00000212584
chrX	101418236	101418436	X:101418236-101418436	ENSG00000102393,ENSG00000126945,ENSG00000196440,ENSG00000234557,ENSG00000237682,ENSG00000126947
chrX	101596095	101596410	X:101596095-101596410	ENSG00000252296,ENSG00000236988,ENSG00000230592,ENSG00000196440,ENSG00000234557,ENSG00000237682,ENSG00000126947,ENSG00000204072,ENSG00000207291,ENSG00000286000,ENSG00000184867,ENSG00000223753,ENSG00000212584,ENSG00000229090,ENSG00000178146,ENSG00000126952,ENSG00000235196,ENSG00000252810,ENSG00000235976,ENSG00000226119,ENSG00000234901,ENSG00000184905,ENSG00000204071,ENSG00000286794,ENSG00000184515
chrX	101617211	101617568	X:101617211-101617568	ENSG00000126947,ENSG00000198960,ENSG00000102401,ENSG00000228275,ENSG00000261101,ENSG00000207291,ENSG00000286000,ENSG00000184867,ENSG00000223753,ENSG00000212584,ENSG00000229090
chrX	101617796	101618165	X:101617796-101618165	ENSG00000230592,ENSG00000237682,ENSG00000126947,ENSG00000198960,ENSG00000102401,ENSG00000228275,ENSG00000261101,ENSG00000207291,ENSG00000286000,ENSG00000184867,ENSG00000223753,ENSG00000212584,ENSG00000229090,ENSG00000126952
chrX	101622930	101623499	X:101622930-101623499	ENSG00000237682,ENSG00000126947,ENSG00000198960,ENSG00000102401,ENSG00000228275,ENSG00000261101,ENSG00000207291,ENSG00000286000,ENSG00000184867,ENSG00000223753,ENSG00000212584,ENSG00000229090,ENSG00000235976
chrX	101623595	101623851	X:101623595-101623851	ENSG00000198960,ENSG00000102401,ENSG00000228275,ENSG00000261101,ENSG00000207291,ENSG00000286000,ENSG00000184867
chrX	101624002	101624251	X:101624002-101624251	ENSG00000198960,ENSG00000102401,ENSG00000228275,ENSG00000261101,ENSG00000207291,ENSG00000286000,ENSG00000184867
chrX	101759114	101759319	X:101759114-101759319	ENSG00000252296,ENSG00000236988,ENSG00000230592,ENSG00000234557,ENSG00000237682,ENSG00000126947,ENSG00000207291,ENSG00000286000,ENSG00000184867,ENSG00000223753,ENSG00000212584,ENSG00000229090,ENSG00000178146,ENSG00000126952,ENSG00000235196,ENSG00000235976,ENSG00000226119,ENSG00000234901
chrX	101799370	101799728	X:101799370-101799728	ENSG00000215070,ENSG00000229946,ENSG00000252296,ENSG00000236988,ENSG00000230592,ENSG00000165194,ENSG00000233680,ENSG00000179031,ENSG00000182489,ENSG00000182574,ENSG00000174225,ENSG00000231643,ENSG00000102385,ENSG00000102387,ENSG00000196440,ENSG00000234557,ENSG00000237682,ENSG00000126947,ENSG00000204072,ENSG00000207291,ENSG00000286000,ENSG00000184867,ENSG00000223753,ENSG00000212584,ENSG00000229090,ENSG00000178146,ENSG00000126952,ENSG00000235196,ENSG00000252810,ENSG00000235976,ENSG00000226119,ENSG00000234901,ENSG00000184905,ENSG00000204071,ENSG00000286794,ENSG00000184515,ENSG00000251525,ENSG00000268235,ENSG00000273746,ENSG00000269437,ENSG00000231590
chrX	101931776	101932218	X:101931776-101932218	ENSG00000126952,ENSG00000166432,ENSG00000235196,ENSG00000252810,ENSG00000235976,ENSG00000226119,ENSG00000234901,ENSG00000184515
chrX	102516607	102516976	X:102516607-102516976	ENSG00000236988,ENSG00000230592,ENSG00000126952,ENSG00000235976,ENSG00000226119,ENSG00000234901,ENSG00000184905,ENSG00000204071,ENSG00000286794,ENSG00000184515,ENSG00000251525,ENSG00000268235,ENSG00000273746,ENSG00000269437,ENSG00000231590,ENSG00000158164,ENSG00000176318,ENSG00000196970,ENSG00000227211,ENSG00000252294,ENSG00000232282,ENSG00000229954,ENSG00000237300,ENSG00000237628,ENSG00000228316,ENSG00000224471,ENSG00000226056,ENSG00000234886,ENSG00000227649,ENSG00000229794
chrX	102599319	102599942	X:102599319-102599942	ENSG00000176318,ENSG00000196970,ENSG00000125962,ENSG00000271147,ENSG00000227211
chrX	102652425	102652797	X:102652425-102652797	ENSG00000176318,ENSG00000196970,ENSG00000125962,ENSG00000271147,ENSG00000270050,ENSG00000227211,ENSG00000198932,ENSG00000286327,ENSG00000252294
chrX	102659590	102660324	X:102659590-102660324	ENSG00000204071,ENSG00000286794,ENSG00000176318,ENSG00000196970,ENSG00000125962,ENSG00000271147,ENSG00000270050,ENSG00000227211,ENSG00000198932,ENSG00000286327,ENSG00000252294,ENSG00000232282,ENSG00000229954,ENSG00000237300,ENSG00000237628,ENSG00000228316,ENSG00000224471,ENSG00000226056
chrX	102713357	102713811	X:102713357-102713811	ENSG00000196970,ENSG00000227211,ENSG00000252294,ENSG00000230320,ENSG00000158301,ENSG00000286237,ENSG00000198908,ENSG00000232282,ENSG00000229954,ENSG00000237300,ENSG00000237628,ENSG00000228316,ENSG00000224471,ENSG00000226056,ENSG00000234886
chrX	102720505	102720863	X:102720505-102720863	ENSG00000235976,ENSG00000204071,ENSG00000286794,ENSG00000184515,ENSG00000251525,ENSG00000268235,ENSG00000273746,ENSG00000269437,ENSG00000231590,ENSG00000176318,ENSG00000196970,ENSG00000227211,ENSG00000252294,ENSG00000230320,ENSG00000158301,ENSG00000286237,ENSG00000198908,ENSG00000232282,ENSG00000229954,ENSG00000237300,ENSG00000237628,ENSG00000228316,ENSG00000224471,ENSG00000226056,ENSG00000234886,ENSG00000227649,ENSG00000229794
chrX	102768477	102769493	X:102768477-102769493	ENSG00000252294,ENSG00000223546,ENSG00000232282,ENSG00000229954,ENSG00000237300,ENSG00000237628,ENSG00000228316,ENSG00000224471,ENSG00000226056,ENSG00000234886,ENSG00000227649,ENSG00000229794
chrX	102832575	102833032	X:102832575-102833032	ENSG00000235976,ENSG00000226119,ENSG00000234901,ENSG00000184905,ENSG00000204071,ENSG00000286794,ENSG00000184515,ENSG00000251525,ENSG00000268235,ENSG00000273746,ENSG00000269437,ENSG00000231590,ENSG00000176318,ENSG00000196970,ENSG00000227211,ENSG00000252294,ENSG00000223546,ENSG00000232282,ENSG00000229954,ENSG00000237300,ENSG00000237628,ENSG00000228316,ENSG00000224471,ENSG00000226056,ENSG00000234886,ENSG00000227649,ENSG00000229794
chrX	102835807	102836124	X:102835807-102836124	ENSG00000251525,ENSG00000196970,ENSG00000223546,ENSG00000232282,ENSG00000229954,ENSG00000237300,ENSG00000237628,ENSG00000228316,ENSG00000224471,ENSG00000226056,ENSG00000234886,ENSG00000227649,ENSG00000229794
chrX	102840915	102841201	X:102840915-102841201	ENSG00000184905,ENSG00000204071,ENSG00000286794,ENSG00000251525,ENSG00000196970,ENSG00000223546,ENSG00000232282,ENSG00000229954,ENSG00000237300,ENSG00000237628,ENSG00000228316,ENSG00000224471,ENSG00000226056,ENSG00000234886,ENSG00000227649,ENSG00000229794
chrX	102863701	102864148	X:102863701-102864148	ENSG00000235976,ENSG00000226119,ENSG00000234901,ENSG00000184905,ENSG00000204071,ENSG00000286794,ENSG00000184515,ENSG00000251525,ENSG00000268235,ENSG00000273746,ENSG00000269437,ENSG00000231590,ENSG00000176318,ENSG00000196970,ENSG00000227211,ENSG00000252294,ENSG00000223546,ENSG00000232282,ENSG00000229954,ENSG00000237300,ENSG00000237628,ENSG00000228316,ENSG00000224471,ENSG00000226056,ENSG00000234886,ENSG00000227649,ENSG00000229794,ENSG00000239407
chrX	102900001	102900232	X:102900001-102900232	ENSG00000184905,ENSG00000204071,ENSG00000286794,ENSG00000184515,ENSG00000269405,ENSG00000239407
chrX	102900654	102900953	X:102900654-102900953	ENSG00000126952,ENSG00000235976,ENSG00000226119,ENSG00000234901,ENSG00000184905,ENSG00000204071,ENSG00000286794,ENSG00000184515,ENSG00000251525,ENSG00000268235,ENSG00000269405,ENSG00000273746,ENSG00000269437,ENSG00000231590,ENSG00000196970,ENSG00000237300,ENSG00000237628,ENSG00000228316,ENSG00000224471,ENSG00000226056,ENSG00000234886,ENSG00000227649,ENSG00000229794,ENSG00000239407,ENSG00000234050,ENSG00000224632
chrX	102934667	102934879	X:102934667-102934879	ENSG00000235976,ENSG00000251525,ENSG00000102128,ENSG00000234050,ENSG00000224632
chrX	102950982	102951847	X:102950982-102951847	ENSG00000184905,ENSG00000204071,ENSG00000286794,ENSG00000251525,ENSG00000102128,ENSG00000234050,ENSG00000286846,ENSG00000224632
chrX	103064066	103064411	X:103064066-103064411	ENSG00000235976,ENSG00000226119,ENSG00000234901,ENSG00000251525,ENSG00000268235,ENSG00000273746,ENSG00000269437,ENSG00000231590,ENSG00000224632,ENSG00000133169,ENSG00000147206,ENSG00000226241,ENSG00000227067,ENSG00000235946,ENSG00000269226
chrX	103098577	103098788	X:103098577-103098788	ENSG00000224632,ENSG00000147206,ENSG00000226241
chrX	103099240	103099623	X:103099240-103099623	ENSG00000204071,ENSG00000286794,ENSG00000251525,ENSG00000268235,ENSG00000273746,ENSG00000269437,ENSG00000231590,ENSG00000224632,ENSG00000147206,ENSG00000226241,ENSG00000227067,ENSG00000235946,ENSG00000269226,ENSG00000181819
chrX	103124291	103124702	X:103124291-103124702	ENSG00000226119,ENSG00000234901,ENSG00000204071,ENSG00000286794,ENSG00000251525,ENSG00000268235,ENSG00000273746,ENSG00000269437,ENSG00000231590,ENSG00000224632,ENSG00000147206,ENSG00000226241,ENSG00000227067,ENSG00000235946,ENSG00000269226
chrX	103152151	103152586	X:103152151-103152586	ENSG00000182574,ENSG00000126952,ENSG00000235196,ENSG00000235976,ENSG00000226119,ENSG00000234901,ENSG00000184905,ENSG00000204071,ENSG00000286794,ENSG00000184515,ENSG00000251525,ENSG00000268235,ENSG00000273746,ENSG00000269437,ENSG00000231590,ENSG00000215029,ENSG00000252294,ENSG00000234050,ENSG00000224632,ENSG00000226241,ENSG00000204065,ENSG00000227067,ENSG00000123569,ENSG00000235946,ENSG00000269226
chrX	103153487	103153827	X:103153487-103153827	ENSG00000226119,ENSG00000234901,ENSG00000268235,ENSG00000224632
chrX	103176219	103176716	X:103176219-103176716	ENSG00000269405,ENSG00000234050,ENSG00000224632
chrX	103211133	103211334	X:103211133-103211334	ENSG00000233071,ENSG00000102409,ENSG00000204065
chrX	103214891	103215702	X:103214891-103215702	ENSG00000251525,ENSG00000268235,ENSG00000273746,ENSG00000269437,ENSG00000231590,ENSG00000233071,ENSG00000102409,ENSG00000204065,ENSG00000182916,ENSG00000238049,ENSG00000227067,ENSG00000235946,ENSG00000269226
chrX	103253665	103253902	X:103253665-103253902	ENSG00000180964,ENSG00000224692,ENSG00000204065
chrX	103255039	103255349	X:103255039-103255349	ENSG00000180964,ENSG00000224692,ENSG00000204065,ENSG00000182916,ENSG00000238049
chrX	103310817	103311221	X:103310817-103311221	ENSG00000268235,ENSG00000273746,ENSG00000269437,ENSG00000231590,ENSG00000204065,ENSG00000133134,ENSG00000182916,ENSG00000238049,ENSG00000172476,ENSG00000227067,ENSG00000235946,ENSG00000269226
chrX	103360154	103360460	X:103360154-103360460	ENSG00000182916,ENSG00000238049,ENSG00000185222,ENSG00000166681
chrX	103376465	103376786	X:103376465-103376786	ENSG00000284800,ENSG00000215029,ENSG00000182916,ENSG00000238049,ENSG00000185222,ENSG00000166681
chrX	103404588	103404915	X:103404588-103404915	ENSG00000238049,ENSG00000166681,ENSG00000281091
chrX	103464173	103464449	X:103464173-103464449	ENSG00000182916,ENSG00000238049,ENSG00000166681,ENSG00000172476
chrX	103464615	103465094	X:103464615-103465094	ENSG00000269437,ENSG00000231590,ENSG00000233071,ENSG00000204065,ENSG00000182916,ENSG00000238049,ENSG00000185222,ENSG00000166681,ENSG00000234405,ENSG00000172476,ENSG00000227067,ENSG00000235946,ENSG00000269226
chrX	103470125	103470325	X:103470125-103470325	ENSG00000182916,ENSG00000238049,ENSG00000234405,ENSG00000172476,ENSG00000181819
chrX	103489807	103490052	X:103489807-103490052	ENSG00000238049,ENSG00000234405,ENSG00000172476
chrX	103533549	103533945	X:103533549-103533945	ENSG00000172476,ENSG00000287619,ENSG00000133142,ENSG00000279894,ENSG00000180284,ENSG00000123560
chrX	103554628	103555128	X:103554628-103555128	ENSG00000172476,ENSG00000287619,ENSG00000133142,ENSG00000279894,ENSG00000196507,ENSG00000180284,ENSG00000188828,ENSG00000123560,ENSG00000101812,ENSG00000235946,ENSG00000269226
chrX	103607844	103608059	X:103607844-103608059	ENSG00000287619,ENSG00000133142,ENSG00000279894,ENSG00000196507,ENSG00000180284
chrX	103628754	103629037	X:103628754-103629037	ENSG00000287619,ENSG00000133142,ENSG00000279894,ENSG00000196507,ENSG00000224031,ENSG00000172465,ENSG00000180284
chrX	103629477	103629811	X:103629477-103629811	ENSG00000287619,ENSG00000133142,ENSG00000279894,ENSG00000196507,ENSG00000224031,ENSG00000172465,ENSG00000180284
chrX	103629970	103630188	X:103629970-103630188	ENSG00000287619,ENSG00000133142,ENSG00000279894,ENSG00000224031,ENSG00000172465,ENSG00000180284
chrX	103686555	103687625	X:103686555-103687625	ENSG00000287619,ENSG00000133142,ENSG00000279894,ENSG00000180284,ENSG00000123562,ENSG00000231154,ENSG00000188828,ENSG00000123560
chrX	103711507	103711838	X:103711507-103711838	ENSG00000180284,ENSG00000123562,ENSG00000231154,ENSG00000188828,ENSG00000179363,ENSG00000123560
chrX	103817389	103817819	X:103817389-103817819	ENSG00000172476,ENSG00000123562,ENSG00000231154,ENSG00000188828,ENSG00000288597,ENSG00000123560,ENSG00000123570
chrX	103831541	103832021	X:103831541-103832021	ENSG00000288597,ENSG00000123560,ENSG00000123570,ENSG00000123569
chrX	103845086	103845417	X:103845086-103845417	ENSG00000180284,ENSG00000288597,ENSG00000123560,ENSG00000123570,ENSG00000222419,ENSG00000231787,ENSG00000276298,ENSG00000230312,ENSG00000123569,ENSG00000101812,ENSG00000181819,ENSG00000230788
chrX	103918036	103918359	X:103918036-103918359	ENSG00000288597,ENSG00000231728,ENSG00000231787,ENSG00000276298,ENSG00000234345,ENSG00000158427,ENSG00000230312,ENSG00000123569,ENSG00000101812
chrX	103918935	103919274	X:103918935-103919274	ENSG00000288597,ENSG00000231728,ENSG00000231787,ENSG00000276298,ENSG00000234345,ENSG00000158427,ENSG00000230312,ENSG00000101812
chrX	103941032	103941563	X:103941032-103941563	ENSG00000231728,ENSG00000231787,ENSG00000276298,ENSG00000158427,ENSG00000230312,ENSG00000123569,ENSG00000101812,ENSG00000181819
chrX	103941640	103941840	X:103941640-103941840	ENSG00000231728,ENSG00000231787,ENSG00000276298,ENSG00000158427,ENSG00000230312,ENSG00000123569,ENSG00000101812
chrX	103962392	103962795	X:103962392-103962795	ENSG00000268235,ENSG00000273746,ENSG00000269437,ENSG00000231590,ENSG00000215029,ENSG00000227067,ENSG00000235946,ENSG00000269226,ENSG00000268629,ENSG00000181819,ENSG00000206864,ENSG00000123561,ENSG00000230788
chrX	104098215	104098415	X:104098215-104098415	ENSG00000123569,ENSG00000101812,ENSG00000166707
chrX	104113340	104113541	X:104113340-104113541	ENSG00000123569,ENSG00000101812,ENSG00000166707
chrX	104136462	104136755	X:104136462-104136755	ENSG00000123569,ENSG00000101812,ENSG00000166707,ENSG00000123576
chrX	104137523	104137853	X:104137523-104137853	ENSG00000123560,ENSG00000227067,ENSG00000123569,ENSG00000101812,ENSG00000235946,ENSG00000269226,ENSG00000166707,ENSG00000123576,ENSG00000181819,ENSG00000206864,ENSG00000157502
chrX	104156539	104157443	X:104156539-104157443	ENSG00000227067,ENSG00000123569,ENSG00000101812,ENSG00000235946,ENSG00000269226,ENSG00000269743,ENSG00000166707,ENSG00000123575,ENSG00000123576,ENSG00000157502
chrX	104166130	104167006	X:104166130-104167006	ENSG00000227067,ENSG00000123569,ENSG00000101812,ENSG00000235946,ENSG00000269226,ENSG00000269743,ENSG00000166707,ENSG00000123575,ENSG00000123576,ENSG00000223733,ENSG00000181819,ENSG00000206864,ENSG00000256709
chrX	104195527	104195811	X:104195527-104195811	ENSG00000227067,ENSG00000123569,ENSG00000101812,ENSG00000235946,ENSG00000269226,ENSG00000123575,ENSG00000123576,ENSG00000232665,ENSG00000223733,ENSG00000268629,ENSG00000181819,ENSG00000123561,ENSG00000256709
chrX	104343724	104344044	X:104343724-104344044	ENSG00000227067,ENSG00000123569,ENSG00000101812,ENSG00000235946,ENSG00000269226,ENSG00000123576,ENSG00000189108,ENSG00000232665,ENSG00000223733,ENSG00000268629,ENSG00000181819,ENSG00000206864,ENSG00000123572,ENSG00000123561,ENSG00000230788,ENSG00000157502,ENSG00000256709,ENSG00000202407
chrX	104922143	104922610	X:104922143-104922610	ENSG00000269437,ENSG00000231590,ENSG00000227067,ENSG00000123569,ENSG00000101812,ENSG00000235946,ENSG00000269226,ENSG00000123576,ENSG00000189108,ENSG00000232665,ENSG00000223733,ENSG00000268629,ENSG00000181819,ENSG00000206864,ENSG00000123572,ENSG00000123561,ENSG00000230788,ENSG00000157502,ENSG00000256709,ENSG00000202407,ENSG00000224816,ENSG00000227657,ENSG00000277673
chrX	106611688	106612084	X:106611688-106612084	ENSG00000206864,ENSG00000123572,ENSG00000123561,ENSG00000230788,ENSG00000157502,ENSG00000256709,ENSG00000202407,ENSG00000224816,ENSG00000227657,ENSG00000277673,ENSG00000147231,ENSG00000263515,ENSG00000133135,ENSG00000215007
chrX	106802384	106802887	X:106802384-106802887	ENSG00000181819,ENSG00000206864,ENSG00000123572,ENSG00000123561,ENSG00000230788,ENSG00000157502,ENSG00000256709,ENSG00000202407,ENSG00000224816,ENSG00000227657,ENSG00000277673,ENSG00000263515,ENSG00000133135,ENSG00000133138,ENSG00000133131,ENSG00000165376,ENSG00000231144,ENSG00000215007,ENSG00000214720,ENSG00000277883
chrX	106894438	106894657	X:106894438-106894657	ENSG00000123561,ENSG00000230788,ENSG00000157502,ENSG00000256709,ENSG00000202407,ENSG00000224816,ENSG00000277673,ENSG00000133135,ENSG00000133131,ENSG00000147223,ENSG00000165376,ENSG00000231144,ENSG00000204053,ENSG00000215007,ENSG00000214720,ENSG00000207363,ENSG00000170925
chrX	107118428	107119032	X:107118428-107119032	ENSG00000206864,ENSG00000123572,ENSG00000123561,ENSG00000230788,ENSG00000157502,ENSG00000256709,ENSG00000202407,ENSG00000224816,ENSG00000133131,ENSG00000165376,ENSG00000231144,ENSG00000089682,ENSG00000213569,ENSG00000204053,ENSG00000215007,ENSG00000214720,ENSG00000236064,ENSG00000225728
chrX	107153021	107153326	X:107153021-107153326	ENSG00000181819,ENSG00000123572,ENSG00000123561,ENSG00000230788,ENSG00000157502,ENSG00000256709,ENSG00000202407,ENSG00000224816,ENSG00000227657,ENSG00000133131,ENSG00000231144,ENSG00000198088,ENSG00000213569,ENSG00000204053,ENSG00000215007,ENSG00000214720,ENSG00000170925
chrX	107168306	107168550	X:107168306-107168550	ENSG00000181819,ENSG00000123561,ENSG00000230788,ENSG00000157502,ENSG00000256709,ENSG00000202407,ENSG00000133131,ENSG00000231144,ENSG00000213569,ENSG00000204053,ENSG00000215007,ENSG00000214720,ENSG00000277883
chrX	107205960	107206798	X:107205960-107206798	ENSG00000181819,ENSG00000123561,ENSG00000230788,ENSG00000157502,ENSG00000277673,ENSG00000133131,ENSG00000231144,ENSG00000198088,ENSG00000213569,ENSG00000199832,ENSG00000080572,ENSG00000204053,ENSG00000215007,ENSG00000214720,ENSG00000236064,ENSG00000225728
chrX	107537893	107538127	X:107537893-107538127	ENSG00000133131,ENSG00000231144,ENSG00000204053,ENSG00000215007,ENSG00000214720,ENSG00000147234,ENSG00000227610,ENSG00000080561,ENSG00000236064,ENSG00000207363,ENSG00000225728,ENSG00000277883,ENSG00000170925
chrX	107577970	107578309	X:107577970-107578309	ENSG00000215007,ENSG00000214720,ENSG00000227610,ENSG00000207363,ENSG00000277883
chrX	107628156	107628673	X:107628156-107628673	ENSG00000133131,ENSG00000231144,ENSG00000215007,ENSG00000214720,ENSG00000227610,ENSG00000147224,ENSG00000080561,ENSG00000236064,ENSG00000207363,ENSG00000225728
chrX	107654935	107655491	X:107654935-107655491	ENSG00000133131,ENSG00000231144,ENSG00000215007,ENSG00000214720,ENSG00000147224,ENSG00000157514,ENSG00000170935,ENSG00000080561,ENSG00000236064,ENSG00000207363,ENSG00000225728
chrX	107672929	107673299	X:107672929-107673299	ENSG00000157514,ENSG00000170935,ENSG00000080561,ENSG00000236064,ENSG00000207363,ENSG00000225728
chrX	107674068	107674309	X:107674068-107674309	ENSG00000157514,ENSG00000080561,ENSG00000207363
chrX	107676791	107677243	X:107676791-107677243	ENSG00000080561
chrX	107679062	107679276	X:107679062-107679276	ENSG00000080561
chrX	107684977	107685221	X:107684977-107685221	ENSG00000181819,ENSG00000215007,ENSG00000214720,ENSG00000080561,ENSG00000236064,ENSG00000207363,ENSG00000225728
chrX	107700440	107700751	X:107700440-107700751	ENSG00000206864,ENSG00000230788,ENSG00000256709,ENSG00000133131,ENSG00000231144,ENSG00000215007,ENSG00000214720,ENSG00000080561,ENSG00000236064,ENSG00000207363,ENSG00000225728,ENSG00000277883,ENSG00000170925
chrX	107711012	107711376	X:107711012-107711376	ENSG00000123561,ENSG00000157514,ENSG00000170935,ENSG00000080561,ENSG00000207363
chrX	107716815	107717625	X:107716815-107717625	ENSG00000230788,ENSG00000157514,ENSG00000170935,ENSG00000080561,ENSG00000207363
chrX	107718121	107718387	X:107718121-107718387	ENSG00000157514
chrX	107731790	107732380	X:107731790-107732380	ENSG00000157502,ENSG00000215007,ENSG00000214720,ENSG00000157514,ENSG00000170935,ENSG00000080561,ENSG00000236064,ENSG00000207363,ENSG00000225728,ENSG00000277883
chrX	107741708	107742527	X:107741708-107742527	ENSG00000157502,ENSG00000202407,ENSG00000133131,ENSG00000231144,ENSG00000215007,ENSG00000214720,ENSG00000157514,ENSG00000170935,ENSG00000080561,ENSG00000236064,ENSG00000207363,ENSG00000225728,ENSG00000170925
chrX	107775739	107776082	X:107775739-107776082	ENSG00000157514,ENSG00000170935,ENSG00000080561,ENSG00000207363
chrX	107777191	107777515	X:107777191-107777515	ENSG00000214720,ENSG00000157514,ENSG00000170935,ENSG00000080561,ENSG00000207363
chrX	108020670	108020914	X:108020670-108020914	ENSG00000202407,ENSG00000236064,ENSG00000207363,ENSG00000225728,ENSG00000277883,ENSG00000170925,ENSG00000101842
chrX	108072072	108072367	X:108072072-108072367	ENSG00000080561,ENSG00000236064,ENSG00000207363,ENSG00000225728,ENSG00000277883,ENSG00000170925,ENSG00000101842
chrX	108088497	108088803	X:108088497-108088803	ENSG00000101843,ENSG00000101844
chrX	108091140	108092255	X:108091140-108092255	ENSG00000277883,ENSG00000170925,ENSG00000101843,ENSG00000101844
chrX	108116563	108116823	X:108116563-108116823	ENSG00000215007,ENSG00000236064,ENSG00000207363,ENSG00000225728,ENSG00000277883,ENSG00000170925,ENSG00000101843,ENSG00000101844,ENSG00000189372
chrX	108139296	108139672	X:108139296-108139672	ENSG00000236064,ENSG00000207363,ENSG00000225728,ENSG00000277883,ENSG00000170925,ENSG00000101843,ENSG00000101844,ENSG00000189372
chrX	108439596	108439909	X:108439596-108439909	ENSG00000197565,ENSG00000189372,ENSG00000188153
chrX	108440060	108440265	X:108440060-108440265	ENSG00000197565,ENSG00000189372,ENSG00000188153
chrX	108558263	108558543	X:108558263-108558543	ENSG00000157502,ENSG00000256709,ENSG00000277883,ENSG00000189372,ENSG00000207146,ENSG00000133124,ENSG00000237863,ENSG00000201443,ENSG00000275110,ENSG00000215000
chrX	108696791	108697056	X:108696791-108697056	ENSG00000189372,ENSG00000188153,ENSG00000207146,ENSG00000133124,ENSG00000237863,ENSG00000201443,ENSG00000275110,ENSG00000215000
chrX	109485675	109486102	X:109485675-109486102	ENSG00000133124,ENSG00000237863,ENSG00000201443,ENSG00000275110,ENSG00000215000,ENSG00000101890,ENSG00000233874,ENSG00000176076,ENSG00000237319
chrX	109494501	109494722	X:109494501-109494722	ENSG00000133124,ENSG00000237863,ENSG00000201443,ENSG00000275110,ENSG00000215000,ENSG00000101890,ENSG00000233874
chrX	109536438	109537505	X:109536438-109537505	ENSG00000133124,ENSG00000237863,ENSG00000201443,ENSG00000275110,ENSG00000215000,ENSG00000101888,ENSG00000233874
chrX	109626635	109626951	X:109626635-109626951	ENSG00000275110,ENSG00000215000,ENSG00000233874,ENSG00000176076,ENSG00000068366,ENSG00000237319
chrX	109635243	109635566	X:109635243-109635566	ENSG00000215000,ENSG00000233874,ENSG00000176076,ENSG00000068366,ENSG00000237319
chrX	109707328	109707640	X:109707328-109707640	ENSG00000068366,ENSG00000252069
chrX	109713032	109713402	X:109713032-109713402	ENSG00000215000,ENSG00000233874,ENSG00000068366,ENSG00000252069,ENSG00000225381
chrX	109732585	109732811	X:109732585-109732811	ENSG00000068366,ENSG00000252069
chrX	109733084	109733803	X:109733084-109733803	ENSG00000068366,ENSG00000252069
chrX	109774853	109775090	X:109774853-109775090	ENSG00000252069
chrX	109859715	109860079	X:109859715-109860079	ENSG00000275110,ENSG00000215000,ENSG00000233874,ENSG00000068366,ENSG00000252069,ENSG00000225381
chrX	109889232	109889516	X:109889232-109889516	ENSG00000215000,ENSG00000252069
chrX	109890932	109891244	X:109890932-109891244	ENSG00000201443,ENSG00000215000,ENSG00000233874,ENSG00000208013
chrX	109959377	109959847	X:109959377-109959847	ENSG00000133124,ENSG00000237863,ENSG00000201443,ENSG00000275110,ENSG00000215000,ENSG00000233874,ENSG00000208013,ENSG00000225366,ENSG00000228042,ENSG00000226112,ENSG00000077274,ENSG00000077279,ENSG00000251954,ENSG00000223904,ENSG00000260802,ENSG00000229939,ENSG00000225031,ENSG00000236189,ENSG00000072315,ENSG00000204025,ENSG00000271400,ENSG00000187823
chrX	109975357	109975558	X:109975357-109975558	ENSG00000208013
chrX	110002203	110003226	X:110002203-110003226	ENSG00000157600,ENSG00000208013
chrX	110087134	110087421	X:110087134-110087421	ENSG00000208013,ENSG00000265584
chrX	110135658	110135967	X:110135658-110135967	ENSG00000157600,ENSG00000208013
chrX	110145852	110146124	X:110145852-110146124	ENSG00000157600
chrX	110146571	110146909	X:110146571-110146909	ENSG00000215000,ENSG00000157600,ENSG00000208013,ENSG00000226112,ENSG00000077274,ENSG00000077279,ENSG00000271400
chrX	110160499	110160983	X:110160499-110160983	ENSG00000215000,ENSG00000208013,ENSG00000225366,ENSG00000228042,ENSG00000077264,ENSG00000226112,ENSG00000234349,ENSG00000077274,ENSG00000077279,ENSG00000251954,ENSG00000260802,ENSG00000225031,ENSG00000236189,ENSG00000229487,ENSG00000072315,ENSG00000204025
chrX	110167005	110167406	X:110167005-110167406	ENSG00000226112
chrX	110167778	110168217	X:110167778-110168217	ENSG00000275110,ENSG00000215000,ENSG00000208013,ENSG00000225366,ENSG00000228042,ENSG00000077264,ENSG00000226112,ENSG00000234349,ENSG00000077274,ENSG00000077279,ENSG00000251954,ENSG00000223904,ENSG00000260802,ENSG00000225031,ENSG00000236189,ENSG00000204025,ENSG00000271421
chrX	110178295	110178923	X:110178295-110178923	ENSG00000201443,ENSG00000275110,ENSG00000215000,ENSG00000208013,ENSG00000225366,ENSG00000228042,ENSG00000101938,ENSG00000077264,ENSG00000226112,ENSG00000234349,ENSG00000077274,ENSG00000077279,ENSG00000251954,ENSG00000223904,ENSG00000260802,ENSG00000225031,ENSG00000236189,ENSG00000229487,ENSG00000072315,ENSG00000204025,ENSG00000271421,ENSG00000271464,ENSG00000187823
chrX	110210321	110210662	X:110210321-110210662	ENSG00000234349
chrX	110219889	110220293	X:110219889-110220293	ENSG00000275110,ENSG00000215000,ENSG00000208883,ENSG00000228042,ENSG00000226112,ENSG00000234349,ENSG00000077274,ENSG00000077279,ENSG00000251954,ENSG00000223904,ENSG00000225031,ENSG00000236189,ENSG00000072315,ENSG00000271464,ENSG00000271400
chrX	110229805	110230182	X:110229805-110230182	ENSG00000208883,ENSG00000226112,ENSG00000260802,ENSG00000072315,ENSG00000187823
chrX	110238312	110238681	X:110238312-110238681	ENSG00000208883,ENSG00000260802
chrX	110252788	110252998	X:110252788-110252998	-
chrX	110287710	110287940	X:110287710-110287940	ENSG00000224142,ENSG00000260802
chrX	110293775	110293991	X:110293775-110293991	ENSG00000224142
chrX	110294083	110294537	X:110294083-110294537	ENSG00000275110,ENSG00000215000,ENSG00000101935,ENSG00000224142,ENSG00000228042,ENSG00000226112,ENSG00000077274,ENSG00000077279,ENSG00000251954,ENSG00000223904,ENSG00000260802,ENSG00000229939,ENSG00000225031,ENSG00000236189,ENSG00000271421,ENSG00000271464
chrX	110310989	110311276	X:110310989-110311276	ENSG00000101935,ENSG00000224142
chrX	110315637	110315906	X:110315637-110315906	ENSG00000101935,ENSG00000224142
chrX	110317305	110317602	X:110317305-110317602	ENSG00000101935
chrX	110317863	110318406	X:110317863-110318406	ENSG00000101935,ENSG00000224142
chrX	110339016	110339310	X:110339016-110339310	ENSG00000225366,ENSG00000226112,ENSG00000077274,ENSG00000077279
chrX	110363361	110363561	X:110363361-110363561	ENSG00000243978
chrX	110374651	110375013	X:110374651-110375013	ENSG00000133124,ENSG00000237863,ENSG00000275110,ENSG00000215000,ENSG00000208013,ENSG00000243978,ENSG00000225366,ENSG00000228042,ENSG00000101938,ENSG00000226112,ENSG00000234349,ENSG00000077274,ENSG00000077279,ENSG00000251954,ENSG00000223904,ENSG00000260802,ENSG00000229939,ENSG00000225031,ENSG00000236189,ENSG00000072315,ENSG00000204025,ENSG00000271421,ENSG00000271464,ENSG00000271400,ENSG00000187823
chrX	110393379	110393579	X:110393379-110393579	-
chrX	110401198	110401439	X:110401198-110401439	-
chrX	110402737	110403287	X:110402737-110403287	ENSG00000201443,ENSG00000275110,ENSG00000215000,ENSG00000208013,ENSG00000287685,ENSG00000225366,ENSG00000228042,ENSG00000101938,ENSG00000077264,ENSG00000226112,ENSG00000234349,ENSG00000077274,ENSG00000077279,ENSG00000251954,ENSG00000223904,ENSG00000260802,ENSG00000229487,ENSG00000072315,ENSG00000204025,ENSG00000271421,ENSG00000271464,ENSG00000271400
chrX	110409179	110409536	X:110409179-110409536	ENSG00000225366,ENSG00000077274,ENSG00000077279,ENSG00000223904,ENSG00000260802,ENSG00000229939,ENSG00000225031,ENSG00000236189,ENSG00000271400
chrX	110409974	110410329	X:110409974-110410329	ENSG00000243978,ENSG00000225366,ENSG00000223904,ENSG00000229939
chrX	110413153	110413461	X:110413153-110413461	ENSG00000243978
chrX	110415942	110416204	X:110415942-110416204	ENSG00000243978
chrX	110418317	110418578	X:110418317-110418578	ENSG00000243978
chrX	110421197	110421444	X:110421197-110421444	ENSG00000243978,ENSG00000287685,ENSG00000225366,ENSG00000228042,ENSG00000226112,ENSG00000251954
chrX	110442678	110443073	X:110442678-110443073	ENSG00000101935,ENSG00000133136,ENSG00000287685,ENSG00000225366,ENSG00000228042,ENSG00000101938,ENSG00000226112,ENSG00000234349,ENSG00000077274,ENSG00000077279,ENSG00000251954,ENSG00000223904,ENSG00000260802
chrX	110450099	110450428	X:110450099-110450428	ENSG00000133136,ENSG00000243978,ENSG00000287685,ENSG00000225366,ENSG00000228042,ENSG00000101938,ENSG00000077264,ENSG00000226112,ENSG00000234349,ENSG00000077274,ENSG00000077279,ENSG00000251954,ENSG00000223904,ENSG00000260802,ENSG00000229939,ENSG00000225031,ENSG00000236189,ENSG00000072315,ENSG00000204025,ENSG00000271421,ENSG00000271464,ENSG00000271400,ENSG00000187823
chrX	110847359	110847630	X:110847359-110847630	ENSG00000287685,ENSG00000225366,ENSG00000228042,ENSG00000101938,ENSG00000077264,ENSG00000226112,ENSG00000234349,ENSG00000077274,ENSG00000077279,ENSG00000251954,ENSG00000260802,ENSG00000229939,ENSG00000225031,ENSG00000236189,ENSG00000271464,ENSG00000235329
chrX	110851725	110852124	X:110851725-110852124	ENSG00000201443,ENSG00000287685,ENSG00000225366,ENSG00000228042,ENSG00000101938,ENSG00000077264,ENSG00000226112,ENSG00000234349,ENSG00000077274,ENSG00000077279,ENSG00000251954,ENSG00000223904,ENSG00000260802,ENSG00000229939,ENSG00000225031,ENSG00000236189,ENSG00000201420,ENSG00000229487,ENSG00000072315,ENSG00000204025,ENSG00000271421,ENSG00000271464,ENSG00000271400,ENSG00000187823,ENSG00000286767,ENSG00000235329
chrX	110852304	110852504	X:110852304-110852504	ENSG00000287685,ENSG00000225366,ENSG00000228042,ENSG00000101938,ENSG00000077264,ENSG00000226112,ENSG00000234349,ENSG00000077274,ENSG00000077279,ENSG00000251954,ENSG00000223904,ENSG00000260802,ENSG00000229939,ENSG00000225031,ENSG00000236189,ENSG00000271464,ENSG00000271400
chrX	110853644	110853909	X:110853644-110853909	ENSG00000287685,ENSG00000225366,ENSG00000228042,ENSG00000101938,ENSG00000077264,ENSG00000226112,ENSG00000234349,ENSG00000077274,ENSG00000077279,ENSG00000251954,ENSG00000223904,ENSG00000260802,ENSG00000229939,ENSG00000225031,ENSG00000236189,ENSG00000072315,ENSG00000204025,ENSG00000271421,ENSG00000271464,ENSG00000271400,ENSG00000286767
chrX	111680939	111681903	X:111680939-111681903	ENSG00000260802,ENSG00000229939,ENSG00000225031,ENSG00000236189,ENSG00000101901,ENSG00000201420,ENSG00000229487,ENSG00000204025
chrX	112642444	112642644	X:112642444-112642644	ENSG00000251954,ENSG00000260802,ENSG00000229939,ENSG00000225031,ENSG00000236189,ENSG00000229487,ENSG00000072315,ENSG00000204025,ENSG00000271421,ENSG00000271464,ENSG00000271400,ENSG00000187823,ENSG00000182508,ENSG00000200436,ENSG00000213652,ENSG00000283775,ENSG00000286072,ENSG00000252930,ENSG00000286767,ENSG00000235329,ENSG00000220541,ENSG00000230502,ENSG00000271686,ENSG00000226547,ENSG00000199001,ENSG00000270413,ENSG00000236080
chrX	112840813	112841078	X:112840813-112841078	ENSG00000072315,ENSG00000271464,ENSG00000187823,ENSG00000182508,ENSG00000213652,ENSG00000126016,ENSG00000283775,ENSG00000243011,ENSG00000286072,ENSG00000252930,ENSG00000286767,ENSG00000235329,ENSG00000220541
chrX	112841375	112841765	X:112841375-112841765	ENSG00000077279,ENSG00000260802,ENSG00000229939,ENSG00000225031,ENSG00000236189,ENSG00000229487,ENSG00000072315,ENSG00000204025,ENSG00000271421,ENSG00000271464,ENSG00000271400,ENSG00000187823,ENSG00000182508,ENSG00000200436,ENSG00000213652,ENSG00000126016,ENSG00000283775,ENSG00000243011,ENSG00000286072,ENSG00000252930,ENSG00000286767,ENSG00000235329,ENSG00000220541,ENSG00000270524,ENSG00000230502,ENSG00000271686,ENSG00000226547,ENSG00000222715,ENSG00000224773,ENSG00000199001,ENSG00000270413,ENSG00000123496,ENSG00000222122,ENSG00000238223,ENSG00000236080,ENSG00000130224,ENSG00000271907,ENSG00000212241,ENSG00000175718,ENSG00000235656
chrX	113929041	113929241	X:113929041-113929241	ENSG00000225031,ENSG00000236189,ENSG00000072315,ENSG00000271421,ENSG00000271464,ENSG00000271400,ENSG00000187823,ENSG00000286072,ENSG00000252930,ENSG00000286767,ENSG00000235329,ENSG00000220541,ENSG00000270524,ENSG00000201674,ENSG00000207220,ENSG00000240327,ENSG00000212611,ENSG00000288595,ENSG00000230502,ENSG00000271686,ENSG00000226547,ENSG00000147246,ENSG00000221710,ENSG00000222715,ENSG00000224773,ENSG00000199001,ENSG00000270413,ENSG00000123496,ENSG00000222122,ENSG00000238223,ENSG00000236080,ENSG00000130224,ENSG00000271907,ENSG00000212241,ENSG00000175718,ENSG00000235656,ENSG00000102021,ENSG00000274374,ENSG00000271021,ENSG00000270431,ENSG00000227881,ENSG00000235244,ENSG00000234785,ENSG00000228532,ENSG00000229335,ENSG00000266828,ENSG00000231371,ENSG00000234558,ENSG00000180772,ENSG00000207033
chrX	114059019	114059464	X:114059019-114059464	ENSG00000271400,ENSG00000187823,ENSG00000252930,ENSG00000286767,ENSG00000235329,ENSG00000220541,ENSG00000241743,ENSG00000270524,ENSG00000201674,ENSG00000207220,ENSG00000240327,ENSG00000212611,ENSG00000288595,ENSG00000230502,ENSG00000271686,ENSG00000226547,ENSG00000221710,ENSG00000222715,ENSG00000224773,ENSG00000199001,ENSG00000270413,ENSG00000123496,ENSG00000222122,ENSG00000238223,ENSG00000236080,ENSG00000130224,ENSG00000271907,ENSG00000212241,ENSG00000175718,ENSG00000235656,ENSG00000102021,ENSG00000274374,ENSG00000271021,ENSG00000227881,ENSG00000235244,ENSG00000234785,ENSG00000228532,ENSG00000229335,ENSG00000266828,ENSG00000231371,ENSG00000234558,ENSG00000180772,ENSG00000207033,ENSG00000268104,ENSG00000204019
chrX	114611138	114611345	X:114611138-114611345	ENSG00000286767,ENSG00000235329,ENSG00000220541,ENSG00000270524,ENSG00000240327,ENSG00000212611,ENSG00000230502,ENSG00000271686,ENSG00000226547,ENSG00000147246,ENSG00000224664,ENSG00000208839,ENSG00000212100,ENSG00000222321,ENSG00000276158,ENSG00000221710,ENSG00000222715,ENSG00000224773,ENSG00000199001,ENSG00000270413,ENSG00000123496,ENSG00000222122,ENSG00000238223,ENSG00000236080,ENSG00000130224,ENSG00000271907,ENSG00000212241,ENSG00000175718,ENSG00000235656,ENSG00000102021,ENSG00000274374,ENSG00000271021,ENSG00000252441,ENSG00000270431,ENSG00000227881,ENSG00000235244,ENSG00000234785,ENSG00000228532,ENSG00000229335,ENSG00000266828,ENSG00000231371,ENSG00000234558,ENSG00000180772,ENSG00000207033,ENSG00000268104,ENSG00000204019,ENSG00000236077,ENSG00000237860,ENSG00000230159,ENSG00000224217,ENSG00000206752
chrX	115586560	115586868	X:115586560-115586868	ENSG00000220541,ENSG00000230502,ENSG00000271686,ENSG00000222715,ENSG00000224773,ENSG00000199001,ENSG00000270413,ENSG00000123496,ENSG00000222122,ENSG00000238223,ENSG00000236080,ENSG00000130224,ENSG00000271907,ENSG00000212241,ENSG00000175718,ENSG00000235656,ENSG00000102021,ENSG00000274374,ENSG00000271021,ENSG00000271826,ENSG00000252441,ENSG00000102024,ENSG00000270431,ENSG00000227881,ENSG00000235244,ENSG00000234785,ENSG00000228532,ENSG00000229335,ENSG00000266828,ENSG00000231371,ENSG00000234558,ENSG00000180772,ENSG00000207033,ENSG00000268104,ENSG00000204019,ENSG00000236077,ENSG00000237860,ENSG00000230159,ENSG00000224217,ENSG00000206752,ENSG00000213526
chrX	118116694	118117057	X:118116694-118117057	ENSG00000235244,ENSG00000228532,ENSG00000229335,ENSG00000266828,ENSG00000234558,ENSG00000180772,ENSG00000207033,ENSG00000268104,ENSG00000204019,ENSG00000236077,ENSG00000237860,ENSG00000230159,ENSG00000224217,ENSG00000206752,ENSG00000213526,ENSG00000238066,ENSG00000224314,ENSG00000279587,ENSG00000003096,ENSG00000200291,ENSG00000237458,ENSG00000234524,ENSG00000270619
chrX	118345715	118346870	X:118345715-118346870	ENSG00000235244,ENSG00000266828,ENSG00000231371,ENSG00000234558,ENSG00000180772,ENSG00000207033,ENSG00000268104,ENSG00000204019,ENSG00000236077,ENSG00000237860,ENSG00000230159,ENSG00000224217,ENSG00000206752,ENSG00000213526,ENSG00000238066,ENSG00000224314,ENSG00000279587,ENSG00000200291,ENSG00000234524,ENSG00000270619,ENSG00000131725,ENSG00000221463,ENSG00000131724,ENSG00000239182,ENSG00000250995
chrX	118495329	118495961	X:118495329-118495961	ENSG00000231371,ENSG00000234558,ENSG00000180772,ENSG00000207033,ENSG00000268104,ENSG00000204019,ENSG00000236077,ENSG00000237860,ENSG00000230159,ENSG00000224217,ENSG00000206752,ENSG00000213526,ENSG00000238066,ENSG00000224314,ENSG00000279587,ENSG00000200291,ENSG00000270619,ENSG00000221463,ENSG00000147251,ENSG00000230399,ENSG00000131724,ENSG00000239182,ENSG00000250995
chrX	118496389	118496654	X:118496389-118496654	ENSG00000231371,ENSG00000234558,ENSG00000207033,ENSG00000268104,ENSG00000236077,ENSG00000237860,ENSG00000230159,ENSG00000224217,ENSG00000213526,ENSG00000238066,ENSG00000224314,ENSG00000270619,ENSG00000221463,ENSG00000147251,ENSG00000131724,ENSG00000239182
chrX	118502348	118502630	X:118502348-118502630	ENSG00000231371,ENSG00000234558,ENSG00000207033,ENSG00000268104,ENSG00000236077,ENSG00000230159,ENSG00000224217,ENSG00000206752,ENSG00000213526,ENSG00000238066,ENSG00000224314,ENSG00000279587,ENSG00000270619,ENSG00000221463,ENSG00000147251,ENSG00000131724,ENSG00000239182
chrX	118523954	118524280	X:118523954-118524280	ENSG00000231371,ENSG00000234558,ENSG00000180772,ENSG00000207033,ENSG00000268104,ENSG00000204019,ENSG00000236077,ENSG00000237860,ENSG00000230159,ENSG00000224217,ENSG00000206752,ENSG00000213526,ENSG00000238066,ENSG00000224314,ENSG00000279587,ENSG00000200291,ENSG00000234524,ENSG00000270619,ENSG00000221463,ENSG00000147251,ENSG00000230399,ENSG00000131724,ENSG00000239182,ENSG00000250995,ENSG00000174460,ENSG00000224341
chrX	118524828	118525236	X:118524828-118525236	ENSG00000231371,ENSG00000234558,ENSG00000180772,ENSG00000207033,ENSG00000268104,ENSG00000204019,ENSG00000236077,ENSG00000237860,ENSG00000230159,ENSG00000224217,ENSG00000206752,ENSG00000213526,ENSG00000238066,ENSG00000224314,ENSG00000279587,ENSG00000200291,ENSG00000234524,ENSG00000270619,ENSG00000221463,ENSG00000147251,ENSG00000230399,ENSG00000131724,ENSG00000239182,ENSG00000250995,ENSG00000174460,ENSG00000236446,ENSG00000271346,ENSG00000278646
chrX	118536739	118537018	X:118536739-118537018	ENSG00000231371,ENSG00000180772,ENSG00000207033,ENSG00000268104,ENSG00000204019,ENSG00000236077,ENSG00000237860,ENSG00000230159,ENSG00000224217,ENSG00000206752,ENSG00000213526,ENSG00000238066,ENSG00000224314,ENSG00000279587,ENSG00000200291,ENSG00000221463,ENSG00000147251,ENSG00000230399,ENSG00000131724,ENSG00000239182,ENSG00000250995
chrX	118562685	118562919	X:118562685-118562919	ENSG00000234558,ENSG00000180772,ENSG00000268104,ENSG00000204019,ENSG00000236077,ENSG00000237860,ENSG00000230159,ENSG00000224217,ENSG00000270619,ENSG00000221463,ENSG00000206862,ENSG00000230399,ENSG00000239182,ENSG00000250995
chrX	118565905	118566166	X:118565905-118566166	ENSG00000180772,ENSG00000207033,ENSG00000268104,ENSG00000204019,ENSG00000236077,ENSG00000237860,ENSG00000230159,ENSG00000206752,ENSG00000213526,ENSG00000238066,ENSG00000224314,ENSG00000279587,ENSG00000270619,ENSG00000221463,ENSG00000206862,ENSG00000230399,ENSG00000131724,ENSG00000239182,ENSG00000250995
chrX	118601622	118601822	X:118601622-118601822	ENSG00000234558,ENSG00000180772,ENSG00000207033,ENSG00000268104,ENSG00000204019,ENSG00000236077,ENSG00000237860,ENSG00000230159,ENSG00000224217,ENSG00000213526,ENSG00000238066,ENSG00000224314,ENSG00000279587,ENSG00000200291,ENSG00000270619,ENSG00000221463,ENSG00000230399,ENSG00000131724,ENSG00000239182,ENSG00000250995,ENSG00000174460
chrX	118603961	118604246	X:118603961-118604246	ENSG00000234558,ENSG00000180772,ENSG00000207033,ENSG00000268104,ENSG00000204019,ENSG00000236077,ENSG00000237860,ENSG00000230159,ENSG00000224217,ENSG00000206752,ENSG00000213526,ENSG00000238066,ENSG00000224314,ENSG00000279587,ENSG00000200291,ENSG00000270619,ENSG00000221463,ENSG00000230399,ENSG00000131724,ENSG00000239182,ENSG00000250995,ENSG00000174460,ENSG00000224341,ENSG00000277535
chrX	118839332	118839799	X:118839332-118839799	ENSG00000131724,ENSG00000239182,ENSG00000250995,ENSG00000174460,ENSG00000203650,ENSG00000224341,ENSG00000277535
chrX	118948330	118948593	X:118948330-118948593	ENSG00000268104,ENSG00000204019,ENSG00000236077,ENSG00000230159,ENSG00000224217,ENSG00000213526,ENSG00000279587,ENSG00000200291,ENSG00000131724,ENSG00000174460,ENSG00000224341,ENSG00000231270,ENSG00000175556,ENSG00000277535,ENSG00000227864
chrX	118974446	118974646	X:118974446-118974646	ENSG00000224341,ENSG00000175556
chrX	118975474	118975726	X:118975474-118975726	ENSG00000224341,ENSG00000175556
chrX	119004972	119005252	X:119004972-119005252	ENSG00000237860,ENSG00000230159,ENSG00000224217,ENSG00000206752,ENSG00000279587,ENSG00000131724,ENSG00000239182,ENSG00000250995,ENSG00000174460,ENSG00000203650,ENSG00000224341,ENSG00000231270,ENSG00000175556,ENSG00000277535,ENSG00000250423,ENSG00000227864
chrX	119008150	119008350	X:119008150-119008350	ENSG00000224341,ENSG00000277535
chrX	119118863	119119079	X:119118863-119119079	ENSG00000206752,ENSG00000213526,ENSG00000238066,ENSG00000224314,ENSG00000200291,ENSG00000224341,ENSG00000277535,ENSG00000250423,ENSG00000227864,ENSG00000230170,ENSG00000270625,ENSG00000214992,ENSG00000230392
chrX	119235925	119236486	X:119235925-119236486	ENSG00000206752,ENSG00000213526,ENSG00000200291,ENSG00000270619,ENSG00000131724,ENSG00000250995,ENSG00000224341,ENSG00000277535,ENSG00000250423,ENSG00000227864,ENSG00000230170,ENSG00000270625,ENSG00000101856,ENSG00000214992,ENSG00000230392,ENSG00000227814,ENSG00000237903,ENSG00000207175,ENSG00000266420
chrX	119238487	119238864	X:119238487-119238864	ENSG00000250423,ENSG00000227864,ENSG00000230170,ENSG00000270625,ENSG00000101856,ENSG00000214992
chrX	119273476	119273993	X:119273476-119273993	ENSG00000206752,ENSG00000213526,ENSG00000238066,ENSG00000224314,ENSG00000279587,ENSG00000200291,ENSG00000234524,ENSG00000270619,ENSG00000131724,ENSG00000239182,ENSG00000250995,ENSG00000174460,ENSG00000224341,ENSG00000277535,ENSG00000250423,ENSG00000227864,ENSG00000230170,ENSG00000270625,ENSG00000214992,ENSG00000230392,ENSG00000227814,ENSG00000237903,ENSG00000207175,ENSG00000266420,ENSG00000252147,ENSG00000236446,ENSG00000271346,ENSG00000278646,ENSG00000226685,ENSG00000270678,ENSG00000226929,ENSG00000270493,ENSG00000224089,ENSG00000271154,ENSG00000226600,ENSG00000271041,ENSG00000230347,ENSG00000270397,ENSG00000228517,ENSG00000271502,ENSG00000226023,ENSG00000271211,ENSG00000237957,ENSG00000270736,ENSG00000230594,ENSG00000270771,ENSG00000236126,ENSG00000270646,ENSG00000242362,ENSG00000270456,ENSG00000236371,ENSG00000270251
chrX	119399173	119399419	X:119399173-119399419	ENSG00000226661,ENSG00000227814,ENSG00000077713,ENSG00000237903,ENSG00000207175,ENSG00000266420
chrX	119399538	119399827	X:119399538-119399827	ENSG00000226661,ENSG00000227814,ENSG00000077713,ENSG00000237903,ENSG00000207175,ENSG00000266420
chrX	119468052	119468552	X:119468052-119468552	ENSG00000237903,ENSG00000207175,ENSG00000266420,ENSG00000252147,ENSG00000224281,ENSG00000005022
chrX	119468954	119469452	X:119468954-119469452	ENSG00000237903,ENSG00000207175,ENSG00000266420,ENSG00000252147,ENSG00000224281,ENSG00000005022
chrX	119481392	119481686	X:119481392-119481686	ENSG00000237903,ENSG00000207175,ENSG00000266420,ENSG00000252147,ENSG00000224281,ENSG00000005022
chrX	119482483	119483005	X:119482483-119483005	ENSG00000227814,ENSG00000237903,ENSG00000207175,ENSG00000266420,ENSG00000252147,ENSG00000224281,ENSG00000005022
chrX	119512530	119512801	X:119512530-119512801	ENSG00000237903,ENSG00000207175,ENSG00000266420,ENSG00000252147,ENSG00000211578
chrX	119516257	119516592	X:119516257-119516592	ENSG00000227814,ENSG00000237903,ENSG00000207175,ENSG00000266420,ENSG00000252147,ENSG00000211578
chrX	119565055	119565665	X:119565055-119565665	ENSG00000018610,ENSG00000077721,ENSG00000211578
chrX	119574221	119575293	X:119574221-119575293	ENSG00000018610,ENSG00000077721
chrX	119605697	119605973	X:119605697-119605973	ENSG00000186416,ENSG00000211578
chrX	119606133	119606685	X:119606133-119606685	ENSG00000186416,ENSG00000211578
chrX	119610130	119610352	X:119610130-119610352	ENSG00000186416,ENSG00000211578
chrX	119685264	119685612	X:119685264-119685612	ENSG00000125354,ENSG00000211578,ENSG00000279601
chrX	119690848	119691071	X:119690848-119691071	ENSG00000125354,ENSG00000211578,ENSG00000279601
chrX	119692270	119692879	X:119692270-119692879	ENSG00000125354,ENSG00000211578,ENSG00000279601
chrX	119693022	119693627	X:119693022-119693627	ENSG00000125354,ENSG00000211578,ENSG00000279601
chrX	119698895	119699143	X:119698895-119699143	ENSG00000125354,ENSG00000211578,ENSG00000279601
chrX	119730028	119730284	X:119730028-119730284	ENSG00000211578,ENSG00000187808
chrX	119758659	119758859	X:119758659-119758859	ENSG00000187808
chrX	119784914	119785220	X:119784914-119785220	ENSG00000211578,ENSG00000187808,ENSG00000198918,ENSG00000206622,ENSG00000286366
chrX	119791280	119792119	X:119791280-119792119	ENSG00000187808,ENSG00000198918,ENSG00000206622,ENSG00000286366
chrX	119852674	119853388	X:119852674-119853388	ENSG00000198918,ENSG00000286366,ENSG00000125351,ENSG00000125352,ENSG00000125356,ENSG00000226685,ENSG00000270678,ENSG00000226929,ENSG00000270493,ENSG00000224089,ENSG00000271154,ENSG00000226600,ENSG00000271041,ENSG00000230347,ENSG00000270397,ENSG00000228517,ENSG00000271502,ENSG00000226023,ENSG00000271211,ENSG00000237957,ENSG00000270736,ENSG00000230594,ENSG00000270771,ENSG00000236126,ENSG00000270646,ENSG00000242362,ENSG00000270456
chrX	119871537	119872399	X:119871537-119872399	ENSG00000286366,ENSG00000125351,ENSG00000125352,ENSG00000125356,ENSG00000186471,ENSG00000131721,ENSG00000226685,ENSG00000270678,ENSG00000226929,ENSG00000270493,ENSG00000224089,ENSG00000271154,ENSG00000226600,ENSG00000271041,ENSG00000230347,ENSG00000270397,ENSG00000228517,ENSG00000271502,ENSG00000226023,ENSG00000271211,ENSG00000237957,ENSG00000270736,ENSG00000230594,ENSG00000270771,ENSG00000236126,ENSG00000270646,ENSG00000242362,ENSG00000270456
chrX	119880767	119881189	X:119880767-119881189	ENSG00000125351,ENSG00000125352,ENSG00000125356,ENSG00000186471,ENSG00000258545,ENSG00000101883,ENSG00000228139,ENSG00000226685,ENSG00000270678,ENSG00000226929,ENSG00000270493,ENSG00000224089,ENSG00000271154,ENSG00000226600,ENSG00000271041,ENSG00000230347,ENSG00000270397,ENSG00000228517,ENSG00000271502,ENSG00000226023,ENSG00000271211,ENSG00000237957,ENSG00000270736,ENSG00000230594,ENSG00000270771,ENSG00000236126,ENSG00000270646,ENSG00000242362,ENSG00000270456
chrX	119885902	119886206	X:119885902-119886206	ENSG00000186471
chrX	119887672	119888031	X:119887672-119888031	ENSG00000125352,ENSG00000125356,ENSG00000186471,ENSG00000226685,ENSG00000270678,ENSG00000226929,ENSG00000270493,ENSG00000224089,ENSG00000271154,ENSG00000226600,ENSG00000271041,ENSG00000230347,ENSG00000270397,ENSG00000228517,ENSG00000271502,ENSG00000226023,ENSG00000271211,ENSG00000237957,ENSG00000270736,ENSG00000230594,ENSG00000270771,ENSG00000236126,ENSG00000270646,ENSG00000242362,ENSG00000270456
chrX	119943156	119943967	X:119943156-119943967	ENSG00000186471,ENSG00000101882,ENSG00000282933,ENSG00000258545,ENSG00000203989,ENSG00000101883,ENSG00000228139,ENSG00000226685,ENSG00000270678,ENSG00000226929,ENSG00000270493,ENSG00000224089,ENSG00000271154,ENSG00000226600,ENSG00000271041,ENSG00000230347,ENSG00000270397,ENSG00000228517,ENSG00000271502,ENSG00000226023,ENSG00000271211,ENSG00000237957,ENSG00000270736,ENSG00000230594,ENSG00000270771,ENSG00000236126,ENSG00000270646,ENSG00000242362,ENSG00000270456
chrX	120005367	120005610	X:120005367-120005610	ENSG00000282933,ENSG00000234493,ENSG00000282850,ENSG00000258545,ENSG00000101883,ENSG00000228139
chrX	120022007	120022236	X:120022007-120022236	ENSG00000234493,ENSG00000258545,ENSG00000101883,ENSG00000228139
chrX	120213690	120214020	X:120213690-120214020	ENSG00000258545,ENSG00000101883,ENSG00000228139,ENSG00000131721,ENSG00000227541,ENSG00000237757,ENSG00000232042,ENSG00000226685,ENSG00000270678,ENSG00000226929,ENSG00000270493,ENSG00000224089,ENSG00000271154,ENSG00000226600,ENSG00000271041,ENSG00000230347,ENSG00000270397,ENSG00000228517,ENSG00000271502,ENSG00000226023,ENSG00000271211,ENSG00000237957,ENSG00000270736,ENSG00000230594,ENSG00000270771,ENSG00000236126,ENSG00000270646,ENSG00000242362,ENSG00000270456,ENSG00000234176,ENSG00000265456
chrX	120228235	120228575	X:120228235-120228575	ENSG00000258545,ENSG00000101883,ENSG00000228139,ENSG00000227541,ENSG00000237757,ENSG00000232042,ENSG00000237828,ENSG00000226685,ENSG00000270678,ENSG00000226929,ENSG00000270493,ENSG00000224089,ENSG00000271154,ENSG00000226600,ENSG00000271041,ENSG00000230347,ENSG00000270397,ENSG00000228517,ENSG00000271502,ENSG00000226023,ENSG00000271211,ENSG00000237957,ENSG00000270736,ENSG00000230594,ENSG00000270771,ENSG00000236126,ENSG00000270646,ENSG00000242362,ENSG00000270456,ENSG00000265456
chrX	120244486	120245433	X:120244486-120245433	ENSG00000258545,ENSG00000101883,ENSG00000228139,ENSG00000233382,ENSG00000177485,ENSG00000232042
chrX	120250502	120251154	X:120250502-120251154	ENSG00000258545,ENSG00000101883,ENSG00000228139,ENSG00000233382,ENSG00000177485,ENSG00000232042,ENSG00000226685,ENSG00000270678,ENSG00000226929,ENSG00000270493,ENSG00000224089,ENSG00000271154,ENSG00000226600,ENSG00000271041,ENSG00000230347,ENSG00000270397,ENSG00000228517,ENSG00000271502,ENSG00000226023,ENSG00000271211,ENSG00000237957,ENSG00000270736,ENSG00000230594,ENSG00000270771,ENSG00000236126,ENSG00000270646,ENSG00000242362,ENSG00000270456
chrX	120251495	120251825	X:120251495-120251825	ENSG00000233382,ENSG00000177485,ENSG00000232042
chrX	120309472	120309877	X:120309472-120309877	ENSG00000258545,ENSG00000203989,ENSG00000101883,ENSG00000228139,ENSG00000125355,ENSG00000232042,ENSG00000278317,ENSG00000181511,ENSG00000237828,ENSG00000236446,ENSG00000271346,ENSG00000278646,ENSG00000226685,ENSG00000270678,ENSG00000226929,ENSG00000270493,ENSG00000224089,ENSG00000271154,ENSG00000226600,ENSG00000271041,ENSG00000230347,ENSG00000270397,ENSG00000228517,ENSG00000271502,ENSG00000226023,ENSG00000271211,ENSG00000237957,ENSG00000270736,ENSG00000230594,ENSG00000270771,ENSG00000236126,ENSG00000270646,ENSG00000242362,ENSG00000270456,ENSG00000265456,ENSG00000213498,ENSG00000237891
chrX	120319377	120319647	X:120319377-120319647	ENSG00000125355,ENSG00000232042
chrX	120329308	120329539	X:120329308-120329539	ENSG00000101883,ENSG00000228139,ENSG00000232042,ENSG00000278317,ENSG00000236446,ENSG00000271346,ENSG00000278646,ENSG00000265456
chrX	120331248	120331448	X:120331248-120331448	ENSG00000232042,ENSG00000234176
chrX	120365341	120365607	X:120365341-120365607	ENSG00000101892,ENSG00000237828,ENSG00000236446,ENSG00000271346,ENSG00000278646,ENSG00000236371,ENSG00000270251,ENSG00000234176,ENSG00000265456
chrX	120380739	120380951	X:120380739-120380951	ENSG00000236446,ENSG00000271346,ENSG00000278646
chrX	120448087	120448388	X:120448087-120448388	ENSG00000101883,ENSG00000228139,ENSG00000005893,ENSG00000278317,ENSG00000181511,ENSG00000237828,ENSG00000236446,ENSG00000271346,ENSG00000278646,ENSG00000226685,ENSG00000270678,ENSG00000226929,ENSG00000270493,ENSG00000224089,ENSG00000271154,ENSG00000226600,ENSG00000271041,ENSG00000230347,ENSG00000270397,ENSG00000228517,ENSG00000271502,ENSG00000226023,ENSG00000271211,ENSG00000237957,ENSG00000270736,ENSG00000230594,ENSG00000270771,ENSG00000236126,ENSG00000270646,ENSG00000242362,ENSG00000270456,ENSG00000234176,ENSG00000265456,ENSG00000213498,ENSG00000237891
chrX	120452245	120452486	X:120452245-120452486	ENSG00000101883,ENSG00000228139,ENSG00000005893,ENSG00000278317,ENSG00000265456
chrX	120468785	120469565	X:120468785-120469565	ENSG00000258545,ENSG00000101883,ENSG00000228139,ENSG00000005893,ENSG00000278317,ENSG00000181511,ENSG00000237828,ENSG00000236446,ENSG00000271346,ENSG00000278646,ENSG00000226685,ENSG00000270678,ENSG00000226929,ENSG00000270493,ENSG00000224089,ENSG00000271154,ENSG00000226600,ENSG00000271041,ENSG00000230347,ENSG00000270397,ENSG00000228517,ENSG00000271502,ENSG00000226023,ENSG00000271211,ENSG00000237957,ENSG00000270736,ENSG00000230594,ENSG00000270771,ENSG00000236126,ENSG00000270646,ENSG00000242362,ENSG00000270456,ENSG00000236371,ENSG00000270251,ENSG00000233433,ENSG00000265456,ENSG00000213498,ENSG00000260585,ENSG00000280142,ENSG00000232496
chrX	120485601	120486513	X:120485601-120486513	ENSG00000101883,ENSG00000228139,ENSG00000005893,ENSG00000251707,ENSG00000278317,ENSG00000181511,ENSG00000237828,ENSG00000236446,ENSG00000271346,ENSG00000278646,ENSG00000226685,ENSG00000270678,ENSG00000226929,ENSG00000270493,ENSG00000224089,ENSG00000271154,ENSG00000226600,ENSG00000271041,ENSG00000230347,ENSG00000270397,ENSG00000228517,ENSG00000271502,ENSG00000226023,ENSG00000271211,ENSG00000237957,ENSG00000270736,ENSG00000230594,ENSG00000270771,ENSG00000236126,ENSG00000270646,ENSG00000242362,ENSG00000270456,ENSG00000236371,ENSG00000270251,ENSG00000233433,ENSG00000182890,ENSG00000234176,ENSG00000265456,ENSG00000213498,ENSG00000237891,ENSG00000280142,ENSG00000232496
chrX	120498042	120498375	X:120498042-120498375	ENSG00000251707,ENSG00000278317,ENSG00000181511,ENSG00000237828,ENSG00000226685,ENSG00000270678,ENSG00000226929,ENSG00000270493,ENSG00000224089,ENSG00000271154,ENSG00000226600,ENSG00000271041,ENSG00000230347,ENSG00000270397,ENSG00000228517,ENSG00000271502,ENSG00000226023,ENSG00000271211,ENSG00000237957,ENSG00000270736,ENSG00000230594,ENSG00000270771,ENSG00000236126,ENSG00000270646,ENSG00000242362,ENSG00000270456,ENSG00000236371,ENSG00000270251,ENSG00000233433,ENSG00000182890,ENSG00000234176,ENSG00000265456,ENSG00000213498,ENSG00000260585,ENSG00000237891
chrX	120514295	120514569	X:120514295-120514569	ENSG00000251707,ENSG00000278317,ENSG00000181511,ENSG00000237828,ENSG00000236446,ENSG00000271346,ENSG00000278646,ENSG00000236371,ENSG00000270251,ENSG00000265456,ENSG00000260585
chrX	120550017	120550291	X:120550017-120550291	ENSG00000158290
chrX	120560421	120561731	X:120560421-120561731	ENSG00000158290
chrX	120563109	120563398	X:120563109-120563398	ENSG00000158290
chrX	120568100	120568414	X:120568100-120568414	ENSG00000158290,ENSG00000181511
chrX	120603753	120604405	X:120603753-120604405	ENSG00000158290,ENSG00000232119,ENSG00000171155,ENSG00000278317,ENSG00000181511,ENSG00000265456
chrX	120604567	120604814	X:120604567-120604814	ENSG00000158290,ENSG00000232119
chrX	120629734	120630484	X:120629734-120630484	ENSG00000158290,ENSG00000232119,ENSG00000171155,ENSG00000278317,ENSG00000181511,ENSG00000237828,ENSG00000226685,ENSG00000270678,ENSG00000226929,ENSG00000270493,ENSG00000224089,ENSG00000271154,ENSG00000226600,ENSG00000271041,ENSG00000230347,ENSG00000270397,ENSG00000228517,ENSG00000271502,ENSG00000226023,ENSG00000271211,ENSG00000237957,ENSG00000270736,ENSG00000230594,ENSG00000270771,ENSG00000236126,ENSG00000270646,ENSG00000242362,ENSG00000270456,ENSG00000236371,ENSG00000270251,ENSG00000234176,ENSG00000265456,ENSG00000213498,ENSG00000260585
chrX	120664127	120664450	X:120664127-120664450	ENSG00000278317,ENSG00000181511,ENSG00000237828,ENSG00000236371,ENSG00000270251,ENSG00000265456
chrX	121085272	121085639	X:121085272-121085639	ENSG00000181511,ENSG00000237828,ENSG00000236446,ENSG00000271346,ENSG00000278646,ENSG00000226685,ENSG00000270678,ENSG00000226929,ENSG00000270493,ENSG00000224089,ENSG00000271154,ENSG00000226600,ENSG00000271041,ENSG00000230347,ENSG00000270397,ENSG00000228517,ENSG00000271502,ENSG00000226023,ENSG00000271211,ENSG00000237957,ENSG00000270736,ENSG00000230594,ENSG00000270771,ENSG00000236126,ENSG00000270646,ENSG00000242362,ENSG00000270456,ENSG00000236371,ENSG00000270251,ENSG00000233433,ENSG00000182890,ENSG00000287379,ENSG00000286163,ENSG00000234176,ENSG00000265456,ENSG00000213498,ENSG00000260585,ENSG00000237891,ENSG00000280142,ENSG00000287776,ENSG00000232496
chrX	123217087	123217411	X:123217087-123217411	ENSG00000237828,ENSG00000236446,ENSG00000271346,ENSG00000278646,ENSG00000226685,ENSG00000270678,ENSG00000226929,ENSG00000270493,ENSG00000224089,ENSG00000271154,ENSG00000226600,ENSG00000271041,ENSG00000230347,ENSG00000270397,ENSG00000228517,ENSG00000271502,ENSG00000226023,ENSG00000271211,ENSG00000237957,ENSG00000270736,ENSG00000230594,ENSG00000270771,ENSG00000236126,ENSG00000270646,ENSG00000242362,ENSG00000270456,ENSG00000236371,ENSG00000270251,ENSG00000233433,ENSG00000182890,ENSG00000234176,ENSG00000265456,ENSG00000213498,ENSG00000260585,ENSG00000237891,ENSG00000280142,ENSG00000287776,ENSG00000232496,ENSG00000212321,ENSG00000224236,ENSG00000125675,ENSG00000229733,ENSG00000228466,ENSG00000232149,ENSG00000252693,ENSG00000232054,ENSG00000226532,ENSG00000009694,ENSG00000236880
chrX	123464837	123465037	X:123464837-123465037	ENSG00000234176,ENSG00000265456,ENSG00000260585,ENSG00000237891,ENSG00000280142,ENSG00000287776,ENSG00000232496,ENSG00000212321,ENSG00000224236,ENSG00000125675,ENSG00000229733,ENSG00000228466,ENSG00000232149
chrX	123514346	123514606	X:123514346-123514606	ENSG00000213498,ENSG00000260585,ENSG00000237891,ENSG00000280142,ENSG00000287776,ENSG00000232496,ENSG00000212321,ENSG00000224236,ENSG00000125675,ENSG00000179101,ENSG00000229733,ENSG00000228466,ENSG00000232149,ENSG00000237426
chrX	123732608	123733321	X:123732608-123733321	ENSG00000213498,ENSG00000237891,ENSG00000280142,ENSG00000287776,ENSG00000232496,ENSG00000212321,ENSG00000229733,ENSG00000228466,ENSG00000125676,ENSG00000232149,ENSG00000252693,ENSG00000232054
chrX	123764948	123765419	X:123764948-123765419	ENSG00000213498,ENSG00000260585,ENSG00000237891,ENSG00000280142,ENSG00000287776,ENSG00000232496,ENSG00000212321,ENSG00000229733,ENSG00000228466,ENSG00000125676,ENSG00000232149,ENSG00000230376,ENSG00000252178,ENSG00000264933,ENSG00000237426,ENSG00000252693,ENSG00000234564,ENSG00000232054
chrX	123777788	123778264	X:123777788-123778264	ENSG00000213498,ENSG00000260585,ENSG00000237891,ENSG00000280142,ENSG00000287776,ENSG00000232496,ENSG00000212321,ENSG00000224236,ENSG00000229733,ENSG00000228466,ENSG00000232149,ENSG00000230376,ENSG00000252178,ENSG00000226902,ENSG00000264933,ENSG00000237331,ENSG00000252627,ENSG00000237025,ENSG00000237426,ENSG00000252693,ENSG00000234564,ENSG00000232054
chrX	123784708	123785427	X:123784708-123785427	ENSG00000213498,ENSG00000260585,ENSG00000280142,ENSG00000287776,ENSG00000232496,ENSG00000212321,ENSG00000224236,ENSG00000229733,ENSG00000228466,ENSG00000232149,ENSG00000230376,ENSG00000226902,ENSG00000264933,ENSG00000237331,ENSG00000252627,ENSG00000237025,ENSG00000237426,ENSG00000252693,ENSG00000234564,ENSG00000232054,ENSG00000236880,ENSG00000280223,ENSG00000198354
chrX	123803538	123803868	X:123803538-123803868	ENSG00000213498,ENSG00000237891,ENSG00000232496,ENSG00000212321,ENSG00000229733,ENSG00000228466,ENSG00000232149,ENSG00000226902,ENSG00000264933,ENSG00000237331,ENSG00000252627,ENSG00000237025,ENSG00000237426,ENSG00000252693,ENSG00000234564,ENSG00000226532
chrX	123830377	123830709	X:123830377-123830709	ENSG00000260585,ENSG00000232496,ENSG00000212321,ENSG00000264933,ENSG00000199705,ENSG00000101966,ENSG00000237331,ENSG00000252627,ENSG00000237025,ENSG00000237426,ENSG00000252693,ENSG00000234564,ENSG00000232054,ENSG00000236880,ENSG00000237208
chrX	123833387	123833703	X:123833387-123833703	ENSG00000260585,ENSG00000232496,ENSG00000212321,ENSG00000264933,ENSG00000199705,ENSG00000101966,ENSG00000237331,ENSG00000252627,ENSG00000237025,ENSG00000237426,ENSG00000234564,ENSG00000232054,ENSG00000236880,ENSG00000237208
chrX	123859570	123860456	X:123859570-123860456	ENSG00000199705,ENSG00000101966,ENSG00000237331,ENSG00000252627,ENSG00000237025
chrX	123884879	123885143	X:123884879-123885143	ENSG00000199705,ENSG00000101966,ENSG00000237331,ENSG00000252627,ENSG00000237025,ENSG00000237426,ENSG00000237208
chrX	123960160	123960661	X:123960160-123960661	ENSG00000232412,ENSG00000101972
chrX	123961419	123961851	X:123961419-123961851	ENSG00000232412,ENSG00000101972
chrX	123962992	123963396	X:123962992-123963396	ENSG00000232412,ENSG00000101972
chrX	123964598	123964808	X:123964598-123964808	ENSG00000232412,ENSG00000101972
chrX	123976692	123977045	X:123976692-123977045	ENSG00000232412,ENSG00000101972,ENSG00000237426,ENSG00000252693,ENSG00000234564,ENSG00000232054
chrX	123999479	123999830	X:123999479-123999830	ENSG00000237426,ENSG00000252693,ENSG00000234564
chrX	124023775	124024186	X:124023775-124024186	ENSG00000237891,ENSG00000232496,ENSG00000212321,ENSG00000232149,ENSG00000232412,ENSG00000101972,ENSG00000237426,ENSG00000252693,ENSG00000234564
chrX	124064113	124064329	X:124064113-124064329	ENSG00000237426,ENSG00000252693,ENSG00000234564,ENSG00000232054
chrX	124067264	124067488	X:124067264-124067488	ENSG00000232496,ENSG00000237426,ENSG00000252693,ENSG00000234564,ENSG00000232054
chrX	124349132	124349430	X:124349132-124349430	ENSG00000237426,ENSG00000252693,ENSG00000234564,ENSG00000183918,ENSG00000282419,ENSG00000232054,ENSG00000226532,ENSG00000009694
chrX	124378723	124378938	X:124378723-124378938	ENSG00000280142,ENSG00000237426,ENSG00000252693,ENSG00000234564,ENSG00000183918,ENSG00000282419,ENSG00000232054,ENSG00000226532,ENSG00000009694,ENSG00000236880,ENSG00000230916,ENSG00000231501,ENSG00000232177,ENSG00000274901,ENSG00000198889,ENSG00000226414,ENSG00000183631
chrX	125205654	125205919	X:125205654-125205919	ENSG00000237426,ENSG00000252693,ENSG00000234564,ENSG00000232054,ENSG00000009694,ENSG00000236880,ENSG00000232599,ENSG00000280223,ENSG00000198354,ENSG00000230916,ENSG00000231501,ENSG00000232177,ENSG00000274901,ENSG00000198889,ENSG00000226414,ENSG00000183631,ENSG00000230538,ENSG00000280275,ENSG00000260683
chrX	125219809	125220111	X:125219809-125220111	ENSG00000237426,ENSG00000252693,ENSG00000234564,ENSG00000232054,ENSG00000009694,ENSG00000236880,ENSG00000232599,ENSG00000282815,ENSG00000280223,ENSG00000237208,ENSG00000198354,ENSG00000230916,ENSG00000231501,ENSG00000232177,ENSG00000274901,ENSG00000198889,ENSG00000226414,ENSG00000183631,ENSG00000230538,ENSG00000280275,ENSG00000274631,ENSG00000260683
chrX	125340370	125340928	X:125340370-125340928	ENSG00000212321,ENSG00000237426,ENSG00000252693,ENSG00000234564,ENSG00000282419,ENSG00000232054,ENSG00000226532,ENSG00000009694,ENSG00000236880,ENSG00000282815,ENSG00000213489,ENSG00000280223,ENSG00000237208,ENSG00000198354,ENSG00000230916,ENSG00000231501,ENSG00000232177,ENSG00000274901,ENSG00000198889,ENSG00000226414,ENSG00000183631,ENSG00000230538,ENSG00000280275,ENSG00000274631,ENSG00000260683,ENSG00000235274,ENSG00000224548
chrX	125398736	125399281	X:125398736-125399281	ENSG00000229733,ENSG00000237426,ENSG00000252693,ENSG00000234564,ENSG00000282419,ENSG00000232054,ENSG00000226532,ENSG00000009694,ENSG00000236880,ENSG00000282815,ENSG00000213489,ENSG00000280223,ENSG00000237208,ENSG00000198354,ENSG00000230916,ENSG00000231501,ENSG00000232177,ENSG00000274901,ENSG00000198889,ENSG00000226414,ENSG00000183631,ENSG00000230538,ENSG00000280275,ENSG00000274631,ENSG00000260683,ENSG00000235274,ENSG00000224548
chrX	125404663	125404863	X:125404663-125404863	ENSG00000237426,ENSG00000232054,ENSG00000009694,ENSG00000236880,ENSG00000282815,ENSG00000213489,ENSG00000280223,ENSG00000237208,ENSG00000198354,ENSG00000230916,ENSG00000231501,ENSG00000232177,ENSG00000274901,ENSG00000198889,ENSG00000226414,ENSG00000183631,ENSG00000230538,ENSG00000280275,ENSG00000274631,ENSG00000260683,ENSG00000235274,ENSG00000224548
chrX	125444886	125445131	X:125444886-125445131	ENSG00000232054,ENSG00000009694,ENSG00000236880,ENSG00000280223,ENSG00000237208,ENSG00000198354,ENSG00000230916,ENSG00000231501,ENSG00000232177,ENSG00000274901,ENSG00000198889,ENSG00000226414,ENSG00000183631,ENSG00000230538,ENSG00000280275,ENSG00000274631,ENSG00000260683,ENSG00000235274,ENSG00000224548
chrX	129540037	129540553	X:129540037-129540553	ENSG00000260683,ENSG00000235274,ENSG00000225689,ENSG00000123165,ENSG00000236042,ENSG00000235334,ENSG00000235239,ENSG00000235735,ENSG00000226802,ENSG00000218728,ENSG00000223995,ENSG00000234592,ENSG00000226339,ENSG00000201518,ENSG00000102038,ENSG00000252170,ENSG00000122126
chrX	129540713	129541115	X:129540713-129541115	ENSG00000226339,ENSG00000102038,ENSG00000252170,ENSG00000122126
chrX	129557827	129558240	X:129557827-129558240	ENSG00000235334,ENSG00000226802,ENSG00000226339,ENSG00000201518,ENSG00000102038,ENSG00000252170,ENSG00000122126
chrX	129574268	129574552	X:129574268-129574552	ENSG00000274631,ENSG00000224548,ENSG00000225689,ENSG00000123165,ENSG00000236042,ENSG00000235334,ENSG00000235239,ENSG00000235735,ENSG00000226802,ENSG00000218728,ENSG00000223995,ENSG00000234592,ENSG00000226339,ENSG00000201518,ENSG00000102038,ENSG00000252170,ENSG00000122126
chrX	129578004	129578207	X:129578004-129578207	ENSG00000225689,ENSG00000123165,ENSG00000236042,ENSG00000235334,ENSG00000235735,ENSG00000226802,ENSG00000234592,ENSG00000226339,ENSG00000201518,ENSG00000102038,ENSG00000252170
chrX	129593119	129593575	X:129593119-129593575	ENSG00000230538,ENSG00000280275,ENSG00000274631,ENSG00000260683,ENSG00000235274,ENSG00000224548,ENSG00000225689,ENSG00000123165,ENSG00000236042,ENSG00000235334,ENSG00000235239,ENSG00000235735,ENSG00000226802,ENSG00000218728,ENSG00000223995,ENSG00000234592,ENSG00000226339,ENSG00000201518,ENSG00000102038,ENSG00000252170,ENSG00000122126,ENSG00000171388,ENSG00000287024,ENSG00000122121,ENSG00000122122,ENSG00000240143,ENSG00000275070,ENSG00000238040
chrX	129601191	129601415	X:129601191-129601415	ENSG00000274631,ENSG00000235334,ENSG00000226802,ENSG00000171388,ENSG00000287024,ENSG00000122121,ENSG00000122122,ENSG00000240143
chrX	129603914	129604287	X:129603914-129604287	ENSG00000274631,ENSG00000260683,ENSG00000235274,ENSG00000224548,ENSG00000225689,ENSG00000123165,ENSG00000236042,ENSG00000235334,ENSG00000235239,ENSG00000235735,ENSG00000226802,ENSG00000218728,ENSG00000223995,ENSG00000234592,ENSG00000226339,ENSG00000201518,ENSG00000102038,ENSG00000252170,ENSG00000171388,ENSG00000287024,ENSG00000122121,ENSG00000122122,ENSG00000240143,ENSG00000275070,ENSG00000238040
chrX	129605487	129605710	X:129605487-129605710	ENSG00000235735,ENSG00000223995,ENSG00000201518,ENSG00000171388,ENSG00000287024,ENSG00000122121,ENSG00000122122,ENSG00000240143,ENSG00000275070
chrX	129607002	129607269	X:129607002-129607269	ENSG00000235735,ENSG00000223995,ENSG00000201518,ENSG00000171388,ENSG00000287024,ENSG00000122121,ENSG00000122122,ENSG00000240143,ENSG00000275070
chrX	129619109	129619342	X:129619109-129619342	ENSG00000123165,ENSG00000235334,ENSG00000171388,ENSG00000287024,ENSG00000122121,ENSG00000122122,ENSG00000240143,ENSG00000275070
chrX	129637519	129637827	X:129637519-129637827	ENSG00000274631,ENSG00000225689,ENSG00000123165,ENSG00000236042,ENSG00000235239,ENSG00000235735,ENSG00000226802,ENSG00000218728,ENSG00000223995,ENSG00000234592,ENSG00000201518,ENSG00000171388,ENSG00000287024,ENSG00000122121,ENSG00000122122,ENSG00000240143,ENSG00000275070,ENSG00000238040
chrX	129823197	129823401	X:129823197-129823401	ENSG00000236042,ENSG00000235239,ENSG00000171388,ENSG00000287024,ENSG00000122121,ENSG00000122122,ENSG00000240143,ENSG00000275070,ENSG00000188706,ENSG00000238040
chrX	129843423	129844162	X:129843423-129844162	ENSG00000230538,ENSG00000280275,ENSG00000274631,ENSG00000224548,ENSG00000225689,ENSG00000123165,ENSG00000235334,ENSG00000235239,ENSG00000235735,ENSG00000226802,ENSG00000218728,ENSG00000223995,ENSG00000234592,ENSG00000226339,ENSG00000171388,ENSG00000287024,ENSG00000122121,ENSG00000122122,ENSG00000240143,ENSG00000275070,ENSG00000188706,ENSG00000238040
chrX	129905832	129906311	X:129905832-129906311	ENSG00000224548,ENSG00000225689,ENSG00000123165,ENSG00000235239,ENSG00000226802,ENSG00000218728,ENSG00000223995,ENSG00000234592,ENSG00000171388,ENSG00000287024,ENSG00000122121,ENSG00000122122,ENSG00000240143,ENSG00000275070,ENSG00000238040,ENSG00000156697
chrX	129906422	129906651	X:129906422-129906651	ENSG00000238040,ENSG00000156697
chrX	129925625	129925974	X:129925625-129925974	ENSG00000123165,ENSG00000235735,ENSG00000235189,ENSG00000238040,ENSG00000156697,ENSG00000085185
chrX	129931415	129931814	X:129931415-129931814	ENSG00000235189,ENSG00000085185
chrX	129932192	129933020	X:129932192-129933020	ENSG00000123165,ENSG00000234592,ENSG00000235189,ENSG00000085185
chrX	129952748	129952982	X:129952748-129952982	ENSG00000235189
chrX	129957220	129957678	X:129957220-129957678	ENSG00000236042,ENSG00000235334,ENSG00000235239,ENSG00000226802,ENSG00000226339,ENSG00000235189,ENSG00000085185
chrX	129961332	129961621	X:129961332-129961621	ENSG00000123165,ENSG00000235334,ENSG00000235189,ENSG00000085185
chrX	129982262	129982827	X:129982262-129982827	ENSG00000123165,ENSG00000236042,ENSG00000235334,ENSG00000235239,ENSG00000235735,ENSG00000234592,ENSG00000122122,ENSG00000235189,ENSG00000238040,ENSG00000085185
chrX	130024135	130024533	X:130024135-130024533	ENSG00000274631,ENSG00000260683,ENSG00000224548,ENSG00000225689,ENSG00000123165,ENSG00000236042,ENSG00000235334,ENSG00000235239,ENSG00000235735,ENSG00000226802,ENSG00000218728,ENSG00000223995,ENSG00000234592,ENSG00000226339,ENSG00000201518,ENSG00000287024,ENSG00000122121,ENSG00000122122,ENSG00000240143,ENSG00000275070,ENSG00000238040,ENSG00000085185
chrX	130060192	130060917	X:130060192-130060917	ENSG00000260683,ENSG00000235274,ENSG00000224548,ENSG00000225689,ENSG00000123165,ENSG00000235334,ENSG00000235239,ENSG00000235735,ENSG00000226802,ENSG00000218728,ENSG00000223995,ENSG00000234592,ENSG00000226339,ENSG00000287024,ENSG00000122122,ENSG00000240143,ENSG00000275070,ENSG00000238040
chrX	130071515	130072239	X:130071515-130072239	ENSG00000225689,ENSG00000236042,ENSG00000235239,ENSG00000235735,ENSG00000234592,ENSG00000238040
chrX	130075820	130076070	X:130075820-130076070	ENSG00000102034
chrX	130079905	130080107	X:130079905-130080107	ENSG00000102034
chrX	130082214	130082993	X:130082214-130082993	ENSG00000102034
chrX	130089388	130089818	X:130089388-130089818	ENSG00000102034
chrX	130092120	130092531	X:130092120-130092531	ENSG00000274631,ENSG00000235735,ENSG00000102034
chrX	130097699	130098278	X:130097699-130098278	ENSG00000123165,ENSG00000236042,ENSG00000235239,ENSG00000235735,ENSG00000218728,ENSG00000223995,ENSG00000234592,ENSG00000102034
chrX	130109047	130109411	X:130109047-130109411	ENSG00000102034
chrX	130110494	130111193	X:130110494-130111193	ENSG00000102034
chrX	130120722	130121296	X:130120722-130121296	ENSG00000224548,ENSG00000102034,ENSG00000156709,ENSG00000286650
chrX	130131664	130132024	X:130131664-130132024	ENSG00000156709
chrX	130144413	130144907	X:130144413-130144907	ENSG00000156709
chrX	130165380	130166370	X:130165380-130166370	ENSG00000156709,ENSG00000286650,ENSG00000134594
chrX	130170873	130171291	X:130170873-130171291	ENSG00000156709,ENSG00000286650,ENSG00000134594
chrX	130174487	130174789	X:130174487-130174789	ENSG00000156709,ENSG00000286650,ENSG00000134594
chrX	130179550	130180038	X:130179550-130180038	ENSG00000156709,ENSG00000286650,ENSG00000134594
chrX	130185019	130185236	X:130185019-130185236	-
chrX	130192275	130192616	X:130192275-130192616	ENSG00000236042,ENSG00000156709,ENSG00000286650,ENSG00000134594
chrX	130268430	130269104	X:130268430-130269104	ENSG00000224548,ENSG00000225689,ENSG00000123165,ENSG00000235334,ENSG00000235239,ENSG00000235735,ENSG00000226802,ENSG00000218728,ENSG00000223995,ENSG00000234592,ENSG00000226339,ENSG00000201518,ENSG00000056277,ENSG00000202304,ENSG00000147262
chrX	130330694	130330962	X:130330694-130330962	ENSG00000202304,ENSG00000225046,ENSG00000102078,ENSG00000147262
chrX	130339665	130340227	X:130339665-130340227	ENSG00000202304,ENSG00000225046,ENSG00000102078,ENSG00000147262
chrX	130401586	130402298	X:130401586-130402298	ENSG00000236042,ENSG00000235334,ENSG00000235735,ENSG00000218728,ENSG00000202304,ENSG00000147262,ENSG00000134597,ENSG00000274775,ENSG00000221930,ENSG00000287160,ENSG00000238188,ENSG00000241198
chrX	130539763	130540066	X:130539763-130540066	ENSG00000123165,ENSG00000235239,ENSG00000235735,ENSG00000274775,ENSG00000221930,ENSG00000287160,ENSG00000271677,ENSG00000238188,ENSG00000228659,ENSG00000147256,ENSG00000276205,ENSG00000287806
chrX	130575890	130576139	X:130575890-130576139	ENSG00000236042,ENSG00000235334,ENSG00000235735,ENSG00000226802,ENSG00000223995,ENSG00000234592,ENSG00000226339,ENSG00000274775,ENSG00000221930,ENSG00000287160,ENSG00000271677,ENSG00000238188,ENSG00000228659,ENSG00000147256,ENSG00000241198,ENSG00000237650
chrX	130594412	130594932	X:130594412-130594932	ENSG00000225689,ENSG00000236042,ENSG00000235334,ENSG00000235239,ENSG00000235735,ENSG00000226802,ENSG00000218728,ENSG00000223995,ENSG00000234592,ENSG00000202304,ENSG00000147262,ENSG00000274775,ENSG00000221930,ENSG00000287160,ENSG00000271677,ENSG00000238188,ENSG00000228659,ENSG00000147256,ENSG00000241198,ENSG00000237650,ENSG00000276205,ENSG00000229082,ENSG00000242610,ENSG00000234288,ENSG00000230973
chrX	130830660	130831052	X:130830660-130831052	ENSG00000225689,ENSG00000226802,ENSG00000218728,ENSG00000223995,ENSG00000234592,ENSG00000226339,ENSG00000201518,ENSG00000221930,ENSG00000287160,ENSG00000238188,ENSG00000228659,ENSG00000147256,ENSG00000241198,ENSG00000237650,ENSG00000276205,ENSG00000185903,ENSG00000229082,ENSG00000242610,ENSG00000228450
chrX	130902939	130903612	X:130902939-130903612	ENSG00000147262,ENSG00000274775,ENSG00000221930,ENSG00000287160,ENSG00000165675,ENSG00000238188,ENSG00000228659,ENSG00000147256,ENSG00000241198
chrX	130916880	130917237	X:130916880-130917237	ENSG00000223995,ENSG00000202304,ENSG00000147262,ENSG00000274775,ENSG00000221930,ENSG00000287160,ENSG00000271677,ENSG00000165675,ENSG00000238188,ENSG00000228659,ENSG00000147256,ENSG00000241198,ENSG00000229082,ENSG00000242610
chrX	130952190	130952758	X:130952190-130952758	ENSG00000225689,ENSG00000223995,ENSG00000234592,ENSG00000226339,ENSG00000202304,ENSG00000147262,ENSG00000274775,ENSG00000221930,ENSG00000287160,ENSG00000238188,ENSG00000228659,ENSG00000147256,ENSG00000241198,ENSG00000237650,ENSG00000276205,ENSG00000185903,ENSG00000229082,ENSG00000287806,ENSG00000242610,ENSG00000234288,ENSG00000228450
chrX	131565904	131566326	X:131565904-131566326	ENSG00000228659,ENSG00000147256,ENSG00000241198,ENSG00000237650,ENSG00000276205,ENSG00000147255,ENSG00000185903,ENSG00000229082,ENSG00000287806,ENSG00000242610,ENSG00000234288,ENSG00000230973,ENSG00000228450,ENSG00000171054,ENSG00000237225,ENSG00000286060,ENSG00000232787,ENSG00000235730,ENSG00000227183
chrX	131609482	131609682	X:131609482-131609682	ENSG00000228659,ENSG00000147256,ENSG00000241198,ENSG00000237650,ENSG00000276205,ENSG00000147255,ENSG00000185903,ENSG00000229082,ENSG00000287806,ENSG00000242610,ENSG00000234288,ENSG00000230973,ENSG00000228450,ENSG00000171054,ENSG00000286060,ENSG00000232787,ENSG00000235730,ENSG00000227183
chrX	131633571	131633860	X:131633571-131633860	ENSG00000228659,ENSG00000147256,ENSG00000241198,ENSG00000237650,ENSG00000276205,ENSG00000147255,ENSG00000185903,ENSG00000229082,ENSG00000287806,ENSG00000242610,ENSG00000234288,ENSG00000230973,ENSG00000228450,ENSG00000171054,ENSG00000232787,ENSG00000235730,ENSG00000227183,ENSG00000202199
chrX	131677668	131678016	X:131677668-131678016	ENSG00000228659,ENSG00000147256,ENSG00000241198,ENSG00000237650,ENSG00000276205,ENSG00000147255,ENSG00000185903,ENSG00000229082,ENSG00000287806,ENSG00000242610,ENSG00000234288,ENSG00000230973,ENSG00000228450,ENSG00000227183
chrX	131704218	131704518	X:131704218-131704518	ENSG00000228659,ENSG00000147256,ENSG00000241198,ENSG00000237650,ENSG00000276205,ENSG00000185903,ENSG00000229082,ENSG00000287806,ENSG00000242610,ENSG00000234288,ENSG00000230973,ENSG00000228450,ENSG00000227183,ENSG00000202199
chrX	131704989	131705189	X:131704989-131705189	ENSG00000237650,ENSG00000185903,ENSG00000287806,ENSG00000242610,ENSG00000234288,ENSG00000230973,ENSG00000228450
chrX	131711060	131711283	X:131711060-131711283	ENSG00000242610,ENSG00000230973,ENSG00000225949
chrX	131728694	131728999	X:131728694-131728999	ENSG00000242610,ENSG00000230973
chrX	131741052	131741264	X:131741052-131741264	ENSG00000229082,ENSG00000242610,ENSG00000230973
chrX	131746487	131746709	X:131746487-131746709	ENSG00000230973
chrX	131747254	131747456	X:131747254-131747456	-
chrX	131752579	131752781	X:131752579-131752781	ENSG00000237650
chrX	131753168	131753445	X:131753168-131753445	ENSG00000237650,ENSG00000185903,ENSG00000225949
chrX	131792366	131792622	X:131792366-131792622	ENSG00000213468,ENSG00000241418,ENSG00000228089
chrX	131793096	131793430	X:131793096-131793430	ENSG00000213468,ENSG00000241418,ENSG00000228089
chrX	131794716	131795019	X:131794716-131795019	ENSG00000213468,ENSG00000241418,ENSG00000228089
chrX	131802857	131803383	X:131802857-131803383	ENSG00000213468,ENSG00000241418,ENSG00000228089
chrX	131812859	131813519	X:131812859-131813519	ENSG00000185903,ENSG00000287806,ENSG00000213468,ENSG00000228089,ENSG00000171004,ENSG00000225949
chrX	131822271	131822655	X:131822271-131822655	ENSG00000213468
chrX	131827936	131828214	X:131827936-131828214	ENSG00000213468
chrX	131830534	131831132	X:131830534-131831132	ENSG00000213468
chrX	131841388	131841928	X:131841388-131841928	ENSG00000213468,ENSG00000171004,ENSG00000235849,ENSG00000227064,ENSG00000225949,ENSG00000207100,ENSG00000227008
chrX	131854649	131854905	X:131854649-131854905	ENSG00000227064
chrX	131917568	131918003	X:131917568-131918003	ENSG00000241198,ENSG00000276205,ENSG00000235190,ENSG00000200587,ENSG00000228819,ENSG00000171004,ENSG00000235849,ENSG00000227064,ENSG00000134588,ENSG00000225949,ENSG00000207100,ENSG00000202199
chrX	131918895	131919176	X:131918895-131919176	ENSG00000241198,ENSG00000235190,ENSG00000200587,ENSG00000207100
chrX	131923624	131924205	X:131923624-131924205	ENSG00000229082,ENSG00000235190,ENSG00000200587,ENSG00000228819,ENSG00000227064,ENSG00000134588,ENSG00000183434,ENSG00000202199
chrX	132017116	132017554	X:132017116-132017554	ENSG00000134602,ENSG00000228819
chrX	132022996	132023788	X:132022996-132023788	ENSG00000134602,ENSG00000228819,ENSG00000227064
chrX	132024056	132024297	X:132024056-132024297	ENSG00000134602
chrX	132046585	132046917	X:132046585-132046917	ENSG00000228819,ENSG00000171004,ENSG00000235849,ENSG00000227064,ENSG00000134588,ENSG00000225949,ENSG00000202199,ENSG00000206765
chrX	132071305	132071609	X:132071305-132071609	ENSG00000228819,ENSG00000225949
chrX	132092506	132092824	X:132092506-132092824	ENSG00000165694,ENSG00000228819,ENSG00000123728,ENSG00000232160,ENSG00000171004,ENSG00000227064,ENSG00000207100
chrX	132171521	132171807	X:132171521-132171807	ENSG00000228819,ENSG00000227064,ENSG00000134588,ENSG00000225949,ENSG00000183434
chrX	132217215	132217514	X:132217215-132217514	ENSG00000123728,ENSG00000232160
chrX	132217660	132218437	X:132217660-132218437	ENSG00000228819,ENSG00000123728,ENSG00000232160
chrX	132219347	132219668	X:132219347-132219668	ENSG00000123728,ENSG00000232160
chrX	132231050	132231327	X:132231050-132231327	ENSG00000228819,ENSG00000134588
chrX	132292822	132293132	X:132292822-132293132	-
chrX	132393137	132393425	X:132393137-132393425	ENSG00000076770
chrX	132413582	132413797	X:132413582-132413797	ENSG00000076770
chrX	132431890	132432167	X:132431890-132432167	ENSG00000076770
chrX	132440999	132441312	X:132440999-132441312	ENSG00000076770
chrX	132441987	132442187	X:132441987-132442187	ENSG00000076770
chrX	132470738	132471235	X:132470738-132471235	ENSG00000228819,ENSG00000076770,ENSG00000206900,ENSG00000171004,ENSG00000235849,ENSG00000227064,ENSG00000134588,ENSG00000225949,ENSG00000207100,ENSG00000183434,ENSG00000206765,ENSG00000227008
chrX	132480523	132481231	X:132480523-132481231	ENSG00000076770
chrX	132486863	132487159	X:132486863-132487159	ENSG00000076770
chrX	132488798	132489627	X:132488798-132489627	ENSG00000076770,ENSG00000206900
chrX	132613053	132613400	X:132613053-132613400	ENSG00000206900,ENSG00000171004,ENSG00000235849,ENSG00000227064,ENSG00000134588,ENSG00000225949,ENSG00000183434,ENSG00000202199,ENSG00000227008
chrX	132615351	132615723	X:132615351-132615723	ENSG00000228819,ENSG00000206900,ENSG00000171004,ENSG00000235849,ENSG00000227064,ENSG00000134588,ENSG00000225949,ENSG00000207100,ENSG00000183434,ENSG00000202199,ENSG00000206765
chrX	132622128	132622548	X:132622128-132622548	ENSG00000241198,ENSG00000287806,ENSG00000230973,ENSG00000228819,ENSG00000206900,ENSG00000171004,ENSG00000235849,ENSG00000227064,ENSG00000134588,ENSG00000225949,ENSG00000207100,ENSG00000183434,ENSG00000202199,ENSG00000206765,ENSG00000227008,ENSG00000286096,ENSG00000214961
chrX	132631648	132631937	X:132631648-132631937	ENSG00000206900,ENSG00000171004,ENSG00000235849,ENSG00000227064,ENSG00000134588,ENSG00000183434,ENSG00000202199,ENSG00000227008
chrX	133398843	133399072	X:133398843-133399072	ENSG00000171004,ENSG00000227064,ENSG00000134588,ENSG00000225949,ENSG00000207100,ENSG00000183434,ENSG00000202199,ENSG00000076716,ENSG00000206765,ENSG00000227008
chrX	133792476	133792788	X:133792476-133792788	ENSG00000171004,ENSG00000134588,ENSG00000225949,ENSG00000207100,ENSG00000183434,ENSG00000202199,ENSG00000206765,ENSG00000147257,ENSG00000227008,ENSG00000233260,ENSG00000286096,ENSG00000200572,ENSG00000232664,ENSG00000203952,ENSG00000214961,ENSG00000232582
chrX	133985663	133985863	X:133985663-133985863	ENSG00000147257,ENSG00000286096,ENSG00000232068
chrX	134171701	134171941	X:134171701-134171941	ENSG00000200572,ENSG00000224908,ENSG00000283638,ENSG00000284499,ENSG00000284538,ENSG00000284107,ENSG00000284043,ENSG00000283931,ENSG00000284157,ENSG00000232664,ENSG00000203952,ENSG00000214961
chrX	134172558	134173018	X:134172558-134173018	ENSG00000200572,ENSG00000224908,ENSG00000283638,ENSG00000284499,ENSG00000284538,ENSG00000284107,ENSG00000284043,ENSG00000283931,ENSG00000284157,ENSG00000232664,ENSG00000203952,ENSG00000214961
chrX	134372932	134373592	X:134372932-134373592	ENSG00000206765,ENSG00000286096,ENSG00000200572,ENSG00000232664,ENSG00000203952,ENSG00000214961,ENSG00000156531,ENSG00000232582
chrX	134396236	134396537	X:134396236-134396537	ENSG00000200572,ENSG00000232664,ENSG00000203952,ENSG00000214961
chrX	134406530	134406777	X:134406530-134406777	ENSG00000200572,ENSG00000232664,ENSG00000203952,ENSG00000214961
chrX	134407081	134407372	X:134407081-134407372	ENSG00000203952,ENSG00000214961
chrX	134425038	134425269	X:134425038-134425269	ENSG00000232664,ENSG00000203952,ENSG00000214961,ENSG00000224107
chrX	134435976	134436193	X:134435976-134436193	ENSG00000203952,ENSG00000214961
chrX	134459958	134460540	X:134459958-134460540	ENSG00000200572,ENSG00000232664,ENSG00000203952,ENSG00000214961,ENSG00000165704,ENSG00000236509,ENSG00000232582
chrX	134484183	134484389	X:134484183-134484389	ENSG00000165704,ENSG00000223809
chrX	134520859	134521372	X:134520859-134521372	ENSG00000226107,ENSG00000216001,ENSG00000199132,ENSG00000207755,ENSG00000207784,ENSG00000223749,ENSG00000208005,ENSG00000284231,ENSG00000227060,ENSG00000235813,ENSG00000236509,ENSG00000237432
chrX	134549109	134550066	X:134549109-134550066	ENSG00000216001,ENSG00000199132,ENSG00000207755,ENSG00000207784,ENSG00000223749,ENSG00000208005,ENSG00000284231,ENSG00000227060,ENSG00000235813,ENSG00000236509
chrX	134569320	134569716	X:134569320-134569716	ENSG00000216001,ENSG00000199132,ENSG00000207755,ENSG00000207784,ENSG00000223749,ENSG00000208005,ENSG00000284231,ENSG00000227060,ENSG00000235813,ENSG00000236509,ENSG00000237432,ENSG00000232582,ENSG00000228836,ENSG00000278289,ENSG00000273696,ENSG00000278085,ENSG00000270946
chrX	134622299	134622563	X:134622299-134622563	ENSG00000235813,ENSG00000236509,ENSG00000237432
chrX	134636962	134637210	X:134636962-134637210	ENSG00000235813,ENSG00000236509,ENSG00000237432
chrX	134764221	134764600	X:134764221-134764600	ENSG00000226107,ENSG00000170965,ENSG00000235813,ENSG00000236509,ENSG00000237432,ENSG00000199920,ENSG00000232582,ENSG00000228836,ENSG00000278289,ENSG00000273696,ENSG00000278085,ENSG00000270946
chrX	134796197	134796398	X:134796197-134796398	ENSG00000156504,ENSG00000156500,ENSG00000280249
chrX	134797020	134797475	X:134797020-134797475	ENSG00000156504,ENSG00000156500,ENSG00000280249
chrX	134806939	134807787	X:134806939-134807787	ENSG00000156504,ENSG00000156500,ENSG00000280249
chrX	134810313	134810538	X:134810313-134810538	ENSG00000156500
chrX	134908419	134908782	X:134908419-134908782	ENSG00000101928
chrX	134909217	134909684	X:134909217-134909684	ENSG00000101928,ENSG00000207081,ENSG00000236091,ENSG00000232582,ENSG00000233861,ENSG00000269096,ENSG00000228836,ENSG00000278289,ENSG00000273696,ENSG00000278085,ENSG00000270946
chrX	134915127	134915749	X:134915127-134915749	ENSG00000101928,ENSG00000207081,ENSG00000236091
chrX	134929742	134930234	X:134929742-134930234	ENSG00000101928,ENSG00000207081,ENSG00000236091,ENSG00000232582,ENSG00000228836,ENSG00000278289,ENSG00000273696,ENSG00000278085,ENSG00000270946
chrX	134931517	134931796	X:134931517-134931796	ENSG00000101928,ENSG00000207081,ENSG00000236091,ENSG00000223809
chrX	134965186	134965732	X:134965186-134965732	ENSG00000236091,ENSG00000231929,ENSG00000184785,ENSG00000232582,ENSG00000169551,ENSG00000228922,ENSG00000269096,ENSG00000228836,ENSG00000278289,ENSG00000273696,ENSG00000278085,ENSG00000270946,ENSG00000230079,ENSG00000156920
chrX	134982004	134982210	X:134982004-134982210	ENSG00000236091,ENSG00000184785
chrX	134990815	134991341	X:134990815-134991341	ENSG00000236091,ENSG00000184785,ENSG00000232582,ENSG00000228836,ENSG00000278289,ENSG00000273696,ENSG00000278085,ENSG00000270946
chrX	135003841	135004569	X:135003841-135004569	ENSG00000236091,ENSG00000184785,ENSG00000212747,ENSG00000134590,ENSG00000232582,ENSG00000269833,ENSG00000228836,ENSG00000278289,ENSG00000273696,ENSG00000278085,ENSG00000270946
chrX	135021795	135022006	X:135021795-135022006	ENSG00000212747,ENSG00000134590
chrX	135022352	135022668	X:135022352-135022668	ENSG00000212747,ENSG00000134590
chrX	135032017	135032711	X:135032017-135032711	ENSG00000212747,ENSG00000134590,ENSG00000286964,ENSG00000203950,ENSG00000224107,ENSG00000238210
chrX	135051533	135051796	X:135051533-135051796	ENSG00000203950,ENSG00000228372
chrX	135051988	135052520	X:135051988-135052520	ENSG00000134590,ENSG00000286964,ENSG00000203950,ENSG00000228372,ENSG00000234228,ENSG00000223809,ENSG00000228836,ENSG00000278289,ENSG00000273696,ENSG00000278085,ENSG00000270946
chrX	135066261	135066512	X:135066261-135066512	ENSG00000228372,ENSG00000234228,ENSG00000224107,ENSG00000223809,ENSG00000219930
chrX	135086503	135086873	X:135086503-135086873	ENSG00000236091,ENSG00000231929,ENSG00000203950,ENSG00000228372,ENSG00000234228,ENSG00000196972,ENSG00000232582,ENSG00000169551,ENSG00000228922,ENSG00000277486,ENSG00000228836,ENSG00000278289,ENSG00000273696,ENSG00000278085,ENSG00000270946,ENSG00000231513,ENSG00000239080,ENSG00000237584,ENSG00000224765,ENSG00000283692
chrX	135098605	135099194	X:135098605-135099194	ENSG00000228372,ENSG00000234228,ENSG00000196972,ENSG00000224107,ENSG00000223809,ENSG00000232582,ENSG00000169551,ENSG00000228922,ENSG00000229015,ENSG00000228836,ENSG00000278289,ENSG00000273696,ENSG00000278085,ENSG00000270946,ENSG00000219930,ENSG00000239080,ENSG00000237584
chrX	135112221	135112430	X:135112221-135112430	ENSG00000228372,ENSG00000224107,ENSG00000223809,ENSG00000169551,ENSG00000228922
chrX	135186128	135186328	X:135186128-135186328	ENSG00000223809,ENSG00000169551,ENSG00000236491,ENSG00000228922
chrX	135295720	135295958	X:135295720-135295958	ENSG00000228922,ENSG00000186376,ENSG00000238210,ENSG00000274024,ENSG00000283644,ENSG00000284994
chrX	135343868	135344348	X:135343868-135344348	ENSG00000228922,ENSG00000186376,ENSG00000238210,ENSG00000283644,ENSG00000284994,ENSG00000173275,ENSG00000229015,ENSG00000273988,ENSG00000233861,ENSG00000269096
chrX	135344490	135345007	X:135344490-135345007	ENSG00000169551,ENSG00000228922,ENSG00000186376,ENSG00000238210,ENSG00000274024,ENSG00000283644,ENSG00000284994,ENSG00000173275,ENSG00000229015,ENSG00000273988,ENSG00000233861,ENSG00000269096
chrX	135421536	135422154	X:135421536-135422154	ENSG00000232582,ENSG00000169551,ENSG00000228922,ENSG00000283644,ENSG00000284994,ENSG00000173275,ENSG00000229015,ENSG00000178947,ENSG00000201440,ENSG00000225769,ENSG00000273988,ENSG00000277486,ENSG00000228836,ENSG00000278289,ENSG00000273696,ENSG00000278085,ENSG00000270946,ENSG00000231513,ENSG00000239080,ENSG00000230079,ENSG00000224765,ENSG00000239579,ENSG00000229562
chrX	135464037	135464237	X:135464037-135464237	ENSG00000238210,ENSG00000229015,ENSG00000225769,ENSG00000273988,ENSG00000271158,ENSG00000277486
chrX	135484693	135484980	X:135484693-135484980	ENSG00000223809,ENSG00000169551,ENSG00000228922,ENSG00000229015,ENSG00000273988,ENSG00000271158,ENSG00000237833,ENSG00000224539,ENSG00000277486,ENSG00000198022,ENSG00000229562
chrX	135520415	135520839	X:135520415-135520839	ENSG00000238210,ENSG00000225235,ENSG00000165359,ENSG00000237833
chrX	135521529	135522100	X:135521529-135522100	ENSG00000238210,ENSG00000225235,ENSG00000165359,ENSG00000237833
chrX	135543980	135544337	X:135543980-135544337	ENSG00000232582,ENSG00000273988,ENSG00000225235,ENSG00000165359,ENSG00000237833,ENSG00000277486,ENSG00000269096,ENSG00000228836,ENSG00000278289,ENSG00000273696,ENSG00000278085,ENSG00000270946,ENSG00000219930,ENSG00000237584,ENSG00000283692,ENSG00000239579,ENSG00000222114
chrX	135596558	135596873	X:135596558-135596873	ENSG00000223809,ENSG00000169551,ENSG00000228922,ENSG00000237833,ENSG00000224539,ENSG00000277486,ENSG00000198022,ENSG00000233861,ENSG00000269096
chrX	135707912	135708292	X:135707912-135708292	ENSG00000238210,ENSG00000277486,ENSG00000198022,ENSG00000274601,ENSG00000268940,ENSG00000233861,ENSG00000269096,ENSG00000271449,ENSG00000231513,ENSG00000239080,ENSG00000237584,ENSG00000156925,ENSG00000229562,ENSG00000222114
chrX	135713214	135713500	X:135713214-135713500	ENSG00000277486,ENSG00000198022,ENSG00000274601,ENSG00000268940,ENSG00000233861,ENSG00000269096,ENSG00000214748,ENSG00000237584,ENSG00000156925,ENSG00000222114
chrX	135740722	135740922	X:135740722-135740922	-
chrX	135889037	135889247	X:135889037-135889247	ENSG00000269096,ENSG00000269586,ENSG00000181433
chrX	135931911	135932225	X:135931911-135932225	ENSG00000232582,ENSG00000277486,ENSG00000233861,ENSG00000238200,ENSG00000269096,ENSG00000228836,ENSG00000278289,ENSG00000273696,ENSG00000278085,ENSG00000270946,ENSG00000230162,ENSG00000219930,ENSG00000231513,ENSG00000239080,ENSG00000022267,ENSG00000230079,ENSG00000156920,ENSG00000102243,ENSG00000216060,ENSG00000199424,ENSG00000214748,ENSG00000237584,ENSG00000224765,ENSG00000156925,ENSG00000283692,ENSG00000239579,ENSG00000229562,ENSG00000222114
chrX	135973028	135973309	X:135973028-135973309	ENSG00000230162,ENSG00000169446,ENSG00000198689,ENSG00000219930,ENSG00000231513,ENSG00000239080,ENSG00000022267
chrX	135973564	135974558	X:135973564-135974558	ENSG00000233861,ENSG00000230162,ENSG00000169446,ENSG00000198689,ENSG00000219930,ENSG00000231513,ENSG00000239080,ENSG00000022267,ENSG00000230079,ENSG00000156920
chrX	135985214	135985862	X:135985214-135985862	ENSG00000230162,ENSG00000169446,ENSG00000198689,ENSG00000219930,ENSG00000231513,ENSG00000239080,ENSG00000022267,ENSG00000230079,ENSG00000156920,ENSG00000252320
chrX	136223873	136224076	X:136223873-136224076	ENSG00000219930,ENSG00000231513,ENSG00000239080,ENSG00000022267,ENSG00000129680,ENSG00000230079,ENSG00000156920
chrX	136251337	136251634	X:136251337-136251634	ENSG00000223809,ENSG00000219930,ENSG00000231513,ENSG00000239080,ENSG00000022267,ENSG00000129680,ENSG00000230079,ENSG00000156920
chrX	136477114	136477368	X:136477114-136477368	ENSG00000228836,ENSG00000278289,ENSG00000273696,ENSG00000278085,ENSG00000270946,ENSG00000219930,ENSG00000231513,ENSG00000239080,ENSG00000022267,ENSG00000230079,ENSG00000156920,ENSG00000102239,ENSG00000102243,ENSG00000216060,ENSG00000199424,ENSG00000252320,ENSG00000233093,ENSG00000102245,ENSG00000214748,ENSG00000237584,ENSG00000156925,ENSG00000283692,ENSG00000239579,ENSG00000229562,ENSG00000222114,ENSG00000252163,ENSG00000183981,ENSG00000214930,ENSG00000285989,ENSG00000232183,ENSG00000235975
chrX	136496651	136497657	X:136496651-136497657	ENSG00000219930,ENSG00000231513,ENSG00000239080,ENSG00000022267,ENSG00000230079,ENSG00000156920,ENSG00000102239,ENSG00000102241,ENSG00000102243,ENSG00000216060,ENSG00000199424,ENSG00000252320,ENSG00000233093,ENSG00000102245,ENSG00000214748,ENSG00000237584,ENSG00000156925,ENSG00000283692,ENSG00000239579,ENSG00000229562,ENSG00000222114,ENSG00000252163,ENSG00000232183
chrX	136674697	136674897	X:136674697-136674897	ENSG00000219930,ENSG00000156920,ENSG00000102243,ENSG00000216060,ENSG00000199424,ENSG00000252320,ENSG00000233093,ENSG00000102245,ENSG00000271339,ENSG00000231164,ENSG00000225125,ENSG00000202279,ENSG00000237584,ENSG00000224765,ENSG00000156925,ENSG00000283692,ENSG00000239579,ENSG00000229562,ENSG00000222114,ENSG00000252163,ENSG00000183981,ENSG00000214930,ENSG00000285989,ENSG00000235975
chrX	136767163	136767708	X:136767163-136767708	ENSG00000231513,ENSG00000216060,ENSG00000199424,ENSG00000252320,ENSG00000233093,ENSG00000102245,ENSG00000129675,ENSG00000212510,ENSG00000271339,ENSG00000231164,ENSG00000225125,ENSG00000202279,ENSG00000232611,ENSG00000225400,ENSG00000237584,ENSG00000224765,ENSG00000156925,ENSG00000283692,ENSG00000239579,ENSG00000229562,ENSG00000222114,ENSG00000252163,ENSG00000214930,ENSG00000285989,ENSG00000232183,ENSG00000207800
chrX	136867649	136867856	X:136867649-136867856	ENSG00000271339,ENSG00000231164,ENSG00000225125,ENSG00000202279,ENSG00000232611,ENSG00000225400,ENSG00000147274,ENSG00000206979
chrX	136880436	136881023	X:136880436-136881023	ENSG00000252320,ENSG00000271339,ENSG00000231164,ENSG00000225125,ENSG00000202279,ENSG00000232611,ENSG00000225400,ENSG00000147274,ENSG00000206979,ENSG00000234062,ENSG00000214748,ENSG00000237584,ENSG00000224765,ENSG00000156925,ENSG00000283692,ENSG00000239579,ENSG00000229562,ENSG00000252163,ENSG00000214930,ENSG00000285989,ENSG00000232183
chrX	136886249	136886611	X:136886249-136886611	ENSG00000231164,ENSG00000232611,ENSG00000225400,ENSG00000147274
chrX	136906949	136907220	X:136906949-136907220	ENSG00000231164,ENSG00000225125,ENSG00000202279,ENSG00000232611,ENSG00000225400,ENSG00000234062
chrX	136909028	136909551	X:136909028-136909551	ENSG00000252320,ENSG00000271339,ENSG00000231164,ENSG00000225125,ENSG00000202279,ENSG00000232611,ENSG00000225400,ENSG00000147274,ENSG00000234062,ENSG00000237584,ENSG00000224765,ENSG00000229562,ENSG00000222114,ENSG00000252163,ENSG00000214930,ENSG00000285989,ENSG00000232183
chrX	136909971	136910569	X:136909971-136910569	ENSG00000102243,ENSG00000216060,ENSG00000199424,ENSG00000233093,ENSG00000102245,ENSG00000271339,ENSG00000231164,ENSG00000225125,ENSG00000202279,ENSG00000232611,ENSG00000225400,ENSG00000147274,ENSG00000206979,ENSG00000234062,ENSG00000237307,ENSG00000214748,ENSG00000237584,ENSG00000224765,ENSG00000156925,ENSG00000283692,ENSG00000239579,ENSG00000229562,ENSG00000222114,ENSG00000252163,ENSG00000183981,ENSG00000214930,ENSG00000285989,ENSG00000232183,ENSG00000207800,ENSG00000226031,ENSG00000235975
chrX	136925182	136925482	X:136925182-136925482	ENSG00000228836,ENSG00000278289,ENSG00000273696,ENSG00000278085,ENSG00000270946,ENSG00000219930,ENSG00000231513,ENSG00000239080,ENSG00000022267,ENSG00000230079,ENSG00000156920,ENSG00000102243,ENSG00000216060,ENSG00000199424,ENSG00000252320,ENSG00000233093,ENSG00000102245,ENSG00000271339,ENSG00000231164,ENSG00000225125,ENSG00000202279,ENSG00000232611,ENSG00000225400,ENSG00000206979,ENSG00000232379,ENSG00000237307,ENSG00000214748,ENSG00000237584,ENSG00000224765,ENSG00000156925,ENSG00000283692,ENSG00000239579,ENSG00000229562,ENSG00000222114,ENSG00000252163,ENSG00000183981,ENSG00000214930,ENSG00000285989,ENSG00000129682,ENSG00000232183,ENSG00000207800,ENSG00000226031,ENSG00000235975,ENSG00000173954
chrX	136954174	136954374	X:136954174-136954374	ENSG00000233093,ENSG00000225125,ENSG00000234062,ENSG00000232379,ENSG00000237307,ENSG00000214748,ENSG00000237584,ENSG00000224765,ENSG00000156925,ENSG00000283692,ENSG00000239579,ENSG00000229562,ENSG00000222114,ENSG00000252163,ENSG00000183981,ENSG00000214930,ENSG00000285989,ENSG00000226031
chrX	137052388	137052722	X:137052388-137052722	ENSG00000228836,ENSG00000278289,ENSG00000273696,ENSG00000278085,ENSG00000270946,ENSG00000219930,ENSG00000231513,ENSG00000239080,ENSG00000022267,ENSG00000230079,ENSG00000156920,ENSG00000102243,ENSG00000216060,ENSG00000199424,ENSG00000252320,ENSG00000233093,ENSG00000102245,ENSG00000231164,ENSG00000225125,ENSG00000202279,ENSG00000232611,ENSG00000225400,ENSG00000234062,ENSG00000232379,ENSG00000237307,ENSG00000165370,ENSG00000214748,ENSG00000237584,ENSG00000224765,ENSG00000156925,ENSG00000283692,ENSG00000239579,ENSG00000229562,ENSG00000222114,ENSG00000252163,ENSG00000183981,ENSG00000214930,ENSG00000285989,ENSG00000129682,ENSG00000232183,ENSG00000207800,ENSG00000226031,ENSG00000235975,ENSG00000173954,ENSG00000232549,ENSG00000101981
chrX	137438187	137438484	X:137438187-137438484	-
chrX	139932046	139932494	X:139932046-139932494	ENSG00000224765,ENSG00000156925,ENSG00000239579,ENSG00000229562,ENSG00000222114,ENSG00000252163,ENSG00000183981,ENSG00000214930,ENSG00000285989,ENSG00000129682,ENSG00000232183,ENSG00000207800,ENSG00000226031,ENSG00000235975,ENSG00000173954,ENSG00000232549,ENSG00000101981,ENSG00000101977,ENSG00000238485,ENSG00000101974,ENSG00000221375,ENSG00000252719,ENSG00000207633,ENSG00000203933,ENSG00000233145,ENSG00000214653,ENSG00000241248,ENSG00000230707,ENSG00000231110,ENSG00000224942,ENSG00000275268,ENSG00000225758,ENSG00000134595,ENSG00000230668,ENSG00000203930,ENSG00000288642,ENSG00000182195,ENSG00000207041,ENSG00000214925,ENSG00000277215,ENSG00000227779,ENSG00000198021,ENSG00000203926,ENSG00000223438,ENSG00000196406,ENSG00000165509,ENSG00000155495,ENSG00000288098,ENSG00000236205,ENSG00000225469,ENSG00000250625,ENSG00000046774,ENSG00000275508,ENSG00000201000
chrX	139932923	139933323	X:139932923-139933323	ENSG00000252163,ENSG00000183981,ENSG00000214930,ENSG00000285989,ENSG00000129682,ENSG00000232183,ENSG00000207800,ENSG00000226031,ENSG00000235975,ENSG00000173954,ENSG00000232549,ENSG00000101981,ENSG00000101977,ENSG00000238485,ENSG00000101974,ENSG00000221375,ENSG00000252719,ENSG00000207633,ENSG00000203933,ENSG00000233145,ENSG00000214653,ENSG00000241248,ENSG00000230707,ENSG00000231110,ENSG00000224942,ENSG00000275268,ENSG00000225758,ENSG00000134595,ENSG00000230668,ENSG00000203930,ENSG00000288642,ENSG00000182195,ENSG00000207041,ENSG00000214925,ENSG00000277215,ENSG00000227779,ENSG00000198021,ENSG00000203926,ENSG00000223438,ENSG00000196406,ENSG00000165509,ENSG00000155495,ENSG00000288098,ENSG00000236205,ENSG00000225469,ENSG00000046774,ENSG00000275508
chrX	139933437	139933692	X:139933437-139933692	ENSG00000252163,ENSG00000183981,ENSG00000214930,ENSG00000285989,ENSG00000129682,ENSG00000232183,ENSG00000207800,ENSG00000226031,ENSG00000235975,ENSG00000173954,ENSG00000232549,ENSG00000101981,ENSG00000101977,ENSG00000238485,ENSG00000101974,ENSG00000221375,ENSG00000252719,ENSG00000207633,ENSG00000203933,ENSG00000233145,ENSG00000214653,ENSG00000231110,ENSG00000224942,ENSG00000275268,ENSG00000225758,ENSG00000230668,ENSG00000182195,ENSG00000277215,ENSG00000198021,ENSG00000203926,ENSG00000155495,ENSG00000046774
chrX	140057005	140057274	X:140057005-140057274	ENSG00000224765,ENSG00000283692,ENSG00000229562,ENSG00000222114,ENSG00000252163,ENSG00000183981,ENSG00000214930,ENSG00000285989,ENSG00000129682,ENSG00000232183,ENSG00000207800,ENSG00000226031,ENSG00000235975,ENSG00000173954,ENSG00000232549,ENSG00000101981,ENSG00000101977,ENSG00000238485,ENSG00000203933,ENSG00000233145,ENSG00000214653,ENSG00000241248,ENSG00000230707,ENSG00000231110,ENSG00000224942,ENSG00000275268,ENSG00000225758,ENSG00000134595,ENSG00000230668,ENSG00000203930,ENSG00000288642,ENSG00000182195,ENSG00000207041,ENSG00000214925,ENSG00000277215,ENSG00000198573,ENSG00000213423,ENSG00000227779,ENSG00000198021,ENSG00000203926,ENSG00000223438,ENSG00000196406,ENSG00000165509,ENSG00000155495,ENSG00000288098,ENSG00000236205,ENSG00000225469,ENSG00000250625,ENSG00000046774,ENSG00000275508,ENSG00000201000
chrX	140918413	140918872	X:140918413-140918872	ENSG00000183981,ENSG00000214930,ENSG00000285989,ENSG00000129682,ENSG00000232183,ENSG00000207800,ENSG00000226031,ENSG00000235975,ENSG00000173954,ENSG00000232549,ENSG00000101981,ENSG00000101977,ENSG00000238485,ENSG00000233145,ENSG00000231110,ENSG00000224942,ENSG00000275268,ENSG00000225758,ENSG00000134595,ENSG00000230668,ENSG00000203930,ENSG00000288642,ENSG00000221081,ENSG00000229269,ENSG00000227234,ENSG00000182195,ENSG00000207041,ENSG00000214925,ENSG00000277215,ENSG00000198573,ENSG00000213423,ENSG00000227779,ENSG00000198021,ENSG00000203926,ENSG00000223438,ENSG00000196406,ENSG00000165509,ENSG00000155495,ENSG00000288098,ENSG00000236205,ENSG00000225469,ENSG00000250625,ENSG00000046774,ENSG00000275508,ENSG00000201000,ENSG00000189326,ENSG00000202473,ENSG00000199878,ENSG00000227303,ENSG00000226064
chrX	147796714	147797112	X:147796714-147797112	ENSG00000231093,ENSG00000286085,ENSG00000270709,ENSG00000279585,ENSG00000185985,ENSG00000252219,ENSG00000216075,ENSG00000216005,ENSG00000215943,ENSG00000216098,ENSG00000216064,ENSG00000216056,ENSG00000201594,ENSG00000234748,ENSG00000226388,ENSG00000231686,ENSG00000235699,ENSG00000224440,ENSG00000225660,ENSG00000271660,ENSG00000284377,ENSG00000216171,ENSG00000207871,ENSG00000207873,ENSG00000207984,ENSG00000207731,ENSG00000207969,ENSG00000207589,ENSG00000252583,ENSG00000212013,ENSG00000212014,ENSG00000208000,ENSG00000207641,ENSG00000207868,ENSG00000287017,ENSG00000207866,ENSG00000207867,ENSG00000274579,ENSG00000228855,ENSG00000227505,ENSG00000271175,ENSG00000202051,ENSG00000287796,ENSG00000236337,ENSG00000176988,ENSG00000201285,ENSG00000219507,ENSG00000233467,ENSG00000176970,ENSG00000237741,ENSG00000155966,ENSG00000223516,ENSG00000222313,ENSG00000242186,ENSG00000287585
chrX	147804014	147804268	X:147804014-147804268	ENSG00000231093,ENSG00000286085,ENSG00000270709,ENSG00000279585,ENSG00000185985,ENSG00000252219,ENSG00000216075,ENSG00000216005,ENSG00000215943,ENSG00000216098,ENSG00000216064,ENSG00000216056,ENSG00000201594,ENSG00000234748,ENSG00000226388,ENSG00000231686,ENSG00000235699,ENSG00000224440,ENSG00000225660,ENSG00000271660,ENSG00000284377,ENSG00000216171,ENSG00000207871,ENSG00000207873,ENSG00000207984,ENSG00000207731,ENSG00000207969,ENSG00000207589,ENSG00000252583,ENSG00000212013,ENSG00000212014,ENSG00000208000,ENSG00000207641,ENSG00000207868,ENSG00000287017,ENSG00000207866,ENSG00000207867,ENSG00000274579,ENSG00000228855,ENSG00000227505,ENSG00000271175,ENSG00000202051,ENSG00000287796,ENSG00000176988,ENSG00000201285,ENSG00000219507,ENSG00000233467,ENSG00000176970,ENSG00000237741,ENSG00000155966,ENSG00000223516,ENSG00000222313,ENSG00000242186
chrX	147850936	147851233	X:147850936-147851233	ENSG00000231093,ENSG00000286085,ENSG00000270709,ENSG00000279585,ENSG00000185985,ENSG00000252219,ENSG00000216075,ENSG00000216005,ENSG00000215943,ENSG00000216098,ENSG00000216064,ENSG00000216056,ENSG00000201594,ENSG00000234748,ENSG00000226388,ENSG00000231686,ENSG00000235699,ENSG00000224440,ENSG00000225660,ENSG00000271660,ENSG00000284377,ENSG00000216171,ENSG00000207871,ENSG00000207873,ENSG00000207984,ENSG00000207731,ENSG00000207969,ENSG00000207589,ENSG00000252583,ENSG00000212013,ENSG00000212014,ENSG00000208000,ENSG00000207641,ENSG00000207868,ENSG00000287017,ENSG00000207866,ENSG00000207867,ENSG00000274579,ENSG00000228855,ENSG00000271175,ENSG00000202051,ENSG00000287796,ENSG00000227083,ENSG00000236337,ENSG00000176988,ENSG00000201285,ENSG00000219507,ENSG00000233467,ENSG00000176970,ENSG00000237741,ENSG00000155966,ENSG00000223516,ENSG00000222313,ENSG00000242186,ENSG00000287585
chrX	147911593	147912286	X:147911593-147912286	ENSG00000286085,ENSG00000270709,ENSG00000279585,ENSG00000185985,ENSG00000215943,ENSG00000216098,ENSG00000216064,ENSG00000216056,ENSG00000201594,ENSG00000234748,ENSG00000226388,ENSG00000231686,ENSG00000235699,ENSG00000224440,ENSG00000225660,ENSG00000271660,ENSG00000284377,ENSG00000216171,ENSG00000207871,ENSG00000207873,ENSG00000207984,ENSG00000207731,ENSG00000207969,ENSG00000207589,ENSG00000252583,ENSG00000208000,ENSG00000207641,ENSG00000207868,ENSG00000287017,ENSG00000207866,ENSG00000207867,ENSG00000287796,ENSG00000227083,ENSG00000268066,ENSG00000274086,ENSG00000102081,ENSG00000236337,ENSG00000176988,ENSG00000201285,ENSG00000219507,ENSG00000233467,ENSG00000176970,ENSG00000237741,ENSG00000155966
chrX	147912578	147912818	X:147912578-147912818	ENSG00000207866,ENSG00000207867,ENSG00000227083,ENSG00000268066,ENSG00000274086,ENSG00000102081
chrX	147917965	147918165	X:147917965-147918165	ENSG00000226388,ENSG00000227083,ENSG00000268066,ENSG00000274086,ENSG00000102081,ENSG00000236337
chrX	147918265	147918646	X:147918265-147918646	ENSG00000231093,ENSG00000286085,ENSG00000270709,ENSG00000279585,ENSG00000185985,ENSG00000252219,ENSG00000216075,ENSG00000216005,ENSG00000215943,ENSG00000216098,ENSG00000216056,ENSG00000201594,ENSG00000234748,ENSG00000226388,ENSG00000231686,ENSG00000235699,ENSG00000224440,ENSG00000225660,ENSG00000271660,ENSG00000216171,ENSG00000207871,ENSG00000207873,ENSG00000207984,ENSG00000207731,ENSG00000207969,ENSG00000207589,ENSG00000252583,ENSG00000212013,ENSG00000212014,ENSG00000208000,ENSG00000207641,ENSG00000287017,ENSG00000287796,ENSG00000227083,ENSG00000268066,ENSG00000274086,ENSG00000102081,ENSG00000236337,ENSG00000176988,ENSG00000201285,ENSG00000233467,ENSG00000237741,ENSG00000155966
chrX	147932031	147932343	X:147932031-147932343	ENSG00000231093,ENSG00000286085,ENSG00000270709,ENSG00000279585,ENSG00000185985,ENSG00000252219,ENSG00000216075,ENSG00000216005,ENSG00000215943,ENSG00000216098,ENSG00000216064,ENSG00000216056,ENSG00000201594,ENSG00000234748,ENSG00000226388,ENSG00000231686,ENSG00000235699,ENSG00000224440,ENSG00000225660,ENSG00000271660,ENSG00000284377,ENSG00000216171,ENSG00000207871,ENSG00000207873,ENSG00000207984,ENSG00000207731,ENSG00000207969,ENSG00000207589,ENSG00000252583,ENSG00000212013,ENSG00000212014,ENSG00000208000,ENSG00000207641,ENSG00000207868,ENSG00000287017,ENSG00000228855,ENSG00000287796,ENSG00000227083,ENSG00000102081,ENSG00000236337,ENSG00000176988,ENSG00000201285,ENSG00000219507,ENSG00000233467,ENSG00000176970,ENSG00000237741,ENSG00000155966,ENSG00000222313
chrX	149470917	149471257	X:149470917-149471257	ENSG00000284377,ENSG00000216171,ENSG00000207871,ENSG00000207873,ENSG00000207984,ENSG00000207731,ENSG00000207969,ENSG00000207589,ENSG00000252583,ENSG00000208000,ENSG00000207641,ENSG00000207868,ENSG00000274579,ENSG00000228855,ENSG00000176988,ENSG00000201285,ENSG00000219507,ENSG00000233467,ENSG00000176970,ENSG00000237741,ENSG00000155966,ENSG00000223516,ENSG00000222313,ENSG00000242186,ENSG00000287585,ENSG00000283697,ENSG00000268738,ENSG00000229322,ENSG00000185247,ENSG00000228833,ENSG00000223377,ENSG00000231694,ENSG00000235254,ENSG00000123584,ENSG00000224732,ENSG00000229829,ENSG00000280752
chrX	149493622	149493931	X:149493622-149493931	ENSG00000176970,ENSG00000237741,ENSG00000155966,ENSG00000222313,ENSG00000287585,ENSG00000010404,ENSG00000185247,ENSG00000228833,ENSG00000223377
chrX	149494246	149494459	X:149494246-149494459	ENSG00000176970,ENSG00000237741,ENSG00000155966,ENSG00000222313,ENSG00000287585,ENSG00000010404,ENSG00000185247,ENSG00000228833,ENSG00000223377
chrX	149503468	149503830	X:149503468-149503830	ENSG00000237741,ENSG00000010404,ENSG00000197620
chrX	149505018	149505550	X:149505018-149505550	ENSG00000233467,ENSG00000176970,ENSG00000155966,ENSG00000223516,ENSG00000222313,ENSG00000242186,ENSG00000010404,ENSG00000238039,ENSG00000176289,ENSG00000241769,ENSG00000197620,ENSG00000283697,ENSG00000267978,ENSG00000229322,ENSG00000185247,ENSG00000228833,ENSG00000223377,ENSG00000231694,ENSG00000235254,ENSG00000224732,ENSG00000229829,ENSG00000280752
chrX	149510384	149510656	X:149510384-149510656	ENSG00000010404,ENSG00000197620,ENSG00000283697,ENSG00000229322,ENSG00000185247,ENSG00000228833,ENSG00000223377
chrX	149512285	149512612	X:149512285-149512612	ENSG00000176970,ENSG00000237741,ENSG00000155966,ENSG00000010404,ENSG00000238039,ENSG00000176289,ENSG00000241769,ENSG00000197620,ENSG00000283697,ENSG00000229322,ENSG00000185247,ENSG00000228833,ENSG00000223377,ENSG00000231694,ENSG00000235254,ENSG00000224732,ENSG00000229829,ENSG00000280752
chrX	149525366	149525797	X:149525366-149525797	ENSG00000237741,ENSG00000010404,ENSG00000241489,ENSG00000238039,ENSG00000176289,ENSG00000241769,ENSG00000197620,ENSG00000283697,ENSG00000229322,ENSG00000185247,ENSG00000228833,ENSG00000223377,ENSG00000235254,ENSG00000224732,ENSG00000280752,ENSG00000283463
chrX	149527798	149528062	X:149527798-149528062	ENSG00000241489,ENSG00000238039,ENSG00000176289,ENSG00000241769,ENSG00000197620,ENSG00000283697,ENSG00000283463
chrX	149539211	149539686	X:149539211-149539686	ENSG00000241489,ENSG00000238039,ENSG00000176289,ENSG00000241769,ENSG00000197620,ENSG00000283697,ENSG00000171116
chrX	149631540	149632030	X:149631540-149632030	ENSG00000216171,ENSG00000208000,ENSG00000233467,ENSG00000176970,ENSG00000237741,ENSG00000155966,ENSG00000223516,ENSG00000222313,ENSG00000242186,ENSG00000287585,ENSG00000197620,ENSG00000283697,ENSG00000268738,ENSG00000269556,ENSG00000229322,ENSG00000185247,ENSG00000228833,ENSG00000223377,ENSG00000231694,ENSG00000235254,ENSG00000224732,ENSG00000229829,ENSG00000280752
chrX	149871965	149872294	X:149871965-149872294	ENSG00000228855,ENSG00000176988,ENSG00000201285,ENSG00000233467,ENSG00000176970,ENSG00000237741,ENSG00000155966,ENSG00000223516,ENSG00000222313,ENSG00000242186,ENSG00000287585,ENSG00000283697,ENSG00000229322,ENSG00000185247,ENSG00000228833,ENSG00000223377,ENSG00000231694,ENSG00000235254,ENSG00000123584,ENSG00000224732,ENSG00000229829,ENSG00000280752,ENSG00000230899,ENSG00000156009,ENSG00000183171,ENSG00000234825
chrX	149938352	149939811	X:149938352-149939811	ENSG00000280752,ENSG00000197021,ENSG00000235703
chrX	149939907	149940796	X:149939907-149940796	ENSG00000197021,ENSG00000235703
chrX	149962925	149963180	X:149962925-149963180	ENSG00000235254,ENSG00000224732,ENSG00000229829,ENSG00000235703,ENSG00000183171,ENSG00000252454,ENSG00000234825
chrX	150363070	150363409	X:150363070-150363409	ENSG00000183171,ENSG00000252454,ENSG00000234825,ENSG00000013619
chrX	150365343	150365842	X:150365343-150365842	ENSG00000183171,ENSG00000252454,ENSG00000234825,ENSG00000013619
chrX	150366068	150366376	X:150366068-150366376	ENSG00000252454,ENSG00000013619
chrX	150376996	150377406	X:150376996-150377406	ENSG00000233467,ENSG00000176970,ENSG00000237741,ENSG00000155966,ENSG00000222313,ENSG00000242186,ENSG00000185247,ENSG00000228833,ENSG00000223377,ENSG00000231694,ENSG00000123584,ENSG00000224732,ENSG00000283463,ENSG00000183171,ENSG00000252454,ENSG00000234825,ENSG00000013619,ENSG00000147381,ENSG00000266560,ENSG00000124260,ENSG00000231937,ENSG00000252205,ENSG00000207957,ENSG00000211583,ENSG00000207818
chrX	150456571	150456899	X:150456571-150456899	ENSG00000223516,ENSG00000242186,ENSG00000185247,ENSG00000228833,ENSG00000223377,ENSG00000231694,ENSG00000235254,ENSG00000123584,ENSG00000280752,ENSG00000183171,ENSG00000252454,ENSG00000234825,ENSG00000147381
chrX	150486070	150486365	X:150486070-150486365	ENSG00000123584,ENSG00000183171,ENSG00000252454,ENSG00000234825
chrX	150547554	150548026	X:150547554-150548026	ENSG00000176970,ENSG00000237741,ENSG00000155966,ENSG00000223516,ENSG00000228833,ENSG00000223377,ENSG00000231694,ENSG00000123584,ENSG00000224732,ENSG00000229829,ENSG00000183171,ENSG00000252454,ENSG00000234825,ENSG00000171100
chrX	150568226	150569113	X:150568226-150569113	ENSG00000123584,ENSG00000183171,ENSG00000252454,ENSG00000234825,ENSG00000171100
chrX	150587653	150587928	X:150587653-150587928	ENSG00000123584,ENSG00000183171,ENSG00000234825
chrX	150683584	150683883	X:150683584-150683883	ENSG00000183171,ENSG00000252454,ENSG00000063601
chrX	150693212	150693539	X:150693212-150693539	ENSG00000063601
chrX	150693620	150694063	X:150693620-150694063	ENSG00000063601
chrX	150716850	150717191	X:150716850-150717191	ENSG00000171116,ENSG00000123584,ENSG00000283463,ENSG00000252454,ENSG00000234825,ENSG00000063601,ENSG00000147381,ENSG00000197172,ENSG00000286051
chrX	150766970	150767387	X:150766970-150767387	ENSG00000171116,ENSG00000123584,ENSG00000228728,ENSG00000230508,ENSG00000270916,ENSG00000212595
chrX	150772190	150772512	X:150772190-150772512	ENSG00000123584,ENSG00000183171,ENSG00000228728,ENSG00000230153,ENSG00000230508,ENSG00000270916,ENSG00000212595,ENSG00000228717,ENSG00000278724,ENSG00000214915,ENSG00000147381,ENSG00000228965,ENSG00000242520,ENSG00000207957,ENSG00000211583,ENSG00000207818,ENSG00000197172,ENSG00000286051
chrX	150793127	150793517	X:150793127-150793517	ENSG00000223516,ENSG00000222313,ENSG00000228833,ENSG00000223377,ENSG00000231694,ENSG00000235254,ENSG00000123584,ENSG00000224732,ENSG00000229829,ENSG00000183171,ENSG00000252454,ENSG00000228728,ENSG00000230153,ENSG00000230508,ENSG00000270916,ENSG00000212595,ENSG00000234696,ENSG00000102195,ENSG00000269993,ENSG00000228717,ENSG00000278724,ENSG00000270052,ENSG00000166049,ENSG00000147378,ENSG00000183862,ENSG00000229967,ENSG00000228965,ENSG00000242520,ENSG00000266560,ENSG00000124260,ENSG00000231937,ENSG00000011677,ENSG00000252205,ENSG00000207957,ENSG00000211583,ENSG00000207818,ENSG00000223940,ENSG00000269475,ENSG00000183305,ENSG00000231447,ENSG00000268606
chrX	150849034	150849474	X:150849034-150849474	ENSG00000176970,ENSG00000242186,ENSG00000185247,ENSG00000123584,ENSG00000224732,ENSG00000183171,ENSG00000252454,ENSG00000234825,ENSG00000102181,ENSG00000228728,ENSG00000230153,ENSG00000230508,ENSG00000270916,ENSG00000212595,ENSG00000228717,ENSG00000278724,ENSG00000270052,ENSG00000229967,ENSG00000147381,ENSG00000228965,ENSG00000266560,ENSG00000124260,ENSG00000231937,ENSG00000011677,ENSG00000252205,ENSG00000207957,ENSG00000211583,ENSG00000207818,ENSG00000223940,ENSG00000287394,ENSG00000269475,ENSG00000221867,ENSG00000183305,ENSG00000231447,ENSG00000268606
chrX	150879794	150880269	X:150879794-150880269	ENSG00000123584,ENSG00000102181,ENSG00000228728,ENSG00000230153,ENSG00000270916,ENSG00000212595,ENSG00000228965
chrX	150898343	150899026	X:150898343-150899026	ENSG00000102181,ENSG00000228728,ENSG00000230153,ENSG00000230508,ENSG00000270916,ENSG00000212595,ENSG00000197172,ENSG00000286051
chrX	150899372	150899586	X:150899372-150899586	ENSG00000102181,ENSG00000230153
chrX	150941599	150941882	X:150941599-150941882	ENSG00000230153,ENSG00000230508,ENSG00000270916,ENSG00000212595
chrX	150942938	150943292	X:150942938-150943292	ENSG00000176970,ENSG00000235254,ENSG00000123584,ENSG00000228728,ENSG00000230153,ENSG00000222796,ENSG00000230508,ENSG00000270916,ENSG00000212595,ENSG00000234696,ENSG00000102195,ENSG00000269993,ENSG00000228717,ENSG00000278724,ENSG00000183862,ENSG00000229967,ENSG00000242520,ENSG00000266560,ENSG00000124260,ENSG00000231937,ENSG00000011677,ENSG00000252205,ENSG00000207957,ENSG00000211583,ENSG00000207818,ENSG00000269475
chrX	150954971	150955310	X:150954971-150955310	ENSG00000123584,ENSG00000183171,ENSG00000230153,ENSG00000222796,ENSG00000230508,ENSG00000270916,ENSG00000212595,ENSG00000270052,ENSG00000242520,ENSG00000011677,ENSG00000207957,ENSG00000211583,ENSG00000207818,ENSG00000223940
chrX	150982980	150983483	X:150982980-150983483	ENSG00000123584,ENSG00000228728,ENSG00000230153,ENSG00000029993,ENSG00000230508,ENSG00000270916,ENSG00000212595,ENSG00000228717,ENSG00000147381,ENSG00000266560,ENSG00000124260,ENSG00000231937,ENSG00000207957,ENSG00000211583,ENSG00000207818
chrX	151082362	151082707	X:151082362-151082707	ENSG00000123584,ENSG00000252454,ENSG00000230508,ENSG00000270916,ENSG00000212595,ENSG00000265789,ENSG00000234696,ENSG00000102195,ENSG00000269993,ENSG00000228717,ENSG00000278724,ENSG00000270052,ENSG00000214915,ENSG00000183862,ENSG00000229967,ENSG00000147381,ENSG00000228965,ENSG00000242520,ENSG00000266560,ENSG00000124260,ENSG00000231937,ENSG00000011677,ENSG00000252205,ENSG00000207957,ENSG00000211583,ENSG00000207818,ENSG00000287394,ENSG00000221867
chrX	151098968	151099381	X:151098968-151099381	ENSG00000171116,ENSG00000123584,ENSG00000270916,ENSG00000212595,ENSG00000265789,ENSG00000234696,ENSG00000102195,ENSG00000269993,ENSG00000228717,ENSG00000278724,ENSG00000270052,ENSG00000214915,ENSG00000166049,ENSG00000183862,ENSG00000229967,ENSG00000147381,ENSG00000228965,ENSG00000242520,ENSG00000266560,ENSG00000124260,ENSG00000231937,ENSG00000011677,ENSG00000252205,ENSG00000207957,ENSG00000211583,ENSG00000207818,ENSG00000223940,ENSG00000287394,ENSG00000221867,ENSG00000268902,ENSG00000198930,ENSG00000213401,ENSG00000242599,ENSG00000268883,ENSG00000198681
chrX	151151701	151151991	X:151151701-151151991	ENSG00000265789,ENSG00000234696,ENSG00000102195,ENSG00000269993,ENSG00000228717,ENSG00000278724,ENSG00000270052,ENSG00000214915,ENSG00000166049,ENSG00000130032,ENSG00000147378,ENSG00000183862,ENSG00000229967,ENSG00000147381,ENSG00000228965,ENSG00000242520,ENSG00000266560,ENSG00000124260,ENSG00000231937,ENSG00000011677,ENSG00000252205,ENSG00000207957,ENSG00000211583,ENSG00000207818,ENSG00000223940,ENSG00000268089,ENSG00000198930,ENSG00000213401,ENSG00000242599
chrX	151360297	151360569	X:151360297-151360569	ENSG00000171116,ENSG00000265789,ENSG00000234696,ENSG00000102195,ENSG00000269993,ENSG00000228717,ENSG00000278724,ENSG00000270052,ENSG00000214915,ENSG00000166049,ENSG00000147378,ENSG00000147381,ENSG00000228965,ENSG00000242520,ENSG00000266560,ENSG00000124260,ENSG00000231937,ENSG00000011677,ENSG00000252205,ENSG00000207957,ENSG00000211583,ENSG00000207818,ENSG00000223940,ENSG00000198930,ENSG00000213401,ENSG00000197172,ENSG00000286051
chrX	151396806	151397408	X:151396806-151397408	ENSG00000228717,ENSG00000278724,ENSG00000287918,ENSG00000160131,ENSG00000270052,ENSG00000214915,ENSG00000166049,ENSG00000147378,ENSG00000183862,ENSG00000242520,ENSG00000266560,ENSG00000124260,ENSG00000231937,ENSG00000011677,ENSG00000252205,ENSG00000207957,ENSG00000211583,ENSG00000207818,ENSG00000223940
chrX	151633073	151633595	X:151633073-151633595	ENSG00000123584,ENSG00000265789,ENSG00000234696,ENSG00000102195,ENSG00000269993,ENSG00000228717,ENSG00000278724,ENSG00000270052,ENSG00000214915,ENSG00000166049,ENSG00000130032,ENSG00000147378,ENSG00000183862,ENSG00000229967,ENSG00000147381,ENSG00000284363,ENSG00000283751,ENSG00000228965,ENSG00000242520,ENSG00000266560,ENSG00000124260,ENSG00000231937,ENSG00000011677,ENSG00000252205,ENSG00000207957,ENSG00000211583,ENSG00000207818,ENSG00000223940,ENSG00000287394,ENSG00000268089,ENSG00000269475,ENSG00000221867,ENSG00000183305,ENSG00000198930,ENSG00000213401,ENSG00000242599,ENSG00000231447,ENSG00000268606,ENSG00000224931
chrX	151679798	151680139	X:151679798-151680139	ENSG00000265789,ENSG00000234696,ENSG00000102195,ENSG00000269993,ENSG00000228717,ENSG00000278724,ENSG00000270052,ENSG00000214915,ENSG00000166049,ENSG00000130032,ENSG00000147378,ENSG00000183862,ENSG00000229967,ENSG00000147381,ENSG00000228965,ENSG00000242520,ENSG00000266560,ENSG00000124260,ENSG00000231937,ENSG00000011677,ENSG00000252205,ENSG00000207957,ENSG00000211583,ENSG00000207818,ENSG00000223940,ENSG00000268089,ENSG00000269475,ENSG00000268902,ENSG00000183305,ENSG00000198930,ENSG00000213401,ENSG00000242599,ENSG00000231447,ENSG00000268606
chrX	151680902	151681107	X:151680902-151681107	ENSG00000265789,ENSG00000234696,ENSG00000102195,ENSG00000269993,ENSG00000228717,ENSG00000278724,ENSG00000270052,ENSG00000214915,ENSG00000166049,ENSG00000130032,ENSG00000147378,ENSG00000183862,ENSG00000229967,ENSG00000147381,ENSG00000228965,ENSG00000242520,ENSG00000266560,ENSG00000124260,ENSG00000231937,ENSG00000011677,ENSG00000252205,ENSG00000207957,ENSG00000211583,ENSG00000207818,ENSG00000223940,ENSG00000268089,ENSG00000197172,ENSG00000286051
chrX	151974601	151974910	X:151974601-151974910	ENSG00000229967,ENSG00000147381,ENSG00000102287,ENSG00000284363,ENSG00000283751,ENSG00000228965,ENSG00000242520,ENSG00000266560,ENSG00000124260,ENSG00000231937,ENSG00000011677,ENSG00000252205,ENSG00000223940
chrX	152817222	152817736	X:152817222-152817736	ENSG00000183862,ENSG00000147381,ENSG00000228965,ENSG00000242520,ENSG00000266560,ENSG00000124260,ENSG00000231937,ENSG00000011677,ENSG00000252205,ENSG00000207957,ENSG00000211583,ENSG00000207818,ENSG00000223940,ENSG00000287394,ENSG00000268089,ENSG00000269475,ENSG00000221867,ENSG00000268902,ENSG00000183305,ENSG00000198930,ENSG00000213401,ENSG00000242599,ENSG00000231447,ENSG00000268606,ENSG00000197172,ENSG00000286051,ENSG00000147400,ENSG00000147383,ENSG00000268883,ENSG00000224931,ENSG00000198681
chrX	152821192	152821432	X:152821192-152821432	ENSG00000147381,ENSG00000268089,ENSG00000268902,ENSG00000198930,ENSG00000213401,ENSG00000242599,ENSG00000197172,ENSG00000286051,ENSG00000147400,ENSG00000147383
chrX	152830536	152831241	X:152830536-152831241	ENSG00000221533,ENSG00000288722,ENSG00000242520,ENSG00000011677,ENSG00000207957,ENSG00000211583,ENSG00000207818,ENSG00000223940,ENSG00000268089,ENSG00000268902,ENSG00000198930,ENSG00000213401,ENSG00000242599,ENSG00000268916,ENSG00000147400,ENSG00000147383,ENSG00000286939,ENSG00000278803
chrX	152904585	152904785	X:152904585-152904785	ENSG00000287394,ENSG00000221867,ENSG00000268902,ENSG00000147394,ENSG00000286939,ENSG00000235961
chrX	152915682	152915966	X:152915682-152915966	ENSG00000147394,ENSG00000286939,ENSG00000278803
chrX	152918749	152919097	X:152918749-152919097	ENSG00000198930,ENSG00000213401,ENSG00000242599,ENSG00000147394,ENSG00000286939,ENSG00000235961,ENSG00000278803
chrX	152941391	152941950	X:152941391-152941950	ENSG00000224216,ENSG00000269475,ENSG00000268902,ENSG00000183305,ENSG00000198930,ENSG00000213401,ENSG00000242599,ENSG00000231447,ENSG00000268606,ENSG00000147394,ENSG00000286939,ENSG00000198883,ENSG00000229979,ENSG00000183837,ENSG00000235961,ENSG00000268883,ENSG00000224931,ENSG00000198681,ENSG00000235219,ENSG00000273877,ENSG00000231600
chrX	152958717	152959209	X:152958717-152959209	ENSG00000269475,ENSG00000268902,ENSG00000183305,ENSG00000231447,ENSG00000268606,ENSG00000286939,ENSG00000198883,ENSG00000229979,ENSG00000183837,ENSG00000235961,ENSG00000268883,ENSG00000224931,ENSG00000198681,ENSG00000235219,ENSG00000273877,ENSG00000231600
chrX	153032598	153032968	X:153032598-153032968	ENSG00000189420,ENSG00000223940,ENSG00000198883,ENSG00000234200,ENSG00000229979,ENSG00000183837,ENSG00000235961,ENSG00000268883,ENSG00000198681,ENSG00000235219,ENSG00000273877,ENSG00000231600,ENSG00000278803,ENSG00000232249
chrX	153333857	153334339	X:153333857-153334339	ENSG00000269433,ENSG00000277009,ENSG00000166160,ENSG00000277008,ENSG00000189420,ENSG00000269475,ENSG00000183305,ENSG00000242599,ENSG00000231447,ENSG00000268606,ENSG00000198883,ENSG00000229979,ENSG00000183837,ENSG00000235961,ENSG00000268883,ENSG00000224931,ENSG00000198681,ENSG00000235219,ENSG00000273877,ENSG00000231600,ENSG00000225110,ENSG00000063587,ENSG00000232249
chrX	153400122	153400443	X:153400122-153400443	ENSG00000189420,ENSG00000229979,ENSG00000183837,ENSG00000198681,ENSG00000235219,ENSG00000273877,ENSG00000231600,ENSG00000232249,ENSG00000214897,ENSG00000265170
chrX	153460876	153461170	X:153460876-153461170	ENSG00000182492,ENSG00000224963,ENSG00000213397,ENSG00000183479,ENSG00000189420,ENSG00000273877,ENSG00000232249
chrX	153470415	153471157	X:153470415-153471157	ENSG00000182492,ENSG00000224963,ENSG00000213397,ENSG00000183479,ENSG00000189420,ENSG00000198883,ENSG00000235961,ENSG00000268883
chrX	153507526	153507891	X:153507526-153507891	ENSG00000067842,ENSG00000182492,ENSG00000224963,ENSG00000213397,ENSG00000183479,ENSG00000189420,ENSG00000198883,ENSG00000229979,ENSG00000183837,ENSG00000235961,ENSG00000198681,ENSG00000235219,ENSG00000273877,ENSG00000231600,ENSG00000232249
chrX	153539485	153539834	X:153539485-153539834	ENSG00000067842,ENSG00000198883,ENSG00000235961,ENSG00000268883,ENSG00000198681,ENSG00000235219,ENSG00000273877,ENSG00000231600
chrX	153598963	153599588	X:153598963-153599588	ENSG00000217889,ENSG00000260081,ENSG00000262919,ENSG00000224216
chrX	153609831	153610161	X:153609831-153610161	ENSG00000217889,ENSG00000260081,ENSG00000262919
chrX	153644083	153644317	X:153644083-153644317	ENSG00000130829
chrX	153649743	153649999	X:153649743-153649999	ENSG00000130829
chrX	153651823	153652023	X:153651823-153652023	ENSG00000274962,ENSG00000237793,ENSG00000130829
chrX	153662189	153662585	X:153662189-153662585	ENSG00000130822,ENSG00000244335,ENSG00000237793
chrX	153667740	153668245	X:153667740-153668245	ENSG00000130822,ENSG00000244335,ENSG00000237793
chrX	153669304	153669605	X:153669304-153669605	ENSG00000130822,ENSG00000244335,ENSG00000237793
chrX	153687628	153688047	X:153687628-153688047	ENSG00000130821,ENSG00000130822,ENSG00000268883
chrX	153689565	153690029	X:153689565-153690029	ENSG00000130821,ENSG00000130822,ENSG00000268883
chrX	153708387	153708778	X:153708387-153708778	ENSG00000184343,ENSG00000101986,ENSG00000185825,ENSG00000130821,ENSG00000130822
chrX	153723723	153724034	X:153723723-153724034	ENSG00000101986,ENSG00000185825
chrX	153724252	153724973	X:153724252-153724973	ENSG00000101986,ENSG00000185825
chrX	153763964	153764283	X:153763964-153764283	ENSG00000172534,ENSG00000184844,ENSG00000067840,ENSG00000184343,ENSG00000198753,ENSG00000232725,ENSG00000273773,ENSG00000213338
chrX	153765373	153765932	X:153765373-153765932	ENSG00000184844,ENSG00000184343,ENSG00000198753,ENSG00000232725
chrX	153793929	153794801	X:153793929-153794801	ENSG00000184844,ENSG00000067840,ENSG00000180879,ENSG00000067829,ENSG00000184343,ENSG00000198753,ENSG00000227159
chrX	153818939	153819242	X:153818939-153819242	ENSG00000198910,ENSG00000184844,ENSG00000067840,ENSG00000180879,ENSG00000184343
chrX	153875475	153875675	X:153875475-153875675	ENSG00000273769,ENSG00000198910,ENSG00000184844,ENSG00000067840
chrX	153909175	153909379	X:153909175-153909379	ENSG00000089820,ENSG00000126895,ENSG00000284987,ENSG00000184844
chrX	153928054	153928739	X:153928054-153928739	ENSG00000235802,ENSG00000102032,ENSG00000102030,ENSG00000089820,ENSG00000126895,ENSG00000284987,ENSG00000184844
chrX	153934498	153935367	X:153934498-153935367	ENSG00000235802,ENSG00000102032,ENSG00000102030,ENSG00000089820,ENSG00000184844
chrX	153941482	153941759	X:153941482-153941759	ENSG00000102032,ENSG00000102030
chrX	153944561	153944998	X:153944561-153944998	ENSG00000102032,ENSG00000102030
chrX	153947291	153947703	X:153947291-153947703	ENSG00000235802,ENSG00000172534,ENSG00000102032,ENSG00000102030,ENSG00000089820,ENSG00000278803
chrX	153953361	153953717	X:153953361-153953717	ENSG00000235802,ENSG00000172534,ENSG00000102032,ENSG00000102030,ENSG00000089820,ENSG00000184844,ENSG00000184343,ENSG00000198753,ENSG00000232725,ENSG00000227159,ENSG00000268916
chrX	153971704	153973028	X:153971704-153973028	ENSG00000177854,ENSG00000235802,ENSG00000172534
chrX	153984846	153985112	X:153984846-153985112	ENSG00000283694,ENSG00000265176,ENSG00000177854,ENSG00000172534
chrX	153985368	153985891	X:153985368-153985891	ENSG00000283694,ENSG00000265176,ENSG00000177854,ENSG00000235802,ENSG00000172534
chrX	154002130	154002705	X:154002130-154002705	ENSG00000284286,ENSG00000184216,ENSG00000283694,ENSG00000265176,ENSG00000177854,ENSG00000235802,ENSG00000172534,ENSG00000227159,ENSG00000184033,ENSG00000287394,ENSG00000221867
chrX	154013632	154013980	X:154013632-154013980	ENSG00000284286,ENSG00000184216
chrX	154019436	154020410	X:154019436-154020410	ENSG00000284286,ENSG00000184216
chrX	154029529	154029734	X:154029529-154029734	ENSG00000169057,ENSG00000284286,ENSG00000184216
chrX	154044193	154044422	X:154044193-154044422	ENSG00000274962,ENSG00000169057
chrX	154051258	154051586	X:154051258-154051586	ENSG00000169057
chrX	154057901	154058101	X:154057901-154058101	ENSG00000274962,ENSG00000169057
chrX	154067160	154067525	X:154067160-154067525	ENSG00000169057
chrX	154097062	154097275	X:154097062-154097275	ENSG00000169057
chrX	154097580	154098128	X:154097580-154098128	ENSG00000274962,ENSG00000169057
chrX	154136563	154137207	X:154136563-154137207	ENSG00000231830,ENSG00000278057,ENSG00000274962,ENSG00000102076,ENSG00000169057
chrX	154172830	154173136	X:154172830-154173136	ENSG00000269433,ENSG00000277009,ENSG00000166160,ENSG00000277008,ENSG00000279245,ENSG00000272681,ENSG00000230578,ENSG00000277858,ENSG00000288709,ENSG00000221190,ENSG00000277150,ENSG00000221603,ENSG00000277745,ENSG00000269475,ENSG00000183305,ENSG00000231447,ENSG00000268606,ENSG00000224931
chrX	154210049	154210257	X:154210049-154210257	ENSG00000007350,ENSG00000278057,ENSG00000198910,ENSG00000160211,ENSG00000269335
chrX	154239906	154240493	X:154239906-154240493	ENSG00000231830,ENSG00000007350,ENSG00000278057,ENSG00000269433,ENSG00000277009,ENSG00000166160,ENSG00000277008,ENSG00000102076,ENSG00000184844,ENSG00000228410,ENSG00000279245,ENSG00000232155,ENSG00000272681,ENSG00000230578,ENSG00000277858,ENSG00000288709,ENSG00000221190,ENSG00000277150,ENSG00000221603,ENSG00000277745,ENSG00000235961,ENSG00000224931,ENSG00000198681,ENSG00000235219
chrX	154247782	154248056	X:154247782-154248056	ENSG00000269433,ENSG00000277009,ENSG00000166160,ENSG00000277008,ENSG00000279245,ENSG00000272681,ENSG00000230578,ENSG00000277858,ENSG00000288709,ENSG00000221190,ENSG00000277150,ENSG00000221603,ENSG00000277745,ENSG00000224931
chrX	154308338	154308690	X:154308338-154308690	ENSG00000231830,ENSG00000007350,ENSG00000278057
chrX	154317422	154317732	X:154317422-154317732	ENSG00000231830,ENSG00000007350,ENSG00000278057,ENSG00000274962
chrX	154342016	154342301	X:154342016-154342301	ENSG00000130827,ENSG00000280195,ENSG00000147403,ENSG00000102119,ENSG00000196924,ENSG00000231830,ENSG00000102076,ENSG00000169057,ENSG00000071889,ENSG00000261773
chrX	154368774	154369217	X:154368774-154369217	ENSG00000102119,ENSG00000285018,ENSG00000196924,ENSG00000231830,ENSG00000273041
chrX	154371160	154371562	X:154371160-154371562	ENSG00000102119,ENSG00000285018,ENSG00000196924,ENSG00000231830,ENSG00000268651
chrX	154378538	154379494	X:154378538-154379494	ENSG00000102119,ENSG00000285018,ENSG00000196924,ENSG00000231830
chrX	154397531	154397800	X:154397531-154397800	ENSG00000013563,ENSG00000207165,ENSG00000280195,ENSG00000147403
chrX	154397984	154398541	X:154397984-154398541	ENSG00000102125,ENSG00000013563,ENSG00000207165,ENSG00000280195,ENSG00000147403
chrX	154398767	154399064	X:154398767-154399064	ENSG00000013563,ENSG00000207165,ENSG00000280195,ENSG00000147403
chrX	154409143	154409526	X:154409143-154409526	ENSG00000102125,ENSG00000013563,ENSG00000207165
chrX	154411396	154412212	X:154411396-154412212	ENSG00000102125,ENSG00000013563
chrX	154428356	154429099	X:154428356-154429099	ENSG00000071859,ENSG00000203879,ENSG00000071553,ENSG00000197180,ENSG00000102125,ENSG00000013563,ENSG00000207165
chrX	154436606	154437374	X:154436606-154437374	ENSG00000071859,ENSG00000203879,ENSG00000071553,ENSG00000197180,ENSG00000102125
chrX	154443943	154444591	X:154443943-154444591	ENSG00000276350,ENSG00000071859,ENSG00000203879,ENSG00000071553,ENSG00000197180,ENSG00000102125
chrX	154457872	154458439	X:154457872-154458439	ENSG00000130827,ENSG00000276350,ENSG00000071859
chrX	154459145	154459378	X:154459145-154459378	ENSG00000130827,ENSG00000276350,ENSG00000071859
chrX	154473012	154473301	X:154473012-154473301	ENSG00000196976,ENSG00000130827,ENSG00000273773,ENSG00000213338
chrX	154478712	154479526	X:154478712-154479526	ENSG00000126903,ENSG00000102178,ENSG00000196976,ENSG00000130827,ENSG00000276350,ENSG00000071859
chrX	154484533	154485003	X:154484533-154485003	ENSG00000126903,ENSG00000102178,ENSG00000196976,ENSG00000130827
chrX	154486628	154486832	X:154486628-154486832	ENSG00000126903,ENSG00000102178
chrX	154490103	154490368	X:154490103-154490368	ENSG00000264484,ENSG00000126903,ENSG00000102178
chrX	154490466	154491210	X:154490466-154491210	ENSG00000264484,ENSG00000126903,ENSG00000102178,ENSG00000071889,ENSG00000261773
chrX	154495545	154496021	X:154495545-154496021	ENSG00000264484,ENSG00000126903,ENSG00000071889
chrX	154515308	154515733	X:154515308-154515733	ENSG00000071889,ENSG00000261773
chrX	154516050	154516659	X:154516050-154516659	ENSG00000126903,ENSG00000071889,ENSG00000261773
chrX	154516756	154516966	X:154516756-154516966	ENSG00000071889,ENSG00000261773
chrX	154527041	154527504	X:154527041-154527504	ENSG00000071889,ENSG00000261773,ENSG00000160211
chrX	154534795	154535178	X:154534795-154535178	ENSG00000285018,ENSG00000071889,ENSG00000261773,ENSG00000160211,ENSG00000269335
chrX	154541687	154542395	X:154541687-154542395	ENSG00000160211,ENSG00000269335
chrX	154542852	154543128	X:154542852-154543128	ENSG00000160211,ENSG00000269335
chrX	154546752	154547784	X:154546752-154547784	ENSG00000274962,ENSG00000182484,ENSG00000160211,ENSG00000269335
chrX	154696331	154696531	X:154696331-154696531	ENSG00000160219,ENSG00000237619,ENSG00000226141,ENSG00000126890,ENSG00000273041,ENSG00000268651,ENSG00000232155,ENSG00000275882
chrX	154714977	154715259	X:154714977-154715259	ENSG00000274183,ENSG00000237619,ENSG00000226141,ENSG00000126890,ENSG00000232155,ENSG00000184033,ENSG00000275882
chrX	154737158	154737456	X:154737158-154737456	ENSG00000185203,ENSG00000221533,ENSG00000288722,ENSG00000274183,ENSG00000160219,ENSG00000237619,ENSG00000226141,ENSG00000126890,ENSG00000232155,ENSG00000273773,ENSG00000213338,ENSG00000275882
chrX	154748782	154749224	X:154748782-154749224	ENSG00000160219,ENSG00000237619,ENSG00000226141,ENSG00000126890,ENSG00000232155,ENSG00000273773,ENSG00000213338,ENSG00000275882
chrX	154750401	154750880	X:154750401-154750880	ENSG00000160219
chrX	154751695	154752279	X:154751695-154752279	ENSG00000274183,ENSG00000284450,ENSG00000206948,ENSG00000130826,ENSG00000160219,ENSG00000237619,ENSG00000226141,ENSG00000126890,ENSG00000232155,ENSG00000275882
chrX	154756794	154757050	X:154756794-154757050	ENSG00000284450,ENSG00000206948,ENSG00000130826,ENSG00000160219,ENSG00000275882
chrX	154762402	154763110	X:154762402-154763110	ENSG00000224069,ENSG00000274183,ENSG00000206693,ENSG00000284450,ENSG00000206948,ENSG00000130826,ENSG00000160219,ENSG00000237619,ENSG00000226141,ENSG00000126890,ENSG00000232155,ENSG00000273773,ENSG00000213338,ENSG00000275882
chrX	154775632	154776008	X:154775632-154776008	ENSG00000130830,ENSG00000206693,ENSG00000284450,ENSG00000206948,ENSG00000130826,ENSG00000237619,ENSG00000226141,ENSG00000126890,ENSG00000232155,ENSG00000275882
chrX	154778226	154778452	X:154778226-154778452	ENSG00000130830,ENSG00000206693,ENSG00000284450,ENSG00000206948,ENSG00000130826
chrX	154784142	154784936	X:154784142-154784936	ENSG00000274183,ENSG00000130830,ENSG00000206693,ENSG00000284450,ENSG00000206948,ENSG00000130826,ENSG00000237619,ENSG00000226141,ENSG00000126890,ENSG00000232155
chrX	154799016	154799753	X:154799016-154799753	ENSG00000268221,ENSG00000224069,ENSG00000274183,ENSG00000130830,ENSG00000237619,ENSG00000232155,ENSG00000275882
chrX	154801613	154801921	X:154801613-154801921	ENSG00000182484,ENSG00000130830
chrX	154802146	154802415	X:154802146-154802415	ENSG00000182484,ENSG00000130830
chrX	154805320	154805887	X:154805320-154805887	ENSG00000224069,ENSG00000274183,ENSG00000229237,ENSG00000130830,ENSG00000237619,ENSG00000226141,ENSG00000126890,ENSG00000232155,ENSG00000275882
chrX	154819500	154819854	X:154819500-154819854	ENSG00000224069,ENSG00000274183,ENSG00000203870,ENSG00000229237,ENSG00000130830,ENSG00000237619,ENSG00000226141,ENSG00000126890,ENSG00000232155,ENSG00000275882
chrX	154833865	154834090	X:154833865-154834090	ENSG00000227159,ENSG00000182484,ENSG00000224069,ENSG00000274183,ENSG00000203870,ENSG00000237619,ENSG00000226141,ENSG00000126890,ENSG00000232155
chrX	154840932	154841233	X:154840932-154841233	ENSG00000224069,ENSG00000221533,ENSG00000288722,ENSG00000274183,ENSG00000203870,ENSG00000237619,ENSG00000226141,ENSG00000126890,ENSG00000232155,ENSG00000184033,ENSG00000275882
chrX	154980780	154981189	X:154980780-154981189	ENSG00000269433,ENSG00000277009,ENSG00000166160,ENSG00000277008,ENSG00000227159,ENSG00000270726,ENSG00000124334,ENSG00000223484,ENSG00000228410,ENSG00000224069,ENSG00000274183,ENSG00000185010,ENSG00000279245,ENSG00000268651,ENSG00000272681,ENSG00000237859,ENSG00000233688,ENSG00000165775,ENSG00000288258,ENSG00000182712,ENSG00000185515,ENSG00000224216,ENSG00000230578,ENSG00000277858,ENSG00000288709,ENSG00000221190,ENSG00000277150,ENSG00000221603,ENSG00000277745,ENSG00000237801,ENSG00000237040,ENSG00000124333
chrX	155026569	155027392	X:155026569-155027392	ENSG00000224069,ENSG00000185010,ENSG00000233688,ENSG00000165775,ENSG00000182712,ENSG00000185515,ENSG00000124333
chrX	155027757	155028052	X:155027757-155028052	ENSG00000185010,ENSG00000165775
chrX	155049053	155049364	X:155049053-155049364	ENSG00000182484,ENSG00000185203,ENSG00000124334,ENSG00000224069,ENSG00000274183,ENSG00000185010,ENSG00000237859,ENSG00000233688,ENSG00000165775,ENSG00000288258,ENSG00000182712,ENSG00000124333
chrX	155057250	155057725	X:155057250-155057725	ENSG00000270726,ENSG00000228410,ENSG00000224069,ENSG00000185010,ENSG00000237859,ENSG00000233688,ENSG00000165775,ENSG00000288258,ENSG00000182712,ENSG00000214827,ENSG00000185515,ENSG00000230578,ENSG00000277858,ENSG00000288709,ENSG00000221190,ENSG00000277150,ENSG00000221603,ENSG00000277745,ENSG00000237040,ENSG00000124333
chrX	155070989	155071725	X:155070989-155071725	ENSG00000224069,ENSG00000274183,ENSG00000237859,ENSG00000233688,ENSG00000288258,ENSG00000182712,ENSG00000214827,ENSG00000185515,ENSG00000237040,ENSG00000124333
chrX	155086473	155086799	X:155086473-155086799	ENSG00000227159,ENSG00000182484,ENSG00000270726,ENSG00000124334,ENSG00000223484,ENSG00000228410,ENSG00000224069,ENSG00000237859,ENSG00000233688,ENSG00000182712,ENSG00000185515,ENSG00000237801,ENSG00000237040,ENSG00000124333
chrX	155094490	155094791	X:155094490-155094791	ENSG00000227159,ENSG00000270726,ENSG00000124334,ENSG00000223484,ENSG00000224069,ENSG00000274183,ENSG00000237859,ENSG00000233688,ENSG00000185515,ENSG00000237801,ENSG00000237040,ENSG00000124333
chrX	155140364	155140587	X:155140364-155140587	ENSG00000227159,ENSG00000124334,ENSG00000223484,ENSG00000228410,ENSG00000224069,ENSG00000237859,ENSG00000233688,ENSG00000214827,ENSG00000235991
chrX	155147644	155147865	X:155147644-155147865	ENSG00000223484,ENSG00000224069,ENSG00000237859,ENSG00000233688,ENSG00000214827,ENSG00000235991,ENSG00000224533,ENSG00000225393,ENSG00000237801,ENSG00000237040
chrX	155149025	155149249	X:155149025-155149249	ENSG00000223484,ENSG00000224069,ENSG00000237859,ENSG00000233688,ENSG00000214827,ENSG00000235991,ENSG00000224533,ENSG00000225393,ENSG00000237801,ENSG00000237040
chrX	155216008	155217051	X:155216008-155217051	ENSG00000269433,ENSG00000277009,ENSG00000166160,ENSG00000277008,ENSG00000227159,ENSG00000270726,ENSG00000124334,ENSG00000223484,ENSG00000228410,ENSG00000224069,ENSG00000279245,ENSG00000272681,ENSG00000237859,ENSG00000233688,ENSG00000155959,ENSG00000224978,ENSG00000225008,ENSG00000228986,ENSG00000230578,ENSG00000277858,ENSG00000288709,ENSG00000221190,ENSG00000277150,ENSG00000221603,ENSG00000277745,ENSG00000224533,ENSG00000225393,ENSG00000237801,ENSG00000237040,ENSG00000124333
chrX	155264223	155264753	X:155264223-155264753	ENSG00000269433,ENSG00000277009,ENSG00000166160,ENSG00000277008,ENSG00000182484,ENSG00000270726,ENSG00000124334,ENSG00000223484,ENSG00000228410,ENSG00000224069,ENSG00000221533,ENSG00000288722,ENSG00000279245,ENSG00000272681,ENSG00000237859,ENSG00000233688,ENSG00000155959,ENSG00000155961,ENSG00000225008,ENSG00000228986,ENSG00000230578,ENSG00000277858,ENSG00000288709,ENSG00000221190,ENSG00000277150,ENSG00000221603,ENSG00000277745,ENSG00000224533,ENSG00000225393,ENSG00000237801,ENSG00000237040,ENSG00000124333
chrX	155314123	155314497	X:155314123-155314497	ENSG00000223484,ENSG00000228410,ENSG00000225008,ENSG00000228986,ENSG00000230491,ENSG00000237801,ENSG00000237040
chrX	155334462	155335118	X:155334462-155335118	ENSG00000182484,ENSG00000270726,ENSG00000124334,ENSG00000223484,ENSG00000228410,ENSG00000221533,ENSG00000288722,ENSG00000155962,ENSG00000225008,ENSG00000228986,ENSG00000230491,ENSG00000230578,ENSG00000277858,ENSG00000288709,ENSG00000221190,ENSG00000277150,ENSG00000221603,ENSG00000277745,ENSG00000237801,ENSG00000237040,ENSG00000124333
chrX	155434882	155435376	X:155434882-155435376	ENSG00000269433,ENSG00000277009,ENSG00000166160,ENSG00000277008,ENSG00000227159,ENSG00000270726,ENSG00000124334,ENSG00000223484,ENSG00000228410,ENSG00000224069,ENSG00000221533,ENSG00000288722,ENSG00000274183,ENSG00000279245,ENSG00000272681,ENSG00000233688,ENSG00000225008,ENSG00000228986,ENSG00000230578,ENSG00000277858,ENSG00000288709,ENSG00000221190,ENSG00000277150,ENSG00000221603,ENSG00000277745,ENSG00000237801,ENSG00000237040,ENSG00000124333
chrX	155435731	155436042	X:155435731-155436042	ENSG00000227159,ENSG00000270726,ENSG00000124334,ENSG00000223484,ENSG00000228410,ENSG00000221533,ENSG00000288722,ENSG00000274183,ENSG00000225008,ENSG00000228986,ENSG00000230578,ENSG00000277858,ENSG00000288709,ENSG00000221190,ENSG00000277150,ENSG00000221603,ENSG00000277745,ENSG00000237801,ENSG00000237040,ENSG00000124333
chrX	155612275	155613148	X:155612275-155613148	ENSG00000270726,ENSG00000124334,ENSG00000223484,ENSG00000228410,ENSG00000230578,ENSG00000277858,ENSG00000288709,ENSG00000221190,ENSG00000277150,ENSG00000221603,ENSG00000277745,ENSG00000185973,ENSG00000168939,ENSG00000237801,ENSG00000237040,ENSG00000124333
chrX	155632453	155632839	X:155632453-155632839	ENSG00000269433,ENSG00000277009,ENSG00000166160,ENSG00000277008,ENSG00000270726,ENSG00000124334,ENSG00000223484,ENSG00000228410,ENSG00000224069,ENSG00000279245,ENSG00000272681,ENSG00000275882,ENSG00000237859,ENSG00000233688,ENSG00000225008,ENSG00000228986,ENSG00000230578,ENSG00000277858,ENSG00000288709,ENSG00000221190,ENSG00000277150,ENSG00000221603,ENSG00000277745,ENSG00000185973,ENSG00000168939,ENSG00000237801,ENSG00000237040,ENSG00000124333,ENSG00000278803
chrY	2841398	2841957	Y:2841398-2841957	-
chrY	2857639	2857975	Y:2857639-2857975	-
chrY	2860583	2860876	Y:2860583-2860876	-
chrY	2913164	2913471	Y:2913164-2913471	-
chrY	2934850	2936296	Y:2934850-2936296	-
chrY	2948949	2949180	Y:2948949-2949180	-
chrY	2953182	2953408	Y:2953182-2953408	-
chrY	2958187	2958502	Y:2958187-2958502	-
chrY	3002213	3002480	Y:3002213-3002480	-
chrY	3002759	3003062	Y:3002759-3003062	-
chrY	3003139	3003696	Y:3003139-3003696	-
chrY	3003896	3004144	Y:3003896-3004144	-
chrY	3010035	3010325	Y:3010035-3010325	-
chrY	3012325	3012619	Y:3012325-3012619	-
chrY	3055383	3055825	Y:3055383-3055825	-
chrY	3060750	3061024	Y:3060750-3061024	-
chrY	3094013	3094213	Y:3094013-3094213	-
chrY	3155025	3155225	Y:3155025-3155225	-
chrY	4036123	4036430	Y:4036123-4036430	-
chrY	7085726	7085957	Y:7085726-7085957	-
chrY	7263756	7264071	Y:7263756-7264071	-
chrY	7273477	7274189	Y:7273477-7274189	-
chrY	7300027	7300410	Y:7300027-7300410	-
chrY	7344733	7344998	Y:7344733-7344998	-
chrY	10093197	10093397	Y:10093197-10093397	-
chrY	10181692	10181898	Y:10181692-10181898	-
chrY	10194252	10194452	Y:10194252-10194452	-
chrY	10195803	10196043	Y:10195803-10196043	-
chrY	10200041	10200387	Y:10200041-10200387	-
chrY	12359833	12360226	Y:12359833-12360226	-
chrY	12495979	12496392	Y:12495979-12496392	-
chrY	12501015	12501225	Y:12501015-12501225	-
chrY	12904536	12905430	Y:12904536-12905430	-
chrY	12905541	12905840	Y:12905541-12905840	-
chrY	13343593	13343880	Y:13343593-13343880	-
chrY	13415594	13415828	Y:13415594-13415828	-
chrY	13435945	13436297	Y:13435945-13436297	-
chrY	13442724	13443501	Y:13442724-13443501	-
chrY	13450643	13450981	Y:13450643-13450981	-
chrY	13457455	13457816	Y:13457455-13457816	-
chrY	13478402	13478636	Y:13478402-13478636	-
chrY	13479257	13479628	Y:13479257-13479628	-
chrY	13479872	13480344	Y:13479872-13480344	-
chrY	13551237	13551612	Y:13551237-13551612	-
chrY	13703557	13703963	Y:13703557-13703963	-
chrY	13705079	13705343	Y:13705079-13705343	-
chrY	13871457	13871774	Y:13871457-13871774	-
chrY	13878333	13878533	Y:13878333-13878533	-
chrY	13906742	13907107	Y:13906742-13907107	-
chrY	15455908	15456382	Y:15455908-15456382	-
chrY	19075863	19076452	Y:19075863-19076452	-
chrY	19076886	19077663	Y:19076886-19077663	-
chrY	19566940	19567583	Y:19566940-19567583	-
chrY	19737767	19738169	Y:19737767-19738169	-
chrY	19740401	19740678	Y:19740401-19740678	-
chrY	19744351	19745302	Y:19744351-19745302	-
chrY	20560013	20560615	Y:20560013-20560615	-
chrY	20575017	20575968	Y:20575017-20575968	-
chrY	20584047	20584336	Y:20584047-20584336	-
chrY	20643045	20643481	Y:20643045-20643481	-
chrY	20648926	20649334	Y:20648926-20649334	-
chrY	20664114	20664689	Y:20664114-20664689	-
chrY	20714369	20714773	Y:20714369-20714773	-
chrY	20732842	20733251	Y:20732842-20733251	-
chrY	20739740	20740188	Y:20739740-20740188	-
chrY	20740689	20740959	Y:20740689-20740959	-
chrY	21138139	21138620	Y:21138139-21138620	-
chrY	21146365	21146620	Y:21146365-21146620	-
chrY	21240273	21240711	Y:21240273-21240711	-
chrY	21241004	21241235	Y:21241004-21241235	-
chrY	21260432	21260644	Y:21260432-21260644	-
chrY	56870901	56871101	Y:56870901-56871101	-
```
