## Supplementary material for "Cell type-specific epigenetic regulatory circuitry of coronary artery disease loci": pDC_ATAC_c4_hg38_EnhancerInteractions.bed (part 4 of 10)

```
chr15	63610169	63610558	15:63610169-63610558	ENSG00000259589,ENSG00000103657,ENSG00000259248
chr15	63611293	63611643	15:63611293-63611643	ENSG00000259589,ENSG00000103657,ENSG00000259248
chr15	63635646	63636408	15:63635646-63636408	ENSG00000259589,ENSG00000103657
chr15	63763600	63763923	15:63763600-63763923	ENSG00000259351,ENSG00000259589
chr15	63814338	63814679	15:63814338-63814679	-
chr15	63833341	63834357	15:63833341-63834357	ENSG00000103657
chr15	63860007	63860656	15:63860007-63860656	ENSG00000259351,ENSG00000199156,ENSG00000259589,ENSG00000103657
chr15	63892715	63893400	15:63892715-63893400	ENSG00000259351,ENSG00000035664,ENSG00000275785,ENSG00000199156,ENSG00000259589,ENSG00000103657
chr15	63906037	63906416	15:63906037-63906416	ENSG00000259351,ENSG00000035664
chr15	63945285	63945609	15:63945285-63945609	ENSG00000259351
chr15	63970584	63970921	15:63970584-63970921	ENSG00000259351
chr15	63983215	63983526	15:63983215-63983526	ENSG00000259351
chr15	63986369	63987469	15:63986369-63987469	ENSG00000259351
chr15	63991572	63992089	15:63991572-63992089	ENSG00000259351
chr15	64010714	64011201	15:64010714-64011201	ENSG00000259351,ENSG00000035664,ENSG00000259589
chr15	64044407	64044931	15:64044407-64044931	ENSG00000259351,ENSG00000035664
chr15	64046130	64046935	15:64046130-64046935	ENSG00000259351,ENSG00000035664
chr15	64067639	64067856	15:64067639-64067856	ENSG00000166797,ENSG00000035664,ENSG00000259589
chr15	64089563	64089925	15:64089563-64089925	ENSG00000201071,ENSG00000028528,ENSG00000166797
chr15	64090493	64090856	15:64090493-64090856	ENSG00000201071,ENSG00000028528,ENSG00000166797
chr15	64093144	64094550	15:64093144-64094550	ENSG00000201071,ENSG00000028528,ENSG00000166797,ENSG00000259589
chr15	64095672	64096854	15:64095672-64096854	ENSG00000201071,ENSG00000028528,ENSG00000166797
chr15	64137290	64137579	15:64137290-64137579	ENSG00000157734,ENSG00000201071,ENSG00000028528
chr15	64150143	64150535	15:64150143-64150535	ENSG00000157734,ENSG00000201071
chr15	64151613	64152449	15:64151613-64152449	ENSG00000157734,ENSG00000201071
chr15	64153497	64153887	15:64153497-64153887	ENSG00000166794,ENSG00000157734,ENSG00000201071
chr15	64162044	64162244	15:64162044-64162244	ENSG00000166794
chr15	64162672	64163952	15:64162672-64163952	ENSG00000252774,ENSG00000169118,ENSG00000166794,ENSG00000157734,ENSG00000201071
chr15	64263568	64263884	15:64263568-64263884	ENSG00000252774
chr15	64355448	64356604	15:64355448-64356604	ENSG00000103671,ENSG00000166803,ENSG00000252774,ENSG00000259316,ENSG00000169118
chr15	64381145	64381829	15:64381145-64381829	ENSG00000103671,ENSG00000166803,ENSG00000252774,ENSG00000259316,ENSG00000169118
chr15	64387444	64388030	15:64387444-64388030	ENSG00000207162,ENSG00000243403,ENSG00000103671,ENSG00000166803,ENSG00000252774,ENSG00000259316,ENSG00000169118
chr15	64430291	64430571	15:64430291-64430571	ENSG00000207162,ENSG00000243403,ENSG00000248415,ENSG00000259682,ENSG00000206781
chr15	64448206	64448406	15:64448206-64448406	ENSG00000243403,ENSG00000259682,ENSG00000206781
chr15	64456810	64457023	15:64456810-64457023	ENSG00000207162,ENSG00000243403,ENSG00000248415,ENSG00000259682,ENSG00000180357,ENSG00000206781
chr15	64460309	64460803	15:64460309-64460803	ENSG00000207162,ENSG00000243403,ENSG00000248415,ENSG00000259682,ENSG00000180357,ENSG00000206781
chr15	64460916	64461116	15:64460916-64461116	ENSG00000243403,ENSG00000248415,ENSG00000259682,ENSG00000180357,ENSG00000206781
chr15	64461206	64461807	15:64461206-64461807	ENSG00000243403,ENSG00000248415,ENSG00000259682,ENSG00000180357,ENSG00000206781
chr15	64464818	64465062	15:64464818-64465062	ENSG00000243403,ENSG00000248415,ENSG00000259682,ENSG00000180357,ENSG00000206781
chr15	64507344	64507917	15:64507344-64507917	ENSG00000243403,ENSG00000248415,ENSG00000259682,ENSG00000180357
chr15	64634092	64634488	15:64634092-64634488	ENSG00000207162,ENSG00000239465,ENSG00000243403,ENSG00000248415
chr15	64651640	64651963	15:64651640-64651963	ENSG00000207162,ENSG00000207223,ENSG00000239465,ENSG00000243403,ENSG00000248415,ENSG00000180357
chr15	64691453	64691653	15:64691453-64691653	ENSG00000264937,ENSG00000265967,ENSG00000180304,ENSG00000207162
chr15	64693101	64693519	15:64693101-64693519	ENSG00000259635,ENSG00000264937,ENSG00000265967,ENSG00000180304,ENSG00000207162
chr15	64695443	64695922	15:64695443-64695922	ENSG00000259635,ENSG00000264937,ENSG00000265967,ENSG00000180304,ENSG00000207162
chr15	64702990	64703562	15:64702990-64703562	ENSG00000259635,ENSG00000264937,ENSG00000265967,ENSG00000180304,ENSG00000207162
chr15	64767295	64767539	15:64767295-64767539	ENSG00000221033,ENSG00000166831
chr15	64810043	64810243	15:64810043-64810243	-
chr15	64823616	64824318	15:64823616-64824318	ENSG00000275332,ENSG00000140451,ENSG00000207162
chr15	64825337	64826014	15:64825337-64826014	ENSG00000274383,ENSG00000275332,ENSG00000140451
chr15	64835617	64836154	15:64835617-64836154	ENSG00000274383,ENSG00000275332,ENSG00000249240,ENSG00000241839,ENSG00000140451,ENSG00000207162
chr15	64837441	64837765	15:64837441-64837765	ENSG00000249240,ENSG00000241839
chr15	64841284	64842234	15:64841284-64842234	ENSG00000274383,ENSG00000275332,ENSG00000249240,ENSG00000241839
chr15	64842532	64842804	15:64842532-64842804	ENSG00000249240,ENSG00000241839
chr15	64843037	64843612	15:64843037-64843612	ENSG00000249240,ENSG00000241839
chr15	64844742	64845105	15:64844742-64845105	ENSG00000249240,ENSG00000241839
chr15	64856202	64856403	15:64856202-64856403	-
chr15	64864143	64864351	15:64864143-64864351	ENSG00000275332
chr15	64882224	64882649	15:64882224-64882649	ENSG00000274383,ENSG00000275332,ENSG00000287494
chr15	64884129	64884376	15:64884129-64884376	ENSG00000287494
chr15	64893441	64894472	15:64893441-64894472	ENSG00000274383,ENSG00000275332,ENSG00000166839,ENSG00000287494,ENSG00000249240,ENSG00000241839,ENSG00000207162,ENSG00000243403
chr15	64894725	64895133	15:64894725-64895133	ENSG00000287494
chr15	64895729	64896058	15:64895729-64896058	ENSG00000275332
chr15	64905549	64905778	15:64905549-64905778	ENSG00000274383,ENSG00000275332,ENSG00000166839
chr15	64916597	64916996	15:64916597-64916996	ENSG00000274383,ENSG00000275332,ENSG00000166839
chr15	64917235	64917719	15:64917235-64917719	ENSG00000274383,ENSG00000275332,ENSG00000166839
chr15	64984505	64984807	15:64984505-64984807	ENSG00000090487,ENSG00000274383,ENSG00000275332
chr15	64989342	64990304	15:64989342-64990304	ENSG00000270218,ENSG00000103707,ENSG00000090487,ENSG00000274383,ENSG00000275332
chr15	65029481	65029784	15:65029481-65029784	ENSG00000270218,ENSG00000103707
chr15	65049316	65049878	15:65049316-65049878	ENSG00000234438,ENSG00000103710,ENSG00000277351,ENSG00000186198,ENSG00000270218,ENSG00000103707
chr15	65054411	65054611	15:65054411-65054611	ENSG00000234438,ENSG00000103710,ENSG00000277351,ENSG00000186198
chr15	65085836	65086194	15:65085836-65086194	ENSG00000278737,ENSG00000234438,ENSG00000103710
chr15	65086739	65087189	15:65086739-65087189	ENSG00000278737,ENSG00000234438,ENSG00000103710
chr15	65087828	65088065	15:65087828-65088065	ENSG00000278737,ENSG00000234438,ENSG00000103710
chr15	65088302	65089073	15:65088302-65089073	ENSG00000090470,ENSG00000259258,ENSG00000246922,ENSG00000278737,ENSG00000234438,ENSG00000103710,ENSG00000277351,ENSG00000186198,ENSG00000270218,ENSG00000103707,ENSG00000274383,ENSG00000275332,ENSG00000243403
chr15	65089480	65089934	15:65089480-65089934	ENSG00000278737,ENSG00000234438,ENSG00000103710
chr15	65093462	65093662	15:65093462-65093662	ENSG00000234438,ENSG00000103710
chr15	65101192	65101794	15:65101192-65101794	ENSG00000090470,ENSG00000259258,ENSG00000246922,ENSG00000234438,ENSG00000103710,ENSG00000270218,ENSG00000103707,ENSG00000274383,ENSG00000275332
chr15	65132931	65134076	15:65132931-65134076	ENSG00000090470
chr15	65184519	65184725	15:65184519-65184725	ENSG00000166855
chr15	65185239	65185714	15:65185239-65185714	ENSG00000201709,ENSG00000279268,ENSG00000138615,ENSG00000166855
chr15	65212196	65212396	15:65212196-65212396	ENSG00000201709,ENSG00000279268,ENSG00000138615
chr15	65248282	65248962	15:65248282-65248962	ENSG00000259232,ENSG00000270690,ENSG00000201709,ENSG00000279268,ENSG00000138615
chr15	65249621	65250260	15:65249621-65250260	ENSG00000259232,ENSG00000270690,ENSG00000201709,ENSG00000279268,ENSG00000138615
chr15	65286305	65287178	15:65286305-65287178	ENSG00000199568,ENSG00000206903,ENSG00000138617,ENSG00000201709,ENSG00000279268,ENSG00000166855
chr15	65295611	65296851	15:65295611-65296851	ENSG00000259232,ENSG00000200156,ENSG00000259346,ENSG00000199568,ENSG00000206903,ENSG00000138617,ENSG00000166855
chr15	65297740	65297940	15:65297740-65297940	ENSG00000200156,ENSG00000259346,ENSG00000199568,ENSG00000138617
chr15	65300219	65300855	15:65300219-65300855	ENSG00000200156,ENSG00000259346,ENSG00000199568,ENSG00000138617
chr15	65304164	65305301	15:65304164-65305301	ENSG00000200156,ENSG00000259346,ENSG00000199568,ENSG00000206903,ENSG00000138617,ENSG00000166855
chr15	65318870	65319070	15:65318870-65319070	ENSG00000270690,ENSG00000103742,ENSG00000174498
chr15	65368243	65368907	15:65368243-65368907	ENSG00000259232,ENSG00000270690,ENSG00000174498
chr15	65385697	65385942	15:65385697-65385942	ENSG00000103742,ENSG00000174498
chr15	65406639	65407013	15:65406639-65407013	ENSG00000207449,ENSG00000252217,ENSG00000259232,ENSG00000270690,ENSG00000103742,ENSG00000174498
chr15	65409358	65409821	15:65409358-65409821	ENSG00000252217,ENSG00000259232,ENSG00000270690,ENSG00000103742
chr15	65422854	65423083	15:65422854-65423083	ENSG00000252217,ENSG00000259232,ENSG00000270690,ENSG00000103742
chr15	65517208	65517978	15:65517208-65517978	ENSG00000207449,ENSG00000074696,ENSG00000252217,ENSG00000259232,ENSG00000270690,ENSG00000074603
chr15	65530187	65530704	15:65530187-65530704	ENSG00000207449,ENSG00000074696,ENSG00000252217,ENSG00000259232,ENSG00000270690,ENSG00000074603
chr15	65610748	65611595	15:65610748-65611595	ENSG00000275638,ENSG00000074621,ENSG00000138614,ENSG00000207449,ENSG00000252217,ENSG00000259232
chr15	65705628	65706398	15:65705628-65706398	ENSG00000261544,ENSG00000264737,ENSG00000238311,ENSG00000174485,ENSG00000275638
chr15	65777097	65777409	15:65777097-65777409	ENSG00000259924,ENSG00000261544,ENSG00000264737,ENSG00000238311,ENSG00000174485,ENSG00000275638
chr15	65791570	65792956	15:65791570-65792956	ENSG00000283249,ENSG00000249271,ENSG00000259924,ENSG00000261544,ENSG00000103769,ENSG00000264737,ENSG00000238311,ENSG00000174485,ENSG00000275638
chr15	65818772	65819344	15:65818772-65819344	ENSG00000283249,ENSG00000249271,ENSG00000259924,ENSG00000261544,ENSG00000103769,ENSG00000264737,ENSG00000238311,ENSG00000174485,ENSG00000275638
chr15	65832815	65833213	15:65832815-65833213	ENSG00000283249,ENSG00000249271,ENSG00000261544,ENSG00000103769,ENSG00000264737,ENSG00000238311,ENSG00000174485,ENSG00000275638
chr15	65862678	65863037	15:65862678-65863037	ENSG00000283249,ENSG00000261544,ENSG00000103769,ENSG00000238311,ENSG00000275638
chr15	65869009	65870126	15:65869009-65870126	ENSG00000283249,ENSG00000261544,ENSG00000103769,ENSG00000264737,ENSG00000238311,ENSG00000275638
chr15	65882110	65882407	15:65882110-65882407	ENSG00000283249,ENSG00000103769,ENSG00000238311,ENSG00000275638
chr15	65902402	65902815	15:65902402-65902815	ENSG00000263512,ENSG00000157890,ENSG00000264737,ENSG00000238311,ENSG00000275638,ENSG00000207449,ENSG00000252217,ENSG00000270690
chr15	65915399	65915617	15:65915399-65915617	ENSG00000157890
chr15	65982030	65982651	15:65982030-65982651	ENSG00000263512,ENSG00000157890
chr15	66014555	66015112	15:66014555-66015112	ENSG00000263512
chr15	66293376	66294382	15:66293376-66294382	ENSG00000223271,ENSG00000252712,ENSG00000260773,ENSG00000166938,ENSG00000261318
chr15	66356439	66357008	15:66356439-66357008	ENSG00000174442,ENSG00000266589,ENSG00000174446,ENSG00000261102,ENSG00000240821,ENSG00000223271,ENSG00000252712,ENSG00000075131,ENSG00000260773
chr15	66370100	66370343	15:66370100-66370343	ENSG00000261102,ENSG00000240821,ENSG00000223271,ENSG00000252712,ENSG00000075131,ENSG00000260773
chr15	66386404	66387683	15:66386404-66387683	ENSG00000174442,ENSG00000200623,ENSG00000199673,ENSG00000202529,ENSG00000280554,ENSG00000199574,ENSG00000174444,ENSG00000266589,ENSG00000174446,ENSG00000261351,ENSG00000243404,ENSG00000261102,ENSG00000169032,ENSG00000240821,ENSG00000223271,ENSG00000252712,ENSG00000075131,ENSG00000260773
chr15	66390647	66391107	15:66390647-66391107	ENSG00000261102,ENSG00000169032,ENSG00000240821,ENSG00000223271,ENSG00000252712,ENSG00000075131,ENSG00000260773
chr15	66453122	66453604	15:66453122-66453604	ENSG00000243404,ENSG00000261102,ENSG00000169032,ENSG00000223271,ENSG00000252712,ENSG00000260773
chr15	66465407	66465742	15:66465407-66465742	ENSG00000243404,ENSG00000261102,ENSG00000260773
chr15	66472067	66472687	15:66472067-66472687	ENSG00000174442,ENSG00000200623,ENSG00000199673,ENSG00000202529,ENSG00000280554,ENSG00000199574,ENSG00000174444,ENSG00000266589,ENSG00000174446,ENSG00000261351,ENSG00000243404,ENSG00000261102,ENSG00000169032,ENSG00000223271,ENSG00000252712,ENSG00000260773
chr15	66490143	66490519	15:66490143-66490519	ENSG00000174444,ENSG00000266589,ENSG00000174446,ENSG00000261351
chr15	66497271	66498060	15:66497271-66498060	ENSG00000174442,ENSG00000200623,ENSG00000199673,ENSG00000202529,ENSG00000280554,ENSG00000199574,ENSG00000174444,ENSG00000266589,ENSG00000174446,ENSG00000261351,ENSG00000260773
chr15	66498635	66498835	15:66498635-66498835	ENSG00000174442,ENSG00000200623,ENSG00000199673,ENSG00000202529,ENSG00000280554,ENSG00000199574,ENSG00000174444,ENSG00000266589,ENSG00000174446,ENSG00000261351
chr15	66504624	66505522	15:66504624-66505522	ENSG00000174442,ENSG00000200623,ENSG00000199673,ENSG00000202529,ENSG00000280554,ENSG00000199574,ENSG00000174444,ENSG00000266589,ENSG00000174446
chr15	66567064	66567335	15:66567064-66567335	ENSG00000259471,ENSG00000188501
chr15	66570955	66571174	15:66570955-66571174	ENSG00000259471,ENSG00000188501
chr15	66700966	66701359	15:66700966-66701359	ENSG00000274995,ENSG00000137834
chr15	66702042	66702450	15:66702042-66702450	ENSG00000274995,ENSG00000137834
chr15	66703702	66704033	15:66703702-66704033	ENSG00000274995,ENSG00000137834
chr15	66704147	66704392	15:66704147-66704392	ENSG00000274995,ENSG00000137834
chr15	66842320	66842672	15:66842320-66842672	ENSG00000270490,ENSG00000274995
chr15	66849235	66849646	15:66849235-66849646	ENSG00000270490,ENSG00000274995
chr15	66851225	66851532	15:66851225-66851532	ENSG00000270490,ENSG00000274995,ENSG00000259471
chr15	66862970	66863293	15:66862970-66863293	ENSG00000277152,ENSG00000270490
chr15	66865933	66866670	15:66865933-66866670	ENSG00000277152,ENSG00000270490,ENSG00000274995,ENSG00000259471,ENSG00000260773
chr15	66898732	66898997	15:66898732-66898997	-
chr15	66903713	66904120	15:66903713-66904120	ENSG00000259437
chr15	66907819	66908665	15:66907819-66908665	ENSG00000259512,ENSG00000242634,ENSG00000259437,ENSG00000270490,ENSG00000274995,ENSG00000259471
chr15	66909331	66909590	15:66909331-66909590	ENSG00000259437
chr15	66921386	66921606	15:66921386-66921606	ENSG00000259437
chr15	66957340	66957726	15:66957340-66957726	ENSG00000259289
chr15	66962306	66962800	15:66962306-66962800	ENSG00000259289
chr15	67004269	67004863	15:67004269-67004863	ENSG00000259246,ENSG00000259347
chr15	67017241	67017617	15:67017241-67017617	ENSG00000242634,ENSG00000259246,ENSG00000259347
chr15	67018456	67018787	15:67018456-67018787	ENSG00000242634,ENSG00000259246,ENSG00000259347
chr15	67020028	67020374	15:67020028-67020374	ENSG00000259246,ENSG00000259347
chr15	67033082	67033399	15:67033082-67033399	-
chr15	67065293	67066184	15:67065293-67066184	ENSG00000166949,ENSG00000259347
chr15	67066674	67066874	15:67066674-67066874	ENSG00000259347
chr15	67077731	67078056	15:67077731-67078056	ENSG00000166949,ENSG00000259347
chr15	67080826	67081547	15:67080826-67081547	ENSG00000242634,ENSG00000166949,ENSG00000259246,ENSG00000259347
chr15	67083138	67083663	15:67083138-67083663	ENSG00000166949,ENSG00000259347
chr15	67085777	67086363	15:67085777-67086363	ENSG00000242634
chr15	67091299	67091599	15:67091299-67091599	ENSG00000166949
chr15	67093536	67093905	15:67093536-67093905	ENSG00000166949
chr15	67098369	67098738	15:67098369-67098738	ENSG00000166949
chr15	67101007	67101389	15:67101007-67101389	ENSG00000166949
chr15	67120979	67121623	15:67120979-67121623	ENSG00000166949
chr15	67144555	67144964	15:67144555-67144964	ENSG00000259202,ENSG00000166949
chr15	67146311	67146511	15:67146311-67146511	ENSG00000259202
chr15	67146973	67147181	15:67146973-67147181	ENSG00000259202
chr15	67148358	67148772	15:67148358-67148772	ENSG00000259202
chr15	67167519	67168167	15:67167519-67168167	ENSG00000242634,ENSG00000259202,ENSG00000166949
chr15	67173979	67174179	15:67173979-67174179	ENSG00000166949
chr15	67176736	67177112	15:67176736-67177112	ENSG00000242634,ENSG00000166949
chr15	67185725	67186471	15:67185725-67186471	ENSG00000242634,ENSG00000166949
chr15	67198295	67198700	15:67198295-67198700	ENSG00000242634
chr15	67254356	67255171	15:67254356-67255171	ENSG00000103599,ENSG00000242634,ENSG00000103591
chr15	67521033	67521995	15:67521033-67521995	ENSG00000137764,ENSG00000270964,ENSG00000189227,ENSG00000259673
chr15	67539583	67539886	15:67539583-67539886	ENSG00000259512,ENSG00000137764,ENSG00000270964,ENSG00000189227,ENSG00000259673
chr15	67542532	67542910	15:67542532-67542910	ENSG00000137764,ENSG00000270964,ENSG00000189227,ENSG00000259673
chr15	67714296	67714756	15:67714296-67714756	ENSG00000259512,ENSG00000137764
chr15	67735980	67736190	15:67735980-67736190	ENSG00000259512
chr15	67761306	67761515	15:67761306-67761515	ENSG00000259512
chr15	67762877	67763205	15:67762877-67763205	ENSG00000259512
chr15	67777064	67777326	15:67777064-67777326	ENSG00000188779,ENSG00000259512
chr15	67782984	67783759	15:67782984-67783759	ENSG00000245719,ENSG00000259410,ENSG00000188779,ENSG00000259512
chr15	67784303	67785103	15:67784303-67785103	ENSG00000245719,ENSG00000259410,ENSG00000188779,ENSG00000259512,ENSG00000137764,ENSG00000259673
chr15	67833787	67834030	15:67833787-67834030	ENSG00000245719,ENSG00000259410,ENSG00000188779
chr15	67834777	67835858	15:67834777-67835858	ENSG00000206625,ENSG00000245719,ENSG00000259410,ENSG00000188779
chr15	67839604	67841366	15:67839604-67841366	ENSG00000206625,ENSG00000245719,ENSG00000259410,ENSG00000188779,ENSG00000259512,ENSG00000189227,ENSG00000259673
chr15	67863422	67863872	15:67863422-67863872	ENSG00000129007,ENSG00000260109
chr15	67879478	67879879	15:67879478-67879879	ENSG00000260109,ENSG00000259512
chr15	67880709	67880909	15:67880709-67880909	-
chr15	67882465	67882714	15:67882465-67882714	-
chr15	67884455	67885135	15:67884455-67885135	ENSG00000260109
chr15	67903351	67903551	15:67903351-67903551	-
chr15	67938196	67938769	15:67938196-67938769	ENSG00000260109
chr15	67968119	67968472	15:67968119-67968472	ENSG00000260109,ENSG00000261702
chr15	68009146	68009529	15:68009146-68009529	ENSG00000260109,ENSG00000261702
chr15	68054034	68054925	15:68054034-68054925	ENSG00000033800,ENSG00000260109
chr15	68055488	68055834	15:68055488-68055834	ENSG00000033800
chr15	68209706	68210178	15:68209706-68210178	ENSG00000128973,ENSG00000129007,ENSG00000260007
chr15	68224841	68225222	15:68224841-68225222	ENSG00000128973,ENSG00000129007,ENSG00000260007
chr15	68228858	68230489	15:68228858-68230489	ENSG00000260602,ENSG00000128973,ENSG00000129007,ENSG00000260007
chr15	68232906	68233437	15:68232906-68233437	ENSG00000260602,ENSG00000128973,ENSG00000129007,ENSG00000260007
chr15	68256717	68257287	15:68256717-68257287	ENSG00000260657,ENSG00000260602,ENSG00000128973
chr15	68277414	68278809	15:68277414-68278809	ENSG00000169018,ENSG00000260657,ENSG00000260602
chr15	68298970	68299509	15:68298970-68299509	ENSG00000169018,ENSG00000260657,ENSG00000260602
chr15	68306334	68306591	15:68306334-68306591	ENSG00000260602
chr15	68310360	68311154	15:68310360-68311154	ENSG00000103647,ENSG00000286770,ENSG00000137809,ENSG00000260602
chr15	68342387	68342587	15:68342387-68342587	ENSG00000137809
chr15	68470283	68470654	15:68470283-68470654	ENSG00000286770
chr15	68471733	68471933	15:68471733-68471933	ENSG00000286770
chr15	68559566	68559937	15:68559566-68559937	ENSG00000285919,ENSG00000271232,ENSG00000103647
chr15	68666529	68666729	15:68666529-68666729	ENSG00000103647
chr15	68674101	68674306	15:68674101-68674306	ENSG00000103647
chr15	68717919	68718285	15:68717919-68718285	ENSG00000288068,ENSG00000271232,ENSG00000103647
chr15	68787904	68788341	15:68787904-68788341	ENSG00000140350,ENSG00000271232
chr15	68791263	68792234	15:68791263-68792234	ENSG00000288068,ENSG00000259286,ENSG00000258484,ENSG00000265195,ENSG00000140350,ENSG00000271232,ENSG00000103647
chr15	68795191	68795867	15:68795191-68795867	ENSG00000288068,ENSG00000259286,ENSG00000258484,ENSG00000265195,ENSG00000140350,ENSG00000271232,ENSG00000103647
chr15	68817315	68819398	15:68817315-68819398	ENSG00000258484,ENSG00000140350,ENSG00000271232
chr15	68819812	68820490	15:68819812-68820490	ENSG00000259286,ENSG00000258484,ENSG00000140350,ENSG00000271232
chr15	68820695	68821369	15:68820695-68821369	ENSG00000259286,ENSG00000258484,ENSG00000140350,ENSG00000271232
chr15	68833977	68834404	15:68833977-68834404	ENSG00000259286,ENSG00000271232
chr15	68843822	68844245	15:68843822-68844245	ENSG00000259286,ENSG00000271232
chr15	68850402	68850668	15:68850402-68850668	ENSG00000271232
chr15	68924959	68925229	15:68924959-68925229	ENSG00000288068,ENSG00000255346,ENSG00000137808,ENSG00000285919,ENSG00000258484
chr15	69031636	69031836	15:69031636-69031836	ENSG00000259265,ENSG00000273851,ENSG00000288068,ENSG00000255346
chr15	69080190	69080464	15:69080190-69080464	ENSG00000259222,ENSG00000212766
chr15	69080689	69081073	15:69080689-69081073	ENSG00000259504,ENSG00000259222,ENSG00000212766,ENSG00000259265,ENSG00000288068
chr15	69100023	69100313	15:69100023-69100313	ENSG00000259504,ENSG00000212766,ENSG00000259265,ENSG00000273851,ENSG00000288068
chr15	69131591	69132219	15:69131591-69132219	ENSG00000259504,ENSG00000259265,ENSG00000288068
chr15	69156932	69157414	15:69156932-69157414	ENSG00000259504,ENSG00000138604,ENSG00000259265,ENSG00000288068
chr15	69160289	69160856	15:69160289-69160856	ENSG00000259191,ENSG00000259504,ENSG00000138604,ENSG00000259265,ENSG00000288068
chr15	69161278	69161585	15:69161278-69161585	ENSG00000259504,ENSG00000138604
chr15	69181781	69182099	15:69181781-69182099	ENSG00000259504
chr15	69209741	69210014	15:69209741-69210014	ENSG00000259504
chr15	69217485	69217779	15:69217485-69217779	ENSG00000259504,ENSG00000259265,ENSG00000288068
chr15	69298746	69299187	15:69298746-69299187	ENSG00000137819,ENSG00000259504,ENSG00000261634
chr15	69321006	69321206	15:69321006-69321206	ENSG00000137819,ENSG00000259504
chr15	69394577	69394859	15:69394577-69394859	ENSG00000259191,ENSG00000259645,ENSG00000259504,ENSG00000259265
chr15	69397798	69398067	15:69397798-69398067	ENSG00000259191,ENSG00000207395,ENSG00000259426,ENSG00000259645,ENSG00000259504
chr15	69398452	69398866	15:69398452-69398866	ENSG00000259191,ENSG00000137807,ENSG00000207395,ENSG00000259426,ENSG00000259645,ENSG00000259504,ENSG00000259265
chr15	69413990	69414519	15:69413990-69414519	ENSG00000137818,ENSG00000259191,ENSG00000137807,ENSG00000207395,ENSG00000259426
chr15	69414585	69414876	15:69414585-69414876	ENSG00000259191,ENSG00000137807,ENSG00000207395,ENSG00000259426
chr15	69451966	69453581	15:69451966-69453581	ENSG00000245750,ENSG00000259215,ENSG00000207119,ENSG00000137818,ENSG00000259191,ENSG00000137807
chr15	69457407	69457607	15:69457407-69457607	ENSG00000245750,ENSG00000259215,ENSG00000207119,ENSG00000137818
chr15	69461969	69462360	15:69461969-69462360	ENSG00000245750,ENSG00000259215,ENSG00000207119,ENSG00000137818
chr15	69462528	69463125	15:69462528-69463125	ENSG00000245750,ENSG00000259215,ENSG00000207119,ENSG00000137818,ENSG00000259191
chr15	69466063	69466263	15:69466063-69466263	ENSG00000245750,ENSG00000259215
chr15	69468050	69469038	15:69468050-69469038	ENSG00000245750,ENSG00000259215,ENSG00000207119,ENSG00000137818,ENSG00000259191
chr15	69475897	69476097	15:69475897-69476097	-
chr15	69576035	69576546	15:69576035-69576546	ENSG00000259457
chr15	69665920	69666120	15:69665920-69666120	ENSG00000245750
chr15	69666420	69667742	15:69666420-69667742	ENSG00000245750
chr15	69668211	69669436	15:69668211-69669436	ENSG00000280639,ENSG00000259309,ENSG00000259496,ENSG00000259457,ENSG00000245750
chr15	69677516	69677818	15:69677516-69677818	ENSG00000245750
chr15	69707272	69707692	15:69707272-69707692	ENSG00000259309,ENSG00000259496,ENSG00000259457
chr15	69718955	69719272	15:69718955-69719272	ENSG00000259309,ENSG00000259496
chr15	69719570	69719818	15:69719570-69719818	ENSG00000259309
chr15	69721483	69721845	15:69721483-69721845	ENSG00000259309,ENSG00000259496
chr15	69759004	69759436	15:69759004-69759436	ENSG00000207965,ENSG00000259309,ENSG00000259496,ENSG00000259457,ENSG00000245750
chr15	69760856	69761126	15:69760856-69761126	ENSG00000259309,ENSG00000259496
chr15	70023228	70023560	15:70023228-70023560	ENSG00000207965
chr15	70034446	70034831	15:70034446-70034831	ENSG00000207965,ENSG00000259309,ENSG00000259496
chr15	70035615	70036085	15:70035615-70036085	ENSG00000207965,ENSG00000259309
chr15	70086802	70087165	15:70086802-70087165	ENSG00000207965,ENSG00000140332
chr15	70095834	70096738	15:70095834-70096738	ENSG00000207965,ENSG00000140332
chr15	70097298	70098278	15:70097298-70098278	ENSG00000259252,ENSG00000207965,ENSG00000140332
chr15	70099345	70100050	15:70099345-70100050	ENSG00000259252,ENSG00000207965,ENSG00000140332
chr15	70100579	70101101	15:70100579-70101101	ENSG00000259252,ENSG00000140332
chr15	70166156	70166379	15:70166156-70166379	ENSG00000259252,ENSG00000200216
chr15	70246089	70246289	15:70246089-70246289	ENSG00000259252,ENSG00000200216
chr15	70258529	70259399	15:70258529-70259399	ENSG00000259252,ENSG00000200216
chr15	70259668	70259961	15:70259668-70259961	ENSG00000259252,ENSG00000200216
chr15	70264097	70264600	15:70264097-70264600	ENSG00000212664,ENSG00000260586,ENSG00000259252,ENSG00000200216,ENSG00000207965,ENSG00000259309
chr15	70266447	70266753	15:70266447-70266753	ENSG00000259252,ENSG00000200216
chr15	70266933	70267133	15:70266933-70267133	ENSG00000259252,ENSG00000200216
chr15	70268144	70268411	15:70268144-70268411	ENSG00000259252,ENSG00000200216
chr15	70268665	70268994	15:70268665-70268994	ENSG00000259252,ENSG00000200216
chr15	70300213	70301021	15:70300213-70301021	ENSG00000212664,ENSG00000260586,ENSG00000259781,ENSG00000259964,ENSG00000242276,ENSG00000129028,ENSG00000259227,ENSG00000259503,ENSG00000259252,ENSG00000200216,ENSG00000207965,ENSG00000259309,ENSG00000259496
chr15	70308506	70308706	15:70308506-70308706	-
chr15	70319157	70319903	15:70319157-70319903	ENSG00000259503,ENSG00000200216
chr15	70320526	70320728	15:70320526-70320728	ENSG00000259503
chr15	70327886	70328787	15:70327886-70328787	ENSG00000259503,ENSG00000259252,ENSG00000200216
chr15	70415248	70415762	15:70415248-70415762	-
chr15	70424916	70425308	15:70424916-70425308	-
chr15	70435509	70435790	15:70435509-70435790	-
chr15	70447869	70448516	15:70447869-70448516	ENSG00000129028,ENSG00000259227,ENSG00000280639,ENSG00000200216,ENSG00000259496,ENSG00000259457
chr15	70467083	70467283	15:70467083-70467283	-
chr15	70475114	70475377	15:70475114-70475377	-
chr15	70478571	70479074	15:70478571-70479074	-
chr15	70480235	70480661	15:70480235-70480661	-
chr15	70483415	70483898	15:70483415-70483898	-
chr15	70486107	70487745	15:70486107-70487745	ENSG00000242276,ENSG00000259227,ENSG00000280639,ENSG00000259309,ENSG00000259457
chr15	70492242	70492651	15:70492242-70492651	-
chr15	70492786	70493242	15:70492786-70493242	ENSG00000260586,ENSG00000259964,ENSG00000242276,ENSG00000129028,ENSG00000235420,ENSG00000280515,ENSG00000259227,ENSG00000280639,ENSG00000259473,ENSG00000259252,ENSG00000259457
chr15	70496082	70496563	15:70496082-70496563	ENSG00000259227,ENSG00000280639,ENSG00000259473
chr15	70504177	70505307	15:70504177-70505307	ENSG00000259227,ENSG00000280639,ENSG00000259473
chr15	70508008	70508284	15:70508008-70508284	ENSG00000259473
chr15	70509345	70509545	15:70509345-70509545	ENSG00000259473
chr15	70512908	70513108	15:70512908-70513108	ENSG00000280639,ENSG00000259473
chr15	70559224	70559615	15:70559224-70559615	ENSG00000260586,ENSG00000259964,ENSG00000242276,ENSG00000129028,ENSG00000235420,ENSG00000259452,ENSG00000259624,ENSG00000280515,ENSG00000281264,ENSG00000259227,ENSG00000280639,ENSG00000287741
chr15	70625539	70625739	15:70625539-70625739	ENSG00000259452,ENSG00000280515,ENSG00000281264,ENSG00000259227,ENSG00000280639
chr15	70763345	70763801	15:70763345-70763801	ENSG00000260586,ENSG00000129028,ENSG00000137821,ENSG00000235420,ENSG00000259452,ENSG00000259624,ENSG00000274297,ENSG00000259532,ENSG00000137831
chr15	70853838	70854038	15:70853838-70854038	ENSG00000129028,ENSG00000259470,ENSG00000137821,ENSG00000259744,ENSG00000166173,ENSG00000235420,ENSG00000259452
chr15	71115232	71115441	15:71115232-71115441	ENSG00000212664,ENSG00000260586,ENSG00000259781,ENSG00000259964,ENSG00000225362,ENSG00000187720,ENSG00000242276,ENSG00000129028
chr15	71630584	71630784	15:71630584-71630784	ENSG00000278570,ENSG00000278408,ENSG00000212664,ENSG00000260586,ENSG00000259781,ENSG00000187720,ENSG00000242276
chr15	71637566	71637821	15:71637566-71637821	ENSG00000260037,ENSG00000278570,ENSG00000278408,ENSG00000212664,ENSG00000260586,ENSG00000259781,ENSG00000259964,ENSG00000187720,ENSG00000242276
chr15	71883399	71883723	15:71883399-71883723	ENSG00000222094,ENSG00000260576,ENSG00000261632,ENSG00000200873,ENSG00000066933,ENSG00000260037,ENSG00000278570
chr15	71916740	71917405	15:71916740-71917405	ENSG00000259440,ENSG00000285729,ENSG00000187806,ENSG00000243568,ENSG00000222094,ENSG00000260576,ENSG00000261632,ENSG00000200873,ENSG00000066933,ENSG00000260037,ENSG00000278570,ENSG00000278408,ENSG00000212664,ENSG00000260586,ENSG00000259781,ENSG00000259964,ENSG00000242276
chr15	72116958	72119264	15:72116958-72119264	ENSG00000260173,ENSG00000243568,ENSG00000166192,ENSG00000222094,ENSG00000260576,ENSG00000261632,ENSG00000200873,ENSG00000066933,ENSG00000260037,ENSG00000278570
chr15	72141426	72141750	15:72141426-72141750	ENSG00000175318,ENSG00000260173,ENSG00000243568,ENSG00000222094,ENSG00000260576,ENSG00000261632,ENSG00000200873,ENSG00000260037,ENSG00000278570
chr15	72156033	72156233	15:72156033-72156233	ENSG00000175318,ENSG00000260173,ENSG00000243568,ENSG00000222094,ENSG00000260576,ENSG00000261632,ENSG00000200873,ENSG00000260037,ENSG00000278570
chr15	72195054	72195476	15:72195054-72195476	ENSG00000067225,ENSG00000175318,ENSG00000222094,ENSG00000278570
chr15	72201398	72201678	15:72201398-72201678	ENSG00000067225,ENSG00000175318
chr15	72226571	72227135	15:72226571-72227135	ENSG00000259909,ENSG00000259783,ENSG00000137817,ENSG00000067225
chr15	72228498	72228721	15:72228498-72228721	ENSG00000259909,ENSG00000259783,ENSG00000067225
chr15	72229608	72229980	15:72229608-72229980	ENSG00000259909,ENSG00000259783,ENSG00000067225
chr15	72230050	72232144	15:72230050-72232144	ENSG00000259909,ENSG00000259783,ENSG00000137817,ENSG00000067225
chr15	72271941	72273130	15:72271941-72273130	ENSG00000140463,ENSG00000261281,ENSG00000175202,ENSG00000260534,ENSG00000283798,ENSG00000271072,ENSG00000187806,ENSG00000261460,ENSG00000137817,ENSG00000067225
chr15	72306436	72306871	15:72306436-72306871	ENSG00000261281,ENSG00000260534,ENSG00000283798,ENSG00000271072,ENSG00000187806,ENSG00000140488,ENSG00000273025
chr15	72312735	72312935	15:72312735-72312935	ENSG00000260534,ENSG00000283798,ENSG00000140488,ENSG00000273025
chr15	72318122	72318322	15:72318122-72318322	ENSG00000187806,ENSG00000140488,ENSG00000273025
chr15	72319694	72320667	15:72319694-72320667	ENSG00000159289,ENSG00000140463,ENSG00000261281,ENSG00000175202,ENSG00000260534,ENSG00000283798,ENSG00000271072,ENSG00000187806,ENSG00000243007,ENSG00000260339,ENSG00000213614,ENSG00000260729,ENSG00000140488,ENSG00000273025
chr15	72365933	72366198	15:72365933-72366198	ENSG00000187806,ENSG00000243007,ENSG00000260339,ENSG00000213614,ENSG00000260729
chr15	72368984	72369232	15:72368984-72369232	ENSG00000187806,ENSG00000243007,ENSG00000260339,ENSG00000213614,ENSG00000260729
chr15	72375643	72376531	15:72375643-72376531	ENSG00000271072,ENSG00000187806,ENSG00000243007,ENSG00000260339,ENSG00000213614,ENSG00000260729
chr15	72473141	72475679	15:72473141-72475679	ENSG00000140463,ENSG00000261281,ENSG00000175202,ENSG00000260144,ENSG00000278313,ENSG00000260534,ENSG00000283798,ENSG00000166233,ENSG00000261187,ENSG00000271072,ENSG00000261423,ENSG00000187806,ENSG00000243007,ENSG00000260339,ENSG00000213614,ENSG00000260729
chr15	72503211	72503566	15:72503211-72503566	ENSG00000261281,ENSG00000260144,ENSG00000278313,ENSG00000260534,ENSG00000283798,ENSG00000166233,ENSG00000271072,ENSG00000261423,ENSG00000187806
chr15	72615847	72616117	15:72615847-72616117	ENSG00000140463,ENSG00000261281,ENSG00000175202,ENSG00000259909,ENSG00000260672,ENSG00000259783,ENSG00000260144,ENSG00000278313,ENSG00000260534,ENSG00000283798,ENSG00000187806
chr15	72670712	72670988	15:72670712-72670988	-
chr15	72685738	72686603	15:72685738-72686603	-
chr15	72774907	72775285	15:72774907-72775285	ENSG00000259440,ENSG00000259691,ENSG00000285729,ENSG00000260898,ENSG00000159322,ENSG00000140463,ENSG00000261281,ENSG00000175202
chr15	72782873	72783222	15:72782873-72783222	ENSG00000214702,ENSG00000259528,ENSG00000259440,ENSG00000259691,ENSG00000259259,ENSG00000285729,ENSG00000260898,ENSG00000159322,ENSG00000140463,ENSG00000261281,ENSG00000175202
chr15	72783291	72784621	15:72783291-72784621	ENSG00000214702,ENSG00000259528,ENSG00000259440,ENSG00000259691,ENSG00000259259,ENSG00000285729,ENSG00000260898,ENSG00000159322,ENSG00000140463,ENSG00000261281,ENSG00000175202,ENSG00000260534,ENSG00000283798
chr15	72785454	72785824	15:72785454-72785824	ENSG00000259528,ENSG00000259440,ENSG00000259691,ENSG00000259259,ENSG00000285729,ENSG00000260898,ENSG00000159322,ENSG00000140463,ENSG00000261281,ENSG00000175202
chr15	72787083	72787309	15:72787083-72787309	ENSG00000259440,ENSG00000259691,ENSG00000259259,ENSG00000285729,ENSG00000260898,ENSG00000159322,ENSG00000140463,ENSG00000261281,ENSG00000175202
chr15	73026870	73027155	15:73026870-73027155	ENSG00000259440,ENSG00000259691,ENSG00000259259,ENSG00000285729
chr15	73051930	73052815	15:73051930-73052815	ENSG00000259440,ENSG00000259691,ENSG00000067141,ENSG00000259259,ENSG00000285729,ENSG00000140463,ENSG00000261281,ENSG00000175202
chr15	73286964	73287541	15:73286964-73287541	ENSG00000259186,ENSG00000183324,ENSG00000138622,ENSG00000259528,ENSG00000259440,ENSG00000259691,ENSG00000067141,ENSG00000285729,ENSG00000261281
chr15	73303009	73303238	15:73303009-73303238	ENSG00000259186,ENSG00000183324,ENSG00000138622,ENSG00000259528,ENSG00000259440,ENSG00000259691,ENSG00000067141,ENSG00000285729
chr15	73303694	73304549	15:73303694-73304549	ENSG00000260469,ENSG00000259186,ENSG00000183324,ENSG00000138622,ENSG00000259528,ENSG00000259440,ENSG00000259691,ENSG00000067141,ENSG00000285729
chr15	73340142	73340370	15:73340142-73340370	ENSG00000259186,ENSG00000183324,ENSG00000259650,ENSG00000138622,ENSG00000274350
chr15	73563651	73564043	15:73563651-73564043	ENSG00000281183,ENSG00000156642,ENSG00000259186
chr15	73564156	73564578	15:73564156-73564578	ENSG00000281183,ENSG00000156642,ENSG00000259186
chr15	73633082	73633868	15:73633082-73633868	ENSG00000260469,ENSG00000205363,ENSG00000103855,ENSG00000281183,ENSG00000156642,ENSG00000259186,ENSG00000183324,ENSG00000138622,ENSG00000259528,ENSG00000259440,ENSG00000259691,ENSG00000259259,ENSG00000175202
chr15	73636232	73636798	15:73636232-73636798	ENSG00000260469,ENSG00000156642,ENSG00000259186,ENSG00000259909,ENSG00000259783
chr15	73681098	73681489	15:73681098-73681489	ENSG00000103855
chr15	73696931	73697650	15:73696931-73697650	ENSG00000260469,ENSG00000205363,ENSG00000103855,ENSG00000259186,ENSG00000183324,ENSG00000138622,ENSG00000259528,ENSG00000259440,ENSG00000259691
chr15	73700393	73700593	15:73700393-73700593	ENSG00000260469,ENSG00000205363,ENSG00000103855,ENSG00000259186
chr15	73730196	73730421	15:73730196-73730421	ENSG00000260469,ENSG00000205363,ENSG00000276807
chr15	73871055	73871255	15:73871055-73871255	ENSG00000167139,ENSG00000260624,ENSG00000260469
chr15	73887458	73887940	15:73887458-73887940	ENSG00000214702,ENSG00000278604,ENSG00000167139,ENSG00000260624,ENSG00000260469,ENSG00000205363
chr15	73897451	73897700	15:73897451-73897700	ENSG00000167139,ENSG00000260624,ENSG00000260469
chr15	73907102	73907384	15:73907102-73907384	ENSG00000167139,ENSG00000260624,ENSG00000260469
chr15	73908249	73909008	15:73908249-73909008	ENSG00000261801,ENSG00000167139,ENSG00000260624,ENSG00000260469,ENSG00000205363,ENSG00000259186,ENSG00000183324,ENSG00000138622
chr15	73927273	73928057	15:73927273-73928057	ENSG00000129038,ENSG00000261801
chr15	73944950	73945400	15:73944950-73945400	ENSG00000159289,ENSG00000129038
chr15	73946181	73946739	15:73946181-73946739	ENSG00000278604,ENSG00000159289,ENSG00000260096,ENSG00000129038,ENSG00000261801,ENSG00000274350
chr15	73947837	73948100	15:73947837-73948100	ENSG00000129038
chr15	73948568	73948983	15:73948568-73948983	ENSG00000159289,ENSG00000129038
chr15	73951079	73951558	15:73951079-73951558	ENSG00000278604,ENSG00000129038
chr15	73959065	73959527	15:73959065-73959527	-
chr15	73964686	73965339	15:73964686-73965339	ENSG00000140478,ENSG00000278604,ENSG00000159289,ENSG00000260096
chr15	73965692	73966209	15:73965692-73966209	ENSG00000140478,ENSG00000278604,ENSG00000159289,ENSG00000260096
chr15	73972984	73973420	15:73972984-73973420	ENSG00000261384,ENSG00000214702,ENSG00000260096
chr15	73984740	73985618	15:73984740-73985618	ENSG00000140464,ENSG00000067221
chr15	73986522	73986734	15:73986522-73986734	ENSG00000140464,ENSG00000067221
chr15	73988187	73988695	15:73988187-73988695	ENSG00000140464,ENSG00000067221
chr15	73991805	73992014	15:73991805-73992014	ENSG00000140464,ENSG00000067221
chr15	73992077	73992553	15:73992077-73992553	ENSG00000140464,ENSG00000067221
chr15	73994343	73994939	15:73994343-73994939	ENSG00000140464,ENSG00000067221
chr15	73996976	73997215	15:73996976-73997215	ENSG00000159289,ENSG00000140464,ENSG00000067221,ENSG00000215186
chr15	74048489	74048836	15:74048489-74048836	ENSG00000159289,ENSG00000260096,ENSG00000287543,ENSG00000140464,ENSG00000274350
chr15	74054092	74054292	15:74054092-74054292	ENSG00000278604,ENSG00000159289,ENSG00000260096,ENSG00000287543,ENSG00000274350,ENSG00000215186
chr15	74127544	74127947	15:74127544-74127947	ENSG00000261384,ENSG00000280309,ENSG00000129009,ENSG00000278348,ENSG00000261543,ENSG00000248540,ENSG00000167178,ENSG00000214702
chr15	74192801	74193051	15:74192801-74193051	ENSG00000280309,ENSG00000137868,ENSG00000129009,ENSG00000278348,ENSG00000261543
chr15	74194862	74195210	15:74194862-74195210	ENSG00000280309,ENSG00000140481,ENSG00000137868,ENSG00000129009,ENSG00000278348,ENSG00000261543
chr15	74234587	74234787	15:74234587-74234787	ENSG00000275992,ENSG00000261384,ENSG00000280309,ENSG00000140481,ENSG00000129009,ENSG00000278348,ENSG00000261543
chr15	74235918	74236266	15:74235918-74236266	ENSG00000261384,ENSG00000280309,ENSG00000140481,ENSG00000137868,ENSG00000129009,ENSG00000278348,ENSG00000261543,ENSG00000248540,ENSG00000167178
chr15	74317345	74317545	15:74317345-74317545	ENSG00000277749,ENSG00000261384,ENSG00000280309,ENSG00000140481,ENSG00000261543,ENSG00000248540,ENSG00000167178
chr15	74318010	74318772	15:74318010-74318772	ENSG00000277749,ENSG00000261384,ENSG00000280309,ENSG00000140481,ENSG00000129009,ENSG00000278348,ENSG00000261543,ENSG00000248540,ENSG00000167178
chr15	74325679	74325879	15:74325679-74325879	ENSG00000261384,ENSG00000280309,ENSG00000214702
chr15	74327254	74327454	15:74327254-74327454	ENSG00000260266,ENSG00000277749,ENSG00000261384,ENSG00000280309,ENSG00000248540,ENSG00000214702,ENSG00000278604
chr15	74328561	74328863	15:74328561-74328863	ENSG00000260266,ENSG00000277749,ENSG00000261384,ENSG00000280309,ENSG00000278348,ENSG00000248540,ENSG00000214702,ENSG00000278604
chr15	74373683	74374042	15:74373683-74374042	ENSG00000277718,ENSG00000274937,ENSG00000261821,ENSG00000260266,ENSG00000140459
chr15	74374156	74374658	15:74374156-74374658	ENSG00000261775,ENSG00000277718,ENSG00000274937,ENSG00000261821,ENSG00000260266,ENSG00000140459
chr15	74375275	74375541	15:74375275-74375541	ENSG00000277718,ENSG00000274937,ENSG00000260266
chr15	74377149	74377490	15:74377149-74377490	ENSG00000277718,ENSG00000274937
chr15	74379170	74379449	15:74379170-74379449	ENSG00000277718,ENSG00000274937,ENSG00000260266
chr15	74382592	74382792	15:74382592-74382792	ENSG00000277718,ENSG00000214702
chr15	74383452	74385599	15:74383452-74385599	ENSG00000212279,ENSG00000261775,ENSG00000260103,ENSG00000138629,ENSG00000277718,ENSG00000274937,ENSG00000260266,ENSG00000214702
chr15	74387080	74387562	15:74387080-74387562	ENSG00000277718,ENSG00000260266
chr15	74391332	74391537	15:74391332-74391537	ENSG00000275992
chr15	74392415	74392615	15:74392415-74392615	ENSG00000275992
chr15	74396074	74397019	15:74396074-74397019	ENSG00000140505,ENSG00000260103,ENSG00000247240,ENSG00000138629,ENSG00000286696,ENSG00000277391,ENSG00000138623,ENSG00000277718,ENSG00000261821,ENSG00000260266,ENSG00000140459,ENSG00000280309,ENSG00000183324,ENSG00000274350
chr15	74397108	74397725	15:74397108-74397725	-
chr15	74398319	74398520	15:74398319-74398520	-
chr15	74399861	74400668	15:74399861-74400668	ENSG00000277391,ENSG00000138623,ENSG00000260266
chr15	74400736	74401389	15:74400736-74401389	ENSG00000277391,ENSG00000260266
chr15	74402188	74402404	15:74402188-74402404	-
chr15	74402705	74403560	15:74402705-74403560	ENSG00000277391,ENSG00000138623,ENSG00000260266
chr15	74403897	74404366	15:74403897-74404366	-
chr15	74408044	74408291	15:74408044-74408291	ENSG00000277391,ENSG00000138623
chr15	74408879	74409122	15:74408879-74409122	ENSG00000277391,ENSG00000138623
chr15	74414892	74415430	15:74414892-74415430	ENSG00000277391,ENSG00000138623
chr15	74415915	74416234	15:74415915-74416234	ENSG00000277391,ENSG00000138623
chr15	74416403	74416603	15:74416403-74416603	ENSG00000277391,ENSG00000138623
chr15	74419125	74419325	15:74419125-74419325	ENSG00000277391,ENSG00000138623
chr15	74421247	74421447	15:74421247-74421447	ENSG00000286696
chr15	74428406	74428887	15:74428406-74428887	ENSG00000286696,ENSG00000138623
chr15	74431510	74432108	15:74431510-74432108	ENSG00000286696,ENSG00000138623,ENSG00000260266,ENSG00000159289
chr15	74433738	74434481	15:74433738-74434481	ENSG00000286696,ENSG00000138623,ENSG00000260266,ENSG00000159289
chr15	74438651	74438880	15:74438651-74438880	ENSG00000138623,ENSG00000214702
chr15	74460235	74460642	15:74460235-74460642	ENSG00000247240,ENSG00000138629
chr15	74460964	74461477	15:74460964-74461477	ENSG00000247240,ENSG00000138629
chr15	74489907	74490488	15:74489907-74490488	ENSG00000167195,ENSG00000212279,ENSG00000261775,ENSG00000260103
chr15	74512017	74512299	15:74512017-74512299	ENSG00000215186
chr15	74540536	74541651	15:74540536-74541651	ENSG00000275992,ENSG00000260919,ENSG00000179361,ENSG00000247240,ENSG00000138629
chr15	74541720	74542521	15:74541720-74542521	ENSG00000179361
chr15	74543717	74543918	15:74543717-74543918	ENSG00000179361
chr15	74545978	74546816	15:74545978-74546816	ENSG00000140505,ENSG00000260919,ENSG00000275527,ENSG00000179335,ENSG00000179361,ENSG00000260103,ENSG00000247240,ENSG00000138629
chr15	74549951	74550151	15:74549951-74550151	-
chr15	74598246	74598916	15:74598246-74598916	ENSG00000275527,ENSG00000179335,ENSG00000179361
chr15	74600877	74601077	15:74600877-74601077	ENSG00000275527,ENSG00000179335,ENSG00000274350
chr15	74603965	74604235	15:74603965-74604235	ENSG00000275527,ENSG00000179335,ENSG00000179361,ENSG00000274350
chr15	74608818	74609052	15:74608818-74609052	ENSG00000179335
chr15	74613319	74613542	15:74613319-74613542	ENSG00000260919,ENSG00000179335
chr15	74614457	74616108	15:74614457-74616108	ENSG00000260919,ENSG00000179335
chr15	74616186	74616800	15:74616186-74616800	ENSG00000260919,ENSG00000179335
chr15	74620851	74621522	15:74620851-74621522	ENSG00000260919,ENSG00000179335
chr15	74621981	74622405	15:74621981-74622405	ENSG00000260919,ENSG00000179335
chr15	74627015	74627572	15:74627015-74627572	ENSG00000260919,ENSG00000179335
chr15	74635292	74635492	15:74635292-74635492	ENSG00000140505,ENSG00000179151,ENSG00000159289
chr15	74695776	74696553	15:74695776-74696553	ENSG00000140505,ENSG00000140465,ENSG00000179151
chr15	74725736	74726025	15:74725736-74726025	ENSG00000140505,ENSG00000140465
chr15	74762337	74762867	15:74762337-74762867	ENSG00000277295,ENSG00000140505
chr15	74763388	74763588	15:74763388-74763588	ENSG00000277295,ENSG00000140505
chr15	74771027	74771430	15:74771027-74771430	-
chr15	74777138	74778014	15:74777138-74778014	ENSG00000103653
chr15	74781320	74781621	15:74781320-74781621	ENSG00000264386,ENSG00000103653
chr15	74781827	74782723	15:74781827-74782723	ENSG00000264386,ENSG00000103653
chr15	74782988	74783712	15:74782988-74783712	ENSG00000213578,ENSG00000264386,ENSG00000103653
chr15	74784289	74784575	15:74784289-74784575	ENSG00000264386,ENSG00000103653
chr15	74785058	74785531	15:74785058-74785531	ENSG00000277295,ENSG00000264386,ENSG00000103653
chr15	74787389	74788286	15:74787389-74788286	ENSG00000277295,ENSG00000178761,ENSG00000178802,ENSG00000213578,ENSG00000261606,ENSG00000140506,ENSG00000264386,ENSG00000103653,ENSG00000140505
chr15	74788860	74789617	15:74788860-74789617	ENSG00000277295,ENSG00000264386,ENSG00000103653
chr15	74790019	74790440	15:74790019-74790440	ENSG00000264386,ENSG00000103653
chr15	74790642	74791189	15:74790642-74791189	ENSG00000264386,ENSG00000103653
chr15	74793743	74793962	15:74793743-74793962	ENSG00000264386,ENSG00000103653
chr15	74795009	74795223	15:74795009-74795223	ENSG00000277295,ENSG00000103653,ENSG00000274350
chr15	74799733	74800561	15:74799733-74800561	ENSG00000277295,ENSG00000213578,ENSG00000261606,ENSG00000140506,ENSG00000103653
chr15	74816861	74817061	15:74816861-74817061	ENSG00000213578,ENSG00000261606,ENSG00000140506
chr15	74835554	74835855	15:74835554-74835855	ENSG00000275411,ENSG00000140474,ENSG00000213578,ENSG00000261606
chr15	74836156	74836356	15:74836156-74836356	ENSG00000275411,ENSG00000140474,ENSG00000213578
chr15	74842581	74843619	15:74842581-74843619	ENSG00000275992,ENSG00000178761,ENSG00000178802,ENSG00000275411,ENSG00000140474,ENSG00000213578,ENSG00000261606,ENSG00000140506
chr15	74859524	74859775	15:74859524-74859775	ENSG00000140497
chr15	74863414	74863712	15:74863414-74863712	ENSG00000277295,ENSG00000140497
chr15	74867874	74868706	15:74867874-74868706	ENSG00000140497
chr15	74869649	74870608	15:74869649-74870608	ENSG00000178761,ENSG00000178802,ENSG00000140497,ENSG00000275411,ENSG00000140474
chr15	74872834	74873521	15:74872834-74873521	ENSG00000178761,ENSG00000178802,ENSG00000140497,ENSG00000275411,ENSG00000140474,ENSG00000213578
chr15	74889561	74890282	15:74889561-74890282	ENSG00000167195,ENSG00000178761,ENSG00000178802
chr15	74906256	74907322	15:74906256-74907322	ENSG00000178761,ENSG00000178802
chr15	74937493	74938499	15:74937493-74938499	ENSG00000178718,ENSG00000178741,ENSG00000178761
chr15	74956279	74957101	15:74956279-74957101	ENSG00000261813,ENSG00000178718,ENSG00000178741
chr15	74987979	74988427	15:74987979-74988427	ENSG00000199580,ENSG00000261813
chr15	74995269	74996194	15:74995269-74996194	ENSG00000199580,ENSG00000261813,ENSG00000198794
chr15	74996783	74997121	15:74996783-74997121	ENSG00000261813,ENSG00000198794
chr15	75008361	75009427	15:75008361-75009427	ENSG00000167195,ENSG00000261813,ENSG00000198794
chr15	75011445	75011951	15:75011445-75011951	ENSG00000275992,ENSG00000167195,ENSG00000198794
chr15	75012125	75012392	15:75012125-75012392	ENSG00000275992,ENSG00000167195,ENSG00000198794
chr15	75014140	75014461	15:75014140-75014461	ENSG00000275992,ENSG00000167195,ENSG00000198794
chr15	75018770	75019474	15:75018770-75019474	ENSG00000241890,ENSG00000259790,ENSG00000260357,ENSG00000261205,ENSG00000260104,ENSG00000260660,ENSG00000287926,ENSG00000138621,ENSG00000260483,ENSG00000199580,ENSG00000261813,ENSG00000198794
chr15	75019743	75020059	15:75019743-75020059	ENSG00000138621,ENSG00000260483,ENSG00000198794
chr15	75021487	75021976	15:75021487-75021976	ENSG00000138621,ENSG00000260483
chr15	75023213	75023974	15:75023213-75023974	ENSG00000259790,ENSG00000260357,ENSG00000261205,ENSG00000260104,ENSG00000138621,ENSG00000260483,ENSG00000261813,ENSG00000198794
chr15	75024084	75024486	15:75024084-75024486	ENSG00000138621,ENSG00000260483
chr15	75025172	75025587	15:75025172-75025587	ENSG00000260357,ENSG00000140478,ENSG00000138621,ENSG00000260483
chr15	75026670	75026870	15:75026670-75026870	ENSG00000260357,ENSG00000140478,ENSG00000138621,ENSG00000260483
chr15	75029314	75029768	15:75029314-75029768	ENSG00000260357,ENSG00000140478,ENSG00000138621,ENSG00000260483
chr15	75034636	75034975	15:75034636-75034975	ENSG00000260357
chr15	75042843	75044255	15:75042843-75044255	ENSG00000260357,ENSG00000140478,ENSG00000167173,ENSG00000138621
chr15	75046983	75047535	15:75046983-75047535	ENSG00000260357,ENSG00000261205,ENSG00000260104,ENSG00000240366,ENSG00000138621
chr15	75049493	75049748	15:75049493-75049748	-
chr15	75051391	75051724	15:75051391-75051724	ENSG00000140478,ENSG00000274350
chr15	75065487	75065878	15:75065487-75065878	ENSG00000140478
chr15	75069390	75069994	15:75069390-75069994	ENSG00000260357,ENSG00000140478,ENSG00000261205,ENSG00000260104,ENSG00000240366
chr15	75073112	75073703	15:75073112-75073703	ENSG00000275992,ENSG00000140478
chr15	75104792	75105200	15:75104792-75105200	ENSG00000277295
chr15	75108402	75109026	15:75108402-75109026	ENSG00000252722,ENSG00000203411,ENSG00000260152
chr15	75109464	75110006	15:75109464-75110006	ENSG00000260152
chr15	75111112	75111383	15:75111112-75111383	ENSG00000252722,ENSG00000203411,ENSG00000260152
chr15	75114373	75114749	15:75114373-75114749	ENSG00000275992,ENSG00000252722,ENSG00000203411,ENSG00000260152
chr15	75124997	75125692	15:75124997-75125692	ENSG00000261205,ENSG00000260104,ENSG00000240366,ENSG00000252722,ENSG00000203411,ENSG00000260152,ENSG00000214702,ENSG00000278604,ENSG00000159289
chr15	75130951	75131499	15:75130951-75131499	ENSG00000277295,ENSG00000252722,ENSG00000203411
chr15	75145244	75145706	15:75145244-75145706	-
chr15	75153170	75154360	15:75153170-75154360	ENSG00000277295,ENSG00000240366,ENSG00000215186
chr15	75177512	75178094	15:75177512-75178094	ENSG00000259790,ENSG00000260357,ENSG00000261205,ENSG00000260104,ENSG00000167173,ENSG00000240366,ENSG00000261813
chr15	75195161	75195837	15:75195161-75195837	ENSG00000167173,ENSG00000240366
chr15	75198621	75198839	15:75198621-75198839	ENSG00000167173,ENSG00000240366
chr15	75201458	75203093	15:75201458-75203093	ENSG00000275992,ENSG00000260104,ENSG00000167173,ENSG00000240366,ENSG00000214702
chr15	75204675	75205122	15:75204675-75205122	ENSG00000275992,ENSG00000260104,ENSG00000167173,ENSG00000240366,ENSG00000214702
chr15	75210670	75211203	15:75210670-75211203	ENSG00000260357,ENSG00000275992,ENSG00000277295,ENSG00000261205,ENSG00000260104,ENSG00000260660,ENSG00000287926,ENSG00000261779,ENSG00000167173
chr15	75211444	75211644	15:75211444-75211644	ENSG00000275992,ENSG00000261205,ENSG00000260104,ENSG00000260660,ENSG00000287926,ENSG00000261779,ENSG00000167173
chr15	75215244	75215635	15:75215244-75215635	ENSG00000261205,ENSG00000260104,ENSG00000260660,ENSG00000287926,ENSG00000261779
chr15	75216094	75216739	15:75216094-75216739	ENSG00000259790,ENSG00000260357,ENSG00000167195,ENSG00000261205,ENSG00000260104,ENSG00000260660,ENSG00000287926,ENSG00000261779,ENSG00000167173,ENSG00000261813
chr15	75219492	75219845	15:75219492-75219845	ENSG00000260357,ENSG00000167195,ENSG00000261205,ENSG00000260104,ENSG00000260660,ENSG00000287926,ENSG00000261779
chr15	75274415	75274859	15:75274415-75274859	-
chr15	75335981	75336725	15:75335981-75336725	ENSG00000140365,ENSG00000259790
chr15	75344008	75344319	15:75344008-75344319	ENSG00000140398,ENSG00000275645,ENSG00000140365,ENSG00000259790
chr15	75347100	75347572	15:75347100-75347572	ENSG00000261714,ENSG00000241890,ENSG00000260274,ENSG00000140400,ENSG00000284343,ENSG00000140398,ENSG00000275645,ENSG00000140365,ENSG00000259790,ENSG00000167195
chr15	75349877	75350449	15:75349877-75350449	ENSG00000261714,ENSG00000241890,ENSG00000260274,ENSG00000140400,ENSG00000284343,ENSG00000140398,ENSG00000275645,ENSG00000140365,ENSG00000259790
chr15	75350814	75351060	15:75350814-75351060	ENSG00000140400,ENSG00000284343,ENSG00000140398,ENSG00000275645
chr15	75367740	75368881	15:75367740-75368881	ENSG00000261714,ENSG00000241890,ENSG00000260274,ENSG00000140400
chr15	75450187	75456435	15:75450187-75456435	ENSG00000259931,ENSG00000260165,ENSG00000276744,ENSG00000261714,ENSG00000241890,ENSG00000169375,ENSG00000260274
chr15	75578626	75578946	15:75578626-75578946	ENSG00000259931,ENSG00000260165,ENSG00000169410
chr15	75579015	75579462	15:75579015-75579462	ENSG00000259931,ENSG00000260165,ENSG00000169410
chr15	75606660	75606860	15:75606660-75606860	ENSG00000260235,ENSG00000169371,ENSG00000260269,ENSG00000259931,ENSG00000260165,ENSG00000261714
chr15	75625493	75626456	15:75625493-75626456	ENSG00000275454,ENSG00000177971,ENSG00000260206,ENSG00000260235,ENSG00000169371,ENSG00000260269,ENSG00000259931,ENSG00000260165,ENSG00000261714,ENSG00000241890
chr15	75639608	75641028	15:75639608-75641028	ENSG00000203392,ENSG00000260892,ENSG00000173548,ENSG00000274515,ENSG00000275454,ENSG00000177971,ENSG00000260206,ENSG00000260235,ENSG00000169371,ENSG00000259931,ENSG00000260165,ENSG00000169410,ENSG00000276744,ENSG00000261714,ENSG00000241890
chr15	75641135	75641335	15:75641135-75641335	ENSG00000173548,ENSG00000274515,ENSG00000275454,ENSG00000177971,ENSG00000260206,ENSG00000169371,ENSG00000259931,ENSG00000260165
chr15	75647041	75648203	15:75647041-75648203	ENSG00000173548,ENSG00000274515,ENSG00000275454,ENSG00000177971,ENSG00000260206,ENSG00000260235,ENSG00000259931,ENSG00000260165,ENSG00000261714
chr15	75683943	75684275	15:75683943-75684275	ENSG00000203392,ENSG00000260892,ENSG00000259931,ENSG00000260165,ENSG00000241890
chr15	75686123	75686515	15:75686123-75686515	ENSG00000261820,ENSG00000241807,ENSG00000187812,ENSG00000284385,ENSG00000261043,ENSG00000203392,ENSG00000260892,ENSG00000173546,ENSG00000259931,ENSG00000260165,ENSG00000261714,ENSG00000241890
chr15	75694493	75694961	15:75694493-75694961	ENSG00000241807,ENSG00000187812,ENSG00000173546,ENSG00000259931
chr15	75721050	75721405	15:75721050-75721405	ENSG00000261820,ENSG00000241807,ENSG00000187812,ENSG00000284385,ENSG00000261043,ENSG00000260815,ENSG00000182950,ENSG00000173546
chr15	75723833	75724235	15:75723833-75724235	ENSG00000261820,ENSG00000241807,ENSG00000187812,ENSG00000284385,ENSG00000261043,ENSG00000260815,ENSG00000260288,ENSG00000182950,ENSG00000173546,ENSG00000260165
chr15	75728285	75728542	15:75728285-75728542	ENSG00000261820,ENSG00000241807,ENSG00000187812,ENSG00000284385,ENSG00000261043,ENSG00000260815,ENSG00000260288,ENSG00000182950,ENSG00000173546,ENSG00000167195
chr15	75731899	75732261	15:75731899-75732261	ENSG00000261820,ENSG00000241807,ENSG00000187812,ENSG00000284385,ENSG00000261043,ENSG00000260815,ENSG00000260288,ENSG00000246877,ENSG00000173546
chr15	75732859	75733073	15:75732859-75733073	ENSG00000261820,ENSG00000241807,ENSG00000187812,ENSG00000284385,ENSG00000261043,ENSG00000260815,ENSG00000260288,ENSG00000246877,ENSG00000173546
chr15	75738201	75738447	15:75738201-75738447	ENSG00000261820,ENSG00000241807,ENSG00000187812,ENSG00000284385,ENSG00000261043,ENSG00000260815,ENSG00000260288,ENSG00000246877
chr15	75738567	75739195	15:75738567-75739195	ENSG00000260685,ENSG00000261820,ENSG00000241807,ENSG00000187812,ENSG00000284385,ENSG00000261043,ENSG00000260815,ENSG00000260288,ENSG00000246877,ENSG00000173546
chr15	75801981	75802436	15:75801981-75802436	ENSG00000260685,ENSG00000261820,ENSG00000241807,ENSG00000187812,ENSG00000284385,ENSG00000261043,ENSG00000260815,ENSG00000260288,ENSG00000259931
chr15	75843016	75844341	15:75843016-75844341	ENSG00000260685,ENSG00000140367
chr15	75878035	75878354	15:75878035-75878354	ENSG00000260685,ENSG00000266308,ENSG00000140367
chr15	75903604	75904531	15:75903604-75904531	ENSG00000260685,ENSG00000167196,ENSG00000266308,ENSG00000140367
chr15	76056820	76057275	15:76056820-76057275	ENSG00000169758,ENSG00000260685,ENSG00000169752
chr15	76058824	76059039	15:76058824-76059039	ENSG00000169758,ENSG00000260685,ENSG00000169752
chr15	76059709	76059909	15:76059709-76059909	ENSG00000169758,ENSG00000260685,ENSG00000169752
chr15	76060317	76060665	15:76060317-76060665	ENSG00000169758,ENSG00000260685,ENSG00000169752
chr15	76147954	76148154	15:76147954-76148154	ENSG00000270036,ENSG00000259514,ENSG00000287503,ENSG00000259581,ENSG00000196274,ENSG00000259422,ENSG00000260685
chr15	76150472	76151190	15:76150472-76151190	ENSG00000261232,ENSG00000270036,ENSG00000259514,ENSG00000159556,ENSG00000287503,ENSG00000259581,ENSG00000196274,ENSG00000259422,ENSG00000260685
chr15	76190784	76191028	15:76190784-76191028	ENSG00000270036,ENSG00000259514,ENSG00000159556,ENSG00000287503,ENSG00000259581,ENSG00000196274,ENSG00000259422,ENSG00000169758
chr15	76310785	76311081	15:76310785-76311081	ENSG00000270036,ENSG00000259514,ENSG00000159556,ENSG00000287503,ENSG00000259581,ENSG00000196274,ENSG00000140374
chr15	76311272	76311730	15:76311272-76311730	ENSG00000270036,ENSG00000259514,ENSG00000159556,ENSG00000287503,ENSG00000259581,ENSG00000196274,ENSG00000140374
chr15	76575375	76575672	15:76575375-76575672	ENSG00000201510,ENSG00000266449,ENSG00000261232,ENSG00000140386,ENSG00000270036,ENSG00000259514,ENSG00000287503,ENSG00000259581
chr15	76663508	76664196	15:76663508-76664196	ENSG00000201510,ENSG00000266449,ENSG00000261232,ENSG00000140386,ENSG00000270036,ENSG00000259514,ENSG00000287503,ENSG00000259581,ENSG00000196274
chr15	76715769	76716066	15:76715769-76716066	ENSG00000201510,ENSG00000261232,ENSG00000287503,ENSG00000259581
chr15	76830425	76830690	15:76830425-76830690	ENSG00000201510,ENSG00000261232,ENSG00000287503,ENSG00000259581,ENSG00000196274
chr15	76903396	76903692	15:76903396-76903692	ENSG00000140386
chr15	76904807	76905715	15:76904807-76905715	ENSG00000140386
chr15	76931340	76932338	15:76931340-76932338	ENSG00000117906,ENSG00000201510,ENSG00000261232,ENSG00000140386,ENSG00000270036,ENSG00000259514,ENSG00000159556,ENSG00000287503,ENSG00000259581,ENSG00000196274,ENSG00000275992
chr15	76973262	76973680	15:76973262-76973680	ENSG00000259565,ENSG00000243365
chr15	76973774	76973974	15:76973774-76973974	ENSG00000259565,ENSG00000243365
chr15	76976674	76976918	15:76976674-76976918	ENSG00000259565,ENSG00000243365
chr15	76994910	76995724	15:76994910-76995724	ENSG00000140368,ENSG00000259565
chr15	77002941	77003837	15:77002941-77003837	ENSG00000140368
chr15	77012887	77013369	15:77012887-77013369	ENSG00000140368
chr15	77013882	77014180	15:77013882-77014180	ENSG00000140368
chr15	77014384	77014828	15:77014384-77014828	ENSG00000140368,ENSG00000259565
chr15	77015823	77016023	15:77015823-77016023	ENSG00000140368
chr15	77017964	77018231	15:77017964-77018231	ENSG00000140368
chr15	77019239	77019451	15:77019239-77019451	ENSG00000140368
chr15	77019815	77020236	15:77019815-77020236	ENSG00000140368
chr15	77030460	77030660	15:77030460-77030660	ENSG00000259652,ENSG00000140368
chr15	77031277	77031841	15:77031277-77031841	ENSG00000259213,ENSG00000280359,ENSG00000230459,ENSG00000278991,ENSG00000259652,ENSG00000140368,ENSG00000259565,ENSG00000261232,ENSG00000196274
chr15	77035203	77035416	15:77035203-77035416	ENSG00000259652,ENSG00000140368
chr15	77036521	77036850	15:77036521-77036850	ENSG00000259652,ENSG00000140368
chr15	77067590	77067909	15:77067590-77067909	ENSG00000269951,ENSG00000278991,ENSG00000140391
chr15	77067982	77068182	15:77067982-77068182	ENSG00000269951,ENSG00000278991,ENSG00000140391
chr15	77070637	77071397	15:77070637-77071397	ENSG00000269951,ENSG00000278991,ENSG00000259652,ENSG00000140391
chr15	77083782	77084219	15:77083782-77084219	ENSG00000269951,ENSG00000278991,ENSG00000140391
chr15	77084578	77084778	15:77084578-77084778	ENSG00000140391
chr15	77179558	77179938	15:77179558-77179938	ENSG00000230459,ENSG00000259722,ENSG00000173517
chr15	77181412	77182011	15:77181412-77182011	ENSG00000230459,ENSG00000259722,ENSG00000173517,ENSG00000261232
chr15	77187781	77188205	15:77187781-77188205	ENSG00000230459,ENSG00000259722
chr15	77243673	77244127	15:77243673-77244127	ENSG00000230459,ENSG00000259722
chr15	77419287	77419556	15:77419287-77419556	ENSG00000140382,ENSG00000173517
chr15	77419656	77420802	15:77419656-77420802	ENSG00000140382,ENSG00000230459,ENSG00000259722,ENSG00000173517
chr15	77493307	77493693	15:77493307-77493693	ENSG00000279033,ENSG00000140382,ENSG00000230459,ENSG00000259722
chr15	77530633	77530833	15:77530633-77530833	ENSG00000259362
chr15	77538011	77538313	15:77538011-77538313	ENSG00000259420,ENSG00000259362,ENSG00000230459,ENSG00000259722
chr15	77543351	77543685	15:77543351-77543685	ENSG00000259420,ENSG00000259362,ENSG00000230459,ENSG00000259722
chr15	77552528	77552893	15:77552528-77552893	ENSG00000259420
chr15	77578881	77579476	15:77578881-77579476	ENSG00000259213,ENSG00000280359,ENSG00000259666,ENSG00000259420,ENSG00000230459
chr15	77581305	77581721	15:77581305-77581721	ENSG00000259213,ENSG00000280359,ENSG00000259420
chr15	77599681	77600076	15:77599681-77600076	ENSG00000259213,ENSG00000280359,ENSG00000259420
chr15	77614410	77614636	15:77614410-77614636	ENSG00000259213,ENSG00000280359,ENSG00000259666
chr15	77633530	77633766	15:77633530-77633766	ENSG00000259213,ENSG00000280359,ENSG00000259666,ENSG00000169783
chr15	77656321	77656669	15:77656321-77656669	ENSG00000259213,ENSG00000280359,ENSG00000259281,ENSG00000259666,ENSG00000169783
chr15	77875157	77875422	15:77875157-77875422	ENSG00000260139,ENSG00000259213,ENSG00000280359
chr15	77893943	77894538	15:77893943-77894538	ENSG00000214646,ENSG00000260139,ENSG00000259213,ENSG00000280359
chr15	77910579	77910956	15:77910579-77910956	ENSG00000214646,ENSG00000242066,ENSG00000261244,ENSG00000260776,ENSG00000260139,ENSG00000259213,ENSG00000280359
chr15	77988654	77988948	15:77988654-77988948	ENSG00000259792,ENSG00000261143,ENSG00000261403
chr15	77990251	77990976	15:77990251-77990976	ENSG00000259792,ENSG00000167202,ENSG00000261143,ENSG00000261403,ENSG00000214646
chr15	77991951	77992234	15:77991951-77992234	ENSG00000259792,ENSG00000261143,ENSG00000261403
chr15	77994031	77994339	15:77994031-77994339	ENSG00000259792,ENSG00000261143,ENSG00000261403
chr15	77994434	77994736	15:77994434-77994736	ENSG00000259792,ENSG00000261143,ENSG00000261403
chr15	77995145	77995565	15:77995145-77995565	ENSG00000259792,ENSG00000167202,ENSG00000261143,ENSG00000261403,ENSG00000214646
chr15	77996336	77996536	15:77996336-77996536	ENSG00000259792,ENSG00000167202
chr15	78000060	78000387	15:78000060-78000387	ENSG00000167202
chr15	78018972	78019433	15:78018972-78019433	ENSG00000167202,ENSG00000261403,ENSG00000214646
chr15	78034416	78035274	15:78034416-78035274	ENSG00000167202,ENSG00000214646
chr15	78050079	78050587	15:78050079-78050587	ENSG00000167202
chr15	78056390	78057197	15:78056390-78057197	ENSG00000183476,ENSG00000167202,ENSG00000261403,ENSG00000214646
chr15	78059334	78059936	15:78059334-78059936	ENSG00000183476,ENSG00000167202,ENSG00000214646
chr15	78061920	78062309	15:78061920-78062309	ENSG00000183476,ENSG00000167202
chr15	78068666	78069297	15:78068666-78069297	ENSG00000183476,ENSG00000167202
chr15	78077317	78077913	15:78077317-78077913	ENSG00000183476,ENSG00000167202
chr15	78087925	78088419	15:78087925-78088419	ENSG00000199633,ENSG00000183476
chr15	78093373	78093897	15:78093373-78093897	ENSG00000199633,ENSG00000183476,ENSG00000261403,ENSG00000214646
chr15	78103700	78104270	15:78103700-78104270	ENSG00000199633,ENSG00000183476,ENSG00000261403,ENSG00000214646
chr15	78108299	78108752	15:78108299-78108752	ENSG00000136425,ENSG00000261403,ENSG00000214646
chr15	78131179	78131790	15:78131179-78131790	ENSG00000260988,ENSG00000166411,ENSG00000136425
chr15	78133372	78133602	15:78133372-78133602	ENSG00000260988,ENSG00000166411,ENSG00000136425
chr15	78148944	78149617	15:78148944-78149617	ENSG00000260988,ENSG00000166411,ENSG00000136425
chr15	78167454	78167872	15:78167454-78167872	ENSG00000103740,ENSG00000166411
chr15	78168610	78168959	15:78168610-78168959	ENSG00000103740,ENSG00000166411
chr15	78171109	78171784	15:78171109-78171784	ENSG00000272418,ENSG00000103740,ENSG00000260988,ENSG00000166411,ENSG00000136425
chr15	78173252	78173579	15:78173252-78173579	ENSG00000103740,ENSG00000166411
chr15	78174317	78174888	15:78174317-78174888	ENSG00000272418,ENSG00000103740,ENSG00000260988,ENSG00000166411,ENSG00000136425,ENSG00000214646
chr15	78178139	78178372	15:78178139-78178372	ENSG00000103740
chr15	78180919	78181260	15:78180919-78181260	ENSG00000103740
chr15	78264366	78264566	15:78264366-78264566	ENSG00000272418,ENSG00000140403,ENSG00000259708
chr15	78264787	78265025	15:78264787-78265025	ENSG00000272418,ENSG00000140403,ENSG00000259708
chr15	78298794	78299953	15:78298794-78299953	ENSG00000259413,ENSG00000166426,ENSG00000279694,ENSG00000277482,ENSG00000259322,ENSG00000259562,ENSG00000272418,ENSG00000140395
chr15	78364292	78364492	15:78364292-78364492	ENSG00000259413,ENSG00000166426,ENSG00000279694
chr15	78437408	78439129	15:78437408-78439129	ENSG00000259474,ENSG00000136381,ENSG00000259413,ENSG00000166426,ENSG00000279694,ENSG00000272418
chr15	78454875	78455429	15:78454875-78455429	ENSG00000288561,ENSG00000213307,ENSG00000259555,ENSG00000279421,ENSG00000080644,ENSG00000261762,ENSG00000279373,ENSG00000259474,ENSG00000136381,ENSG00000259413,ENSG00000166426,ENSG00000279694,ENSG00000272418
chr15	78461512	78461762	15:78461512-78461762	ENSG00000259474,ENSG00000136381
chr15	78504115	78504399	15:78504115-78504399	ENSG00000188266,ENSG00000259474
chr15	78507199	78507789	15:78507199-78507789	ENSG00000213307,ENSG00000259555,ENSG00000279421,ENSG00000080644,ENSG00000261762,ENSG00000041357,ENSG00000279373,ENSG00000188266,ENSG00000259474,ENSG00000136381,ENSG00000259413
chr15	78540336	78540902	15:78540336-78540902	ENSG00000279421,ENSG00000261762,ENSG00000041357,ENSG00000279373
chr15	78562625	78562825	15:78562625-78562825	ENSG00000259555,ENSG00000279421,ENSG00000080644,ENSG00000261762,ENSG00000169684,ENSG00000041357
chr15	78565306	78565686	15:78565306-78565686	ENSG00000213307,ENSG00000259555,ENSG00000279421,ENSG00000080644,ENSG00000261762,ENSG00000169684,ENSG00000041357,ENSG00000279373
chr15	78709318	78709533	15:78709318-78709533	ENSG00000213307,ENSG00000261303,ENSG00000259555,ENSG00000117971,ENSG00000279421,ENSG00000080644,ENSG00000261762
chr15	78751093	78751309	15:78751093-78751309	ENSG00000288561,ENSG00000238166,ENSG00000273512,ENSG00000213307,ENSG00000261303,ENSG00000259555,ENSG00000117971,ENSG00000279421,ENSG00000080644
chr15	78757525	78757725	15:78757525-78757725	ENSG00000288561,ENSG00000136378,ENSG00000238166,ENSG00000273512,ENSG00000213307,ENSG00000259555,ENSG00000279421,ENSG00000080644
chr15	78760040	78760506	15:78760040-78760506	ENSG00000288561,ENSG00000136378,ENSG00000238166,ENSG00000273512,ENSG00000213307,ENSG00000261303,ENSG00000259555,ENSG00000279421,ENSG00000080644
chr15	78761464	78761723	15:78761464-78761723	ENSG00000288561,ENSG00000136378,ENSG00000238166,ENSG00000273512,ENSG00000213307,ENSG00000259555
chr15	78872573	78874123	15:78872573-78874123	ENSG00000279235,ENSG00000252061,ENSG00000243711,ENSG00000288561,ENSG00000185787
chr15	78939143	78939493	15:78939143-78939493	ENSG00000103811
chr15	78944837	78945168	15:78944837-78945168	ENSG00000103811
chr15	78976684	78977763	15:78976684-78977763	ENSG00000259419,ENSG00000207695,ENSG00000177699,ENSG00000058335,ENSG00000103811,ENSG00000279235,ENSG00000252061,ENSG00000243711,ENSG00000288561,ENSG00000213307,ENSG00000279421
chr15	78981332	78981887	15:78981332-78981887	ENSG00000177699,ENSG00000058335,ENSG00000103811,ENSG00000279235,ENSG00000252061
chr15	78983018	78983267	15:78983018-78983267	ENSG00000177699,ENSG00000058335,ENSG00000279235,ENSG00000252061
chr15	78988685	78988915	15:78988685-78988915	ENSG00000207695,ENSG00000058335,ENSG00000279235,ENSG00000252061
chr15	78998135	78998367	15:78998135-78998367	ENSG00000058335,ENSG00000279235
chr15	79004410	79004748	15:79004410-79004748	ENSG00000207695,ENSG00000058335,ENSG00000279235,ENSG00000252061
chr15	79009381	79009634	15:79009381-79009634	ENSG00000259419,ENSG00000207695,ENSG00000058335,ENSG00000279235,ENSG00000252061
chr15	79023900	79024167	15:79023900-79024167	ENSG00000259419,ENSG00000207695,ENSG00000279235,ENSG00000252061,ENSG00000288561
chr15	79028389	79028627	15:79028389-79028627	ENSG00000259419,ENSG00000207695,ENSG00000279235
chr15	79107162	79107425	15:79107162-79107425	ENSG00000259419,ENSG00000207695
chr15	79310750	79311770	15:79310750-79311770	ENSG00000213527,ENSG00000260674,ENSG00000259208,ENSG00000169330,ENSG00000287408,ENSG00000166557,ENSG00000235711,ENSG00000259419,ENSG00000207695,ENSG00000259234
chr15	79311831	79312116	15:79311831-79312116	ENSG00000169330,ENSG00000287408,ENSG00000166557,ENSG00000235711,ENSG00000259419,ENSG00000207695,ENSG00000259234
chr15	79532610	79533625	15:79532610-79533625	ENSG00000261229,ENSG00000259548,ENSG00000252995,ENSG00000259229,ENSG00000213527,ENSG00000260674,ENSG00000259208,ENSG00000259493,ENSG00000169330,ENSG00000287408,ENSG00000235711,ENSG00000259419,ENSG00000207695,ENSG00000259234
chr15	79596053	79596359	15:79596053-79596359	ENSG00000261229,ENSG00000259548,ENSG00000252995,ENSG00000259229,ENSG00000213527,ENSG00000260674,ENSG00000259208,ENSG00000259493,ENSG00000169330,ENSG00000287408,ENSG00000235711,ENSG00000259419,ENSG00000207695,ENSG00000259234
chr15	79872697	79872915	15:79872697-79872915	ENSG00000279705,ENSG00000279394,ENSG00000261229,ENSG00000259548,ENSG00000252995,ENSG00000259229,ENSG00000213527,ENSG00000260674,ENSG00000259208,ENSG00000169330
chr15	79896446	79897540	15:79896446-79897540	ENSG00000279705,ENSG00000288604,ENSG00000259642,ENSG00000278600,ENSG00000288592,ENSG00000180953,ENSG00000286813,ENSG00000259332,ENSG00000261229,ENSG00000136371,ENSG00000259548,ENSG00000252995,ENSG00000213527
chr15	79909665	79910045	15:79909665-79910045	ENSG00000279705,ENSG00000279719,ENSG00000288604,ENSG00000259642,ENSG00000278600,ENSG00000288592,ENSG00000180953,ENSG00000286813,ENSG00000259332,ENSG00000261229,ENSG00000136371,ENSG00000259548,ENSG00000252995,ENSG00000259229,ENSG00000213527,ENSG00000260674,ENSG00000169330
chr15	79923145	79924199	15:79923145-79924199	ENSG00000279705,ENSG00000279719,ENSG00000259770,ENSG00000288604,ENSG00000259642,ENSG00000278600,ENSG00000288592,ENSG00000180953,ENSG00000286813,ENSG00000279394,ENSG00000259332,ENSG00000261229,ENSG00000136371,ENSG00000259548,ENSG00000252995,ENSG00000259229,ENSG00000213527,ENSG00000260674,ENSG00000259208,ENSG00000169330,ENSG00000287408
chr15	79947989	79948270	15:79947989-79948270	ENSG00000279705,ENSG00000259770,ENSG00000261229,ENSG00000259548,ENSG00000252995,ENSG00000259229,ENSG00000213527,ENSG00000260674
chr15	79970924	79971599	15:79970924-79971599	ENSG00000279705,ENSG00000279719,ENSG00000271364,ENSG00000140379,ENSG00000261229,ENSG00000259548,ENSG00000252995,ENSG00000259229,ENSG00000213527,ENSG00000260674
chr15	79977472	79977797	15:79977472-79977797	ENSG00000279705,ENSG00000279719,ENSG00000271364,ENSG00000140379,ENSG00000261229,ENSG00000259548,ENSG00000252995,ENSG00000213527
chr15	79978743	79979393	15:79978743-79979393	ENSG00000279705,ENSG00000279719,ENSG00000271364,ENSG00000140379,ENSG00000261229,ENSG00000259548,ENSG00000252995,ENSG00000259229,ENSG00000213527,ENSG00000260674,ENSG00000259208,ENSG00000169330,ENSG00000287408
chr15	80059216	80060374	15:80059216-80060374	ENSG00000103876,ENSG00000086666,ENSG00000275460,ENSG00000279705,ENSG00000261229,ENSG00000252995
chr15	80072345	80072690	15:80072345-80072690	ENSG00000086666,ENSG00000279705
chr15	80081358	80081808	15:80081358-80081808	ENSG00000086666,ENSG00000279705,ENSG00000261229,ENSG00000252995
chr15	80152331	80152531	15:80152331-80152531	ENSG00000103876
chr15	80152986	80153191	15:80152986-80153191	ENSG00000103876
chr15	80160642	80160842	15:80160642-80160842	ENSG00000259967,ENSG00000103876
chr15	80266784	80267041	15:80266784-80267041	ENSG00000259417,ENSG00000259361,ENSG00000259495,ENSG00000172379,ENSG00000287813,ENSG00000252995,ENSG00000259229,ENSG00000260674,ENSG00000259208
chr15	80272978	80273362	15:80272978-80273362	ENSG00000259417,ENSG00000259361,ENSG00000259495,ENSG00000172379,ENSG00000258010,ENSG00000287813,ENSG00000261229,ENSG00000259548,ENSG00000252995,ENSG00000259229,ENSG00000213527,ENSG00000260674,ENSG00000259208,ENSG00000169330,ENSG00000259419
chr15	80291020	80291277	15:80291020-80291277	ENSG00000259417,ENSG00000259361,ENSG00000259495,ENSG00000172379,ENSG00000287813
chr15	80325317	80325517	15:80325317-80325517	ENSG00000259361,ENSG00000259495,ENSG00000172379,ENSG00000259229
chr15	80333112	80333430	15:80333112-80333430	ENSG00000259361,ENSG00000259495,ENSG00000172379
chr15	80674270	80674585	15:80674270-80674585	ENSG00000172379,ENSG00000287813,ENSG00000259175,ENSG00000270919,ENSG00000284059,ENSG00000222139,ENSG00000136379,ENSG00000271983,ENSG00000287108
chr15	80677333	80677593	15:80677333-80677593	ENSG00000172379,ENSG00000287813,ENSG00000259175,ENSG00000270919,ENSG00000284059,ENSG00000222139,ENSG00000136379,ENSG00000271983,ENSG00000287108
chr15	80694279	80694661	15:80694279-80694661	ENSG00000172379,ENSG00000259175,ENSG00000270919,ENSG00000284059,ENSG00000222139,ENSG00000136379,ENSG00000271983,ENSG00000287108
chr15	80694865	80695390	15:80694865-80695390	ENSG00000172379,ENSG00000259175,ENSG00000270919,ENSG00000284059,ENSG00000222139,ENSG00000136379,ENSG00000271983,ENSG00000287108
chr15	80784662	80784862	15:80784662-80784862	ENSG00000259495,ENSG00000172379,ENSG00000258010,ENSG00000287813,ENSG00000259175,ENSG00000270919,ENSG00000284059,ENSG00000287108,ENSG00000103888,ENSG00000259649
chr15	80823976	80824644	15:80823976-80824644	ENSG00000259495,ENSG00000172379,ENSG00000258010,ENSG00000287813,ENSG00000259175,ENSG00000270919,ENSG00000284059,ENSG00000222139,ENSG00000287108,ENSG00000103888,ENSG00000208003,ENSG00000259546,ENSG00000259649,ENSG00000279834,ENSG00000259594,ENSG00000259548,ENSG00000252995,ENSG00000259229,ENSG00000213527,ENSG00000260674,ENSG00000259208,ENSG00000169330,ENSG00000207695
chr15	80828774	80828974	15:80828774-80828974	ENSG00000259495,ENSG00000172379,ENSG00000258010,ENSG00000259175,ENSG00000270919,ENSG00000284059,ENSG00000287108,ENSG00000259649,ENSG00000277741
chr15	80839736	80840107	15:80839736-80840107	ENSG00000172379,ENSG00000287813,ENSG00000259175,ENSG00000270919,ENSG00000284059,ENSG00000287108,ENSG00000208003,ENSG00000259649
chr15	80843411	80843611	15:80843411-80843611	ENSG00000172379,ENSG00000258010,ENSG00000259175,ENSG00000270919,ENSG00000284059,ENSG00000287108,ENSG00000208003,ENSG00000259649
chr15	80878427	80878627	15:80878427-80878627	ENSG00000258010,ENSG00000259175,ENSG00000270919,ENSG00000284059,ENSG00000259649
chr15	80948756	80948956	15:80948756-80948956	ENSG00000258010,ENSG00000259175,ENSG00000103888,ENSG00000259546,ENSG00000259649
chr15	80977671	80977876	15:80977671-80977876	ENSG00000172379,ENSG00000258010,ENSG00000287813,ENSG00000259175,ENSG00000270919,ENSG00000284059,ENSG00000259649,ENSG00000117899,ENSG00000279834,ENSG00000276710
chr15	80982173	80982373	15:80982173-80982373	ENSG00000117899,ENSG00000197978
chr15	80984750	80985468	15:80984750-80985468	ENSG00000259495,ENSG00000172379,ENSG00000258010,ENSG00000287813,ENSG00000259175,ENSG00000270919,ENSG00000284059,ENSG00000259649,ENSG00000117899,ENSG00000260619,ENSG00000265855,ENSG00000277782,ENSG00000140406,ENSG00000288625,ENSG00000279834
chr15	80989639	80990099	15:80989639-80990099	ENSG00000259495,ENSG00000172379,ENSG00000258010,ENSG00000287813,ENSG00000259175,ENSG00000270919,ENSG00000284059,ENSG00000259649,ENSG00000117899,ENSG00000260619,ENSG00000265855,ENSG00000277782,ENSG00000140406,ENSG00000288625,ENSG00000279834
chr15	80991466	80991837	15:80991466-80991837	ENSG00000117899,ENSG00000260619,ENSG00000265855,ENSG00000277782,ENSG00000140406,ENSG00000288625,ENSG00000279834
chr15	81000492	81002178	15:81000492-81002178	ENSG00000117899,ENSG00000260619,ENSG00000265855,ENSG00000277782,ENSG00000140406,ENSG00000288625,ENSG00000156206,ENSG00000279834,ENSG00000278662,ENSG00000197978,ENSG00000275695
chr15	81007400	81007831	15:81007400-81007831	ENSG00000172379,ENSG00000258010,ENSG00000287813,ENSG00000260619,ENSG00000265855,ENSG00000277782,ENSG00000140406,ENSG00000288625,ENSG00000156206,ENSG00000279834
chr15	81106589	81106789	15:81106589-81106789	ENSG00000279834,ENSG00000259461
chr15	81141453	81141807	15:81141453-81141807	ENSG00000156206,ENSG00000279834,ENSG00000259461
chr15	81184186	81184386	15:81184186-81184386	ENSG00000172349,ENSG00000259429
chr15	81265206	81265714	15:81265206-81265714	ENSG00000259495,ENSG00000172379,ENSG00000258010,ENSG00000287813,ENSG00000259175,ENSG00000279834,ENSG00000259461,ENSG00000188869,ENSG00000284709,ENSG00000275995,ENSG00000259543,ENSG00000259594,ENSG00000278662
chr15	81265890	81266090	15:81265890-81266090	ENSG00000259461,ENSG00000284709,ENSG00000275995
chr15	81266323	81266718	15:81266323-81266718	ENSG00000259461,ENSG00000284709,ENSG00000275995
chr15	81269067	81269785	15:81269067-81269785	ENSG00000259495,ENSG00000172379,ENSG00000258010,ENSG00000287813,ENSG00000259175,ENSG00000279834,ENSG00000259461,ENSG00000188869,ENSG00000284709,ENSG00000275995,ENSG00000259543,ENSG00000259594,ENSG00000278662
chr15	81281945	81282145	15:81281945-81282145	ENSG00000188869,ENSG00000284709,ENSG00000197978
chr15	81284556	81284782	15:81284556-81284782	ENSG00000188869,ENSG00000284709,ENSG00000275995,ENSG00000197978
chr15	81286569	81286905	15:81286569-81286905	ENSG00000188869,ENSG00000284709
chr15	81292064	81292795	15:81292064-81292795	ENSG00000172349
chr15	81293509	81294467	15:81293509-81294467	ENSG00000259495,ENSG00000172379,ENSG00000287813,ENSG00000279834,ENSG00000259461,ENSG00000172349,ENSG00000271725,ENSG00000172345,ENSG00000286488,ENSG00000259343,ENSG00000188869,ENSG00000273920,ENSG00000284709,ENSG00000275995,ENSG00000259543,ENSG00000259594,ENSG00000274376,ENSG00000278662,ENSG00000237550,ENSG00000278202,ENSG00000197978,ENSG00000275695,ENSG00000278603
chr15	81296322	81297210	15:81296322-81297210	ENSG00000172349,ENSG00000271725,ENSG00000172345,ENSG00000259343,ENSG00000188869,ENSG00000284709,ENSG00000275995,ENSG00000278662
chr15	81298004	81298204	15:81298004-81298204	ENSG00000172349
chr15	81301867	81302343	15:81301867-81302343	ENSG00000172349,ENSG00000271725,ENSG00000188869
chr15	81302416	81303135	15:81302416-81303135	ENSG00000172349,ENSG00000271725,ENSG00000188869
chr15	81311749	81312257	15:81311749-81312257	ENSG00000172349,ENSG00000271725,ENSG00000172345,ENSG00000286488,ENSG00000259343,ENSG00000188869,ENSG00000284709
chr15	81322847	81323085	15:81322847-81323085	ENSG00000172345,ENSG00000286488,ENSG00000259343
chr15	81323616	81324703	15:81323616-81324703	ENSG00000172345,ENSG00000286488,ENSG00000259343,ENSG00000188869,ENSG00000273920,ENSG00000284709
chr15	81331162	81331598	15:81331162-81331598	ENSG00000172345,ENSG00000259343,ENSG00000188869,ENSG00000273920,ENSG00000284709,ENSG00000275995,ENSG00000237550
chr15	81410322	81410661	15:81410322-81410661	ENSG00000259343,ENSG00000188869,ENSG00000284709,ENSG00000275995,ENSG00000259543,ENSG00000259594,ENSG00000278662,ENSG00000197978
chr15	81414601	81415216	15:81414601-81415216	ENSG00000259343,ENSG00000188869,ENSG00000284709,ENSG00000275995,ENSG00000259543,ENSG00000259594,ENSG00000259622,ENSG00000278662,ENSG00000237550,ENSG00000197978,ENSG00000278603
chr15	81809617	81809966	15:81809617-81809966	ENSG00000259594,ENSG00000259692,ENSG00000259622
chr15	82044379	82044745	15:82044379-82044745	ENSG00000259594,ENSG00000259692,ENSG00000259622,ENSG00000183496,ENSG00000259518
chr15	82045014	82047826	15:82045014-82047826	ENSG00000259594,ENSG00000259692,ENSG00000259622,ENSG00000183496,ENSG00000259518,ENSG00000278662,ENSG00000237550,ENSG00000278202
chr15	82060832	82061170	15:82060832-82061170	ENSG00000259594,ENSG00000259692,ENSG00000259622,ENSG00000259518,ENSG00000274376,ENSG00000278662,ENSG00000237550,ENSG00000278603
chr15	82108489	82108851	15:82108489-82108851	ENSG00000259594,ENSG00000259622,ENSG00000259518,ENSG00000287872,ENSG00000274376,ENSG00000278662,ENSG00000278202,ENSG00000278603
chr15	82128588	82128839	15:82128588-82128839	ENSG00000259622,ENSG00000259518,ENSG00000287872,ENSG00000278662
chr15	82181998	82182228	15:82181998-82182228	ENSG00000259594,ENSG00000259622,ENSG00000259518,ENSG00000212170,ENSG00000285974,ENSG00000274376,ENSG00000278662,ENSG00000237550,ENSG00000278202
chr15	82187024	82187299	15:82187024-82187299	ENSG00000259594,ENSG00000259518,ENSG00000212170,ENSG00000285974,ENSG00000274376,ENSG00000278662,ENSG00000237550
chr15	82198029	82198264	15:82198029-82198264	ENSG00000212170,ENSG00000278603,ENSG00000184206,ENSG00000235370
chr15	82246032	82246278	15:82246032-82246278	ENSG00000140598,ENSG00000274376,ENSG00000278662,ENSG00000237550,ENSG00000278202,ENSG00000197978,ENSG00000275695,ENSG00000280038
chr15	82261912	82262112	15:82261912-82262112	ENSG00000140598,ENSG00000188659,ENSG00000274376,ENSG00000278662,ENSG00000237550,ENSG00000278202
chr15	82262264	82263039	15:82262264-82263039	ENSG00000140598,ENSG00000188659,ENSG00000274376,ENSG00000278662,ENSG00000237550,ENSG00000278202,ENSG00000197978,ENSG00000275695,ENSG00000278603
chr15	82680382	82680875	15:82680382-82680875	ENSG00000260836,ENSG00000214575,ENSG00000259462,ENSG00000103723,ENSG00000259707,ENSG00000228141,ENSG00000259315,ENSG00000279758
chr15	82709372	82710084	15:82709372-82710084	ENSG00000260836,ENSG00000214575,ENSG00000259462,ENSG00000103723,ENSG00000259707,ENSG00000228141,ENSG00000259315,ENSG00000279758,ENSG00000259442
chr15	82750342	82751175	15:82750342-82751175	ENSG00000255769,ENSG00000259637,ENSG00000284803,ENSG00000182774,ENSG00000260836,ENSG00000278013,ENSG00000214575,ENSG00000259462,ENSG00000259315,ENSG00000279758,ENSG00000259442,ENSG00000286817,ENSG00000250988,ENSG00000252690,ENSG00000277864
chr15	82751371	82751627	15:82751371-82751627	ENSG00000255769,ENSG00000259637,ENSG00000284803,ENSG00000182774,ENSG00000260836,ENSG00000278013,ENSG00000214575,ENSG00000259462,ENSG00000259315,ENSG00000279758,ENSG00000259442,ENSG00000286817,ENSG00000250988,ENSG00000252690,ENSG00000277864
chr15	82809325	82810682	15:82809325-82810682	ENSG00000237550,ENSG00000278603,ENSG00000277741,ENSG00000259637,ENSG00000284803,ENSG00000182774,ENSG00000260836,ENSG00000278013,ENSG00000214575,ENSG00000259462,ENSG00000259707,ENSG00000228141,ENSG00000259315,ENSG00000279758,ENSG00000259442,ENSG00000286817,ENSG00000250988,ENSG00000252690,ENSG00000186628,ENSG00000277864,ENSG00000156232,ENSG00000259805,ENSG00000169612,ENSG00000273747,ENSG00000259767,ENSG00000260351,ENSG00000200444,ENSG00000197627,ENSG00000259551
chr15	82810928	82811287	15:82810928-82811287	ENSG00000277741,ENSG00000259637,ENSG00000284803,ENSG00000182774,ENSG00000278013,ENSG00000214575,ENSG00000259462,ENSG00000259315,ENSG00000279758,ENSG00000186628,ENSG00000156232
chr15	82832776	82833235	15:82832776-82833235	ENSG00000260836,ENSG00000259315,ENSG00000279758,ENSG00000259805
chr15	82843632	82843879	15:82843632-82843879	ENSG00000259315,ENSG00000279758,ENSG00000103942,ENSG00000259805
chr15	82844666	82845340	15:82844666-82845340	ENSG00000237550,ENSG00000278202,ENSG00000275695,ENSG00000278603,ENSG00000259637,ENSG00000284803,ENSG00000182774,ENSG00000260836,ENSG00000278013,ENSG00000214575,ENSG00000259462,ENSG00000259707,ENSG00000228141,ENSG00000259315,ENSG00000279758,ENSG00000259442,ENSG00000103942,ENSG00000259805,ENSG00000169612,ENSG00000169609,ENSG00000260608,ENSG00000273747,ENSG00000259767,ENSG00000260351,ENSG00000259986,ENSG00000277582
chr15	82849777	82850017	15:82849777-82850017	ENSG00000275695,ENSG00000278603,ENSG00000259637,ENSG00000284803,ENSG00000182774,ENSG00000260836,ENSG00000278013,ENSG00000214575,ENSG00000259462,ENSG00000103942,ENSG00000259805,ENSG00000277582
chr15	82855776	82855976	15:82855776-82855976	ENSG00000103942,ENSG00000259805,ENSG00000259694,ENSG00000259511
chr15	82952299	82952772	15:82952299-82952772	ENSG00000197978,ENSG00000260836,ENSG00000214575,ENSG00000103942,ENSG00000259805
chr15	82973030	82973230	15:82973030-82973230	ENSG00000276710,ENSG00000214575,ENSG00000259462,ENSG00000259805,ENSG00000169612
chr15	82985615	82986656	15:82985615-82986656	ENSG00000197978,ENSG00000278603,ENSG00000259637,ENSG00000284803,ENSG00000182774,ENSG00000260836,ENSG00000278013,ENSG00000214575,ENSG00000259462,ENSG00000279758,ENSG00000103942,ENSG00000259805,ENSG00000169612,ENSG00000169609,ENSG00000260608,ENSG00000273747,ENSG00000259767,ENSG00000260351,ENSG00000235370
chr15	83000377	83000602	15:83000377-83000602	ENSG00000278603,ENSG00000259637,ENSG00000284803,ENSG00000182774,ENSG00000260836,ENSG00000278013,ENSG00000169612,ENSG00000169609,ENSG00000260608,ENSG00000273747,ENSG00000259767,ENSG00000260351,ENSG00000188388
chr15	83010807	83012030	15:83010807-83012030	ENSG00000259637,ENSG00000284803,ENSG00000182774,ENSG00000278013,ENSG00000169609,ENSG00000260608,ENSG00000273747,ENSG00000259767,ENSG00000260351,ENSG00000259308
chr15	83061526	83061971	15:83061526-83061971	ENSG00000197978,ENSG00000064726,ENSG00000273747,ENSG00000259767,ENSG00000260351,ENSG00000259308,ENSG00000263643,ENSG00000259986
chr15	83062708	83063238	15:83062708-83063238	ENSG00000197978,ENSG00000259637,ENSG00000260836,ENSG00000169609,ENSG00000260608,ENSG00000064726,ENSG00000273747,ENSG00000259767,ENSG00000260351,ENSG00000259308,ENSG00000263643,ENSG00000259986
chr15	83063441	83064043	15:83063441-83064043	ENSG00000197978,ENSG00000259637,ENSG00000169609,ENSG00000260608,ENSG00000064726,ENSG00000273747,ENSG00000259767,ENSG00000260351,ENSG00000259308,ENSG00000263643,ENSG00000259986
chr15	83066701	83067510	15:83066701-83067510	ENSG00000278603,ENSG00000259637,ENSG00000284803,ENSG00000182774,ENSG00000278013,ENSG00000169609,ENSG00000260608,ENSG00000064726,ENSG00000273747,ENSG00000259767,ENSG00000260351,ENSG00000259308,ENSG00000263643,ENSG00000166503,ENSG00000259986,ENSG00000235370
chr15	83069194	83069522	15:83069194-83069522	ENSG00000278603,ENSG00000259637,ENSG00000284803,ENSG00000182774,ENSG00000278013,ENSG00000169609,ENSG00000260608,ENSG00000064726,ENSG00000273747,ENSG00000259767,ENSG00000260351,ENSG00000259308,ENSG00000263643,ENSG00000166503,ENSG00000259986,ENSG00000235370
chr15	83085664	83085874	15:83085664-83085874	ENSG00000259429,ENSG00000275695,ENSG00000259308,ENSG00000259986
chr15	83092125	83092891	15:83092125-83092891	ENSG00000278202,ENSG00000197978,ENSG00000278603,ENSG00000273747,ENSG00000259767,ENSG00000260351,ENSG00000259308,ENSG00000259986,ENSG00000259633,ENSG00000197627,ENSG00000259551
chr15	83100073	83100351	15:83100073-83100351	ENSG00000197978,ENSG00000286872,ENSG00000136404
chr15	83105536	83105776	15:83105536-83105776	ENSG00000286872,ENSG00000136404,ENSG00000260579
chr15	83107145	83108026	15:83107145-83108026	ENSG00000286872,ENSG00000136404,ENSG00000260579,ENSG00000259986
chr15	83108241	83109068	15:83108241-83109068	ENSG00000259637,ENSG00000284803,ENSG00000182774,ENSG00000260836,ENSG00000278013,ENSG00000214575,ENSG00000259462,ENSG00000259315,ENSG00000259805,ENSG00000169609,ENSG00000260608,ENSG00000064726,ENSG00000273747,ENSG00000259767,ENSG00000260351,ENSG00000259308,ENSG00000263643,ENSG00000286872,ENSG00000136404,ENSG00000166503,ENSG00000260579,ENSG00000259986,ENSG00000169594,ENSG00000156218,ENSG00000212374,ENSG00000261665,ENSG00000200444,ENSG00000274128,ENSG00000259726,ENSG00000225151,ENSG00000278422
chr15	83130362	83130695	15:83130362-83130695	ENSG00000259986
chr15	83207725	83208111	15:83207725-83208111	ENSG00000166503,ENSG00000259986
chr15	83304829	83305221	15:83304829-83305221	ENSG00000169594,ENSG00000212374,ENSG00000261665,ENSG00000200444
chr15	83365424	83365734	15:83365424-83365734	ENSG00000259429,ENSG00000278603,ENSG00000169594,ENSG00000156218,ENSG00000212374,ENSG00000261665
chr15	83372588	83372932	15:83372588-83372932	ENSG00000278603,ENSG00000169594,ENSG00000156218,ENSG00000212374,ENSG00000200444
chr15	83427955	83428195	15:83427955-83428195	ENSG00000169594,ENSG00000156218,ENSG00000212374,ENSG00000261665,ENSG00000200444
chr15	83431604	83431973	15:83431604-83431973	ENSG00000255769,ENSG00000169594,ENSG00000156218,ENSG00000212374,ENSG00000261665,ENSG00000259683,ENSG00000197627,ENSG00000259551
chr15	83438646	83439032	15:83438646-83439032	ENSG00000169594,ENSG00000156218,ENSG00000212374,ENSG00000261665,ENSG00000200444,ENSG00000280038
chr15	83445606	83445965	15:83445606-83445965	ENSG00000255769,ENSG00000140600,ENSG00000156218,ENSG00000212374,ENSG00000261665,ENSG00000200444
chr15	83446824	83447645	15:83446824-83447645	ENSG00000255769,ENSG00000169594,ENSG00000140600,ENSG00000156218,ENSG00000212374,ENSG00000261665,ENSG00000200444,ENSG00000274128,ENSG00000259726,ENSG00000225151,ENSG00000278422,ENSG00000244056,ENSG00000259570
chr15	83992522	83992722	15:83992522-83992722	ENSG00000156218,ENSG00000212374,ENSG00000261665,ENSG00000200444,ENSG00000274128
chr15	84079945	84080524	15:84079945-84080524	ENSG00000277741,ENSG00000156218,ENSG00000212374,ENSG00000261665,ENSG00000200444,ENSG00000274128,ENSG00000259609,ENSG00000259404,ENSG00000280038,ENSG00000259694,ENSG00000259511,ENSG00000259683,ENSG00000244056,ENSG00000259570,ENSG00000259302,ENSG00000259295
chr15	84097080	84097431	15:84097080-84097431	ENSG00000276710,ENSG00000156218,ENSG00000212374,ENSG00000261665,ENSG00000200444,ENSG00000274128,ENSG00000259404,ENSG00000280038,ENSG00000259683,ENSG00000244056,ENSG00000259570,ENSG00000235370
chr15	84099353	84099670	15:84099353-84099670	ENSG00000276710,ENSG00000156218,ENSG00000212374,ENSG00000261665,ENSG00000200444,ENSG00000274128,ENSG00000259404,ENSG00000280038,ENSG00000259683,ENSG00000235370
chr15	84142842	84143163	15:84142842-84143163	ENSG00000278662,ENSG00000278202,ENSG00000200444,ENSG00000280038,ENSG00000259694,ENSG00000259511,ENSG00000259683,ENSG00000244056,ENSG00000259570,ENSG00000272887,ENSG00000230373,ENSG00000259244
chr15	84195557	84195885	15:84195557-84195885	ENSG00000166716
chr15	84500204	84500676	15:84500204-84500676	-
chr15	84570302	84571082	15:84570302-84571082	ENSG00000259683,ENSG00000197627,ENSG00000259551,ENSG00000259302,ENSG00000259244,ENSG00000189136,ENSG00000259728
chr15	84586607	84586811	15:84586607-84586811	ENSG00000235370,ENSG00000259244,ENSG00000156222
chr15	84587980	84588450	15:84587980-84588450	ENSG00000235370,ENSG00000197627,ENSG00000259551,ENSG00000259244,ENSG00000189136,ENSG00000259728,ENSG00000256278,ENSG00000276278,ENSG00000277578,ENSG00000200991,ENSG00000156222,ENSG00000259270
chr15	84598196	84598770	15:84598196-84598770	ENSG00000259244,ENSG00000275120,ENSG00000176371,ENSG00000256278,ENSG00000276278,ENSG00000176700,ENSG00000254779,ENSG00000277578,ENSG00000200991,ENSG00000156222
chr15	84600452	84601393	15:84600452-84601393	ENSG00000259244,ENSG00000275120,ENSG00000176371,ENSG00000256278,ENSG00000276278,ENSG00000176700,ENSG00000254779,ENSG00000277578,ENSG00000200991
chr15	84631086	84631818	15:84631086-84631818	ENSG00000259429,ENSG00000259302,ENSG00000275120,ENSG00000176371,ENSG00000256278,ENSG00000276278,ENSG00000176700,ENSG00000254779,ENSG00000177082,ENSG00000277578
chr15	84633240	84634304	15:84633240-84634304	ENSG00000259429,ENSG00000259302,ENSG00000275120,ENSG00000176371,ENSG00000256278,ENSG00000276278,ENSG00000176700,ENSG00000254779,ENSG00000177082,ENSG00000277578
chr15	84653784	84655126	15:84653784-84655126	ENSG00000275120,ENSG00000256278,ENSG00000276278,ENSG00000176700,ENSG00000254779,ENSG00000177082,ENSG00000277578,ENSG00000197696
chr15	84657833	84658863	15:84657833-84658863	ENSG00000259244,ENSG00000275120,ENSG00000256278,ENSG00000276278,ENSG00000176700,ENSG00000254779,ENSG00000177082,ENSG00000277578,ENSG00000197696,ENSG00000200991,ENSG00000156222
chr15	84685313	84685551	15:84685313-84685551	ENSG00000275695,ENSG00000259302,ENSG00000259654
chr15	84686228	84686853	15:84686228-84686853	ENSG00000278662,ENSG00000275695,ENSG00000244056,ENSG00000259570,ENSG00000259302,ENSG00000259244,ENSG00000256278,ENSG00000276278,ENSG00000277578,ENSG00000197696,ENSG00000259654,ENSG00000200991,ENSG00000156222
chr15	84715431	84715654	15:84715431-84715654	ENSG00000140612
chr15	84716104	84716769	15:84716104-84716769	ENSG00000280038,ENSG00000259244,ENSG00000256278,ENSG00000177082,ENSG00000277578,ENSG00000140612,ENSG00000285667,ENSG00000166716,ENSG00000259415,ENSG00000200991,ENSG00000156222
chr15	84720997	84721543	15:84720997-84721543	ENSG00000197627,ENSG00000259551,ENSG00000140612
chr15	84725012	84725226	15:84725012-84725226	ENSG00000140612
chr15	84734900	84735732	15:84734900-84735732	ENSG00000259429,ENSG00000259538,ENSG00000259774,ENSG00000259244,ENSG00000256278,ENSG00000277578,ENSG00000140612,ENSG00000285667,ENSG00000166716,ENSG00000259415,ENSG00000200991,ENSG00000156222
chr15	84736305	84736896	15:84736305-84736896	ENSG00000259429,ENSG00000259538,ENSG00000259774,ENSG00000259244,ENSG00000256278,ENSG00000277578,ENSG00000140612,ENSG00000285667,ENSG00000166716,ENSG00000259415,ENSG00000200991,ENSG00000156222
chr15	84747617	84749307	15:84747617-84749307	ENSG00000140612,ENSG00000285667,ENSG00000166716,ENSG00000259415,ENSG00000200991,ENSG00000156222,ENSG00000259295
chr15	84749607	84749973	15:84749607-84749973	ENSG00000140612,ENSG00000285667,ENSG00000166716,ENSG00000259415,ENSG00000200991
chr15	84750623	84751057	15:84750623-84751057	ENSG00000259538,ENSG00000259774,ENSG00000285667,ENSG00000166716,ENSG00000259415,ENSG00000200991,ENSG00000156222
chr15	84815189	84815389	15:84815189-84815389	ENSG00000259302,ENSG00000136383,ENSG00000200991,ENSG00000156222
chr15	84821246	84821733	15:84821246-84821733	ENSG00000259302,ENSG00000136383,ENSG00000200991,ENSG00000156222
chr15	84915002	84915692	15:84915002-84915692	ENSG00000200991,ENSG00000156222,ENSG00000286505,ENSG00000259295
chr15	84928189	84928529	15:84928189-84928529	ENSG00000230373,ENSG00000200991,ENSG00000156222,ENSG00000286505,ENSG00000207037,ENSG00000212388,ENSG00000271044
chr15	84937234	84937681	15:84937234-84937681	ENSG00000259538,ENSG00000259774,ENSG00000259244,ENSG00000200991,ENSG00000156222,ENSG00000207037,ENSG00000212388,ENSG00000271044,ENSG00000259270,ENSG00000259449
chr15	84980299	84981535	15:84980299-84981535	ENSG00000073417,ENSG00000259270,ENSG00000229212,ENSG00000259449,ENSG00000188388
chr15	84981609	84982243	15:84981609-84982243	ENSG00000073417,ENSG00000229212
chr15	85003892	85004356	15:85003892-85004356	ENSG00000073417,ENSG00000259270,ENSG00000259449,ENSG00000259295
chr15	85278029	85278301	15:85278029-85278301	ENSG00000259270,ENSG00000229212,ENSG00000259449,ENSG00000218052,ENSG00000259317
chr15	85296578	85296897	15:85296578-85296897	ENSG00000197627,ENSG00000259551,ENSG00000259270,ENSG00000259449,ENSG00000188388
chr15	85329424	85330579	15:85329424-85330579	ENSG00000259302,ENSG00000259270,ENSG00000259449,ENSG00000218052,ENSG00000284160,ENSG00000259630
chr15	85330768	85331581	15:85330768-85331581	ENSG00000259302,ENSG00000218052
chr15	85361260	85361640	15:85361260-85361640	ENSG00000229212
chr15	85379599	85379823	15:85379599-85379823	ENSG00000284160
chr15	85380097	85381511	15:85380097-85381511	ENSG00000229212,ENSG00000188388,ENSG00000170776,ENSG00000284160,ENSG00000251891,ENSG00000259630
chr15	85387925	85388172	15:85387925-85388172	ENSG00000170776,ENSG00000284160,ENSG00000251891
chr15	85413504	85413758	15:85413504-85413758	ENSG00000259538,ENSG00000259774,ENSG00000259295,ENSG00000277582,ENSG00000284160,ENSG00000259630
chr15	85430423	85430813	15:85430423-85430813	ENSG00000259449,ENSG00000259630
chr15	85443048	85443405	15:85443048-85443405	ENSG00000259633,ENSG00000259630
chr15	85443475	85444100	15:85443475-85444100	ENSG00000259633,ENSG00000259270,ENSG00000259630
chr15	85452441	85453053	15:85452441-85453053	ENSG00000259270,ENSG00000259449,ENSG00000259630,ENSG00000259608,ENSG00000261077
chr15	85475001	85476136	15:85475001-85476136	ENSG00000259694,ENSG00000259511,ENSG00000259270,ENSG00000259449,ENSG00000259295,ENSG00000259608
chr15	85500006	85500482	15:85500006-85500482	ENSG00000225151,ENSG00000278422,ENSG00000259270,ENSG00000259449,ENSG00000259295,ENSG00000202081,ENSG00000260477,ENSG00000252964,ENSG00000260125,ENSG00000207150
chr15	85541660	85542084	15:85541660-85542084	ENSG00000259270,ENSG00000259449,ENSG00000188388,ENSG00000170776,ENSG00000259608,ENSG00000252964,ENSG00000200206
chr15	85543629	85544269	15:85543629-85544269	ENSG00000261665,ENSG00000280038,ENSG00000259726,ENSG00000225151,ENSG00000278422,ENSG00000259683,ENSG00000278785,ENSG00000259270,ENSG00000259449,ENSG00000188388,ENSG00000170776,ENSG00000259375,ENSG00000202081,ENSG00000259608,ENSG00000260477,ENSG00000273540,ENSG00000252964,ENSG00000261077,ENSG00000200206,ENSG00000260125,ENSG00000259734,ENSG00000259636,ENSG00000259620,ENSG00000259560,ENSG00000207150
chr15	85555017	85555525	15:85555017-85555525	ENSG00000259449,ENSG00000259295,ENSG00000170776,ENSG00000202081,ENSG00000260477,ENSG00000200206
chr15	85555898	85556187	15:85555898-85556187	ENSG00000259295,ENSG00000170776
chr15	85578814	85579516	15:85578814-85579516	ENSG00000188388,ENSG00000170776,ENSG00000259375
chr15	85580090	85581886	15:85580090-85581886	ENSG00000259538,ENSG00000259774,ENSG00000259244,ENSG00000170776,ENSG00000259375,ENSG00000202081,ENSG00000259608,ENSG00000260477,ENSG00000252964,ENSG00000261077,ENSG00000200206
chr15	85582058	85583114	15:85582058-85583114	ENSG00000259726,ENSG00000225151,ENSG00000278422,ENSG00000259538,ENSG00000259774,ENSG00000259244,ENSG00000170776,ENSG00000259375,ENSG00000259276,ENSG00000202081,ENSG00000259608,ENSG00000260477,ENSG00000252964,ENSG00000261077,ENSG00000200206,ENSG00000260125,ENSG00000259734,ENSG00000259636
chr15	85618986	85619343	15:85618986-85619343	ENSG00000229212,ENSG00000259276,ENSG00000202081
chr15	85623511	85623922	15:85623511-85623922	ENSG00000197627,ENSG00000259551,ENSG00000188388,ENSG00000170776,ENSG00000259276,ENSG00000202081
chr15	85624510	85624721	15:85624510-85624721	ENSG00000197627,ENSG00000259551,ENSG00000259276,ENSG00000202081
chr15	85668008	85668362	15:85668008-85668362	ENSG00000259302,ENSG00000259367,ENSG00000202081,ENSG00000259453
chr15	85689611	85690158	15:85689611-85690158	ENSG00000170776,ENSG00000259367,ENSG00000202081,ENSG00000259453,ENSG00000259544
chr15	85691583	85691790	15:85691583-85691790	ENSG00000170776,ENSG00000202081,ENSG00000259453
chr15	85693009	85693780	15:85693009-85693780	ENSG00000259449,ENSG00000170776,ENSG00000259367,ENSG00000202081,ENSG00000259453,ENSG00000259544,ENSG00000259608,ENSG00000273540,ENSG00000200206,ENSG00000260125,ENSG00000259620
chr15	85707119	85707506	15:85707119-85707506	ENSG00000197627,ENSG00000259551,ENSG00000229212,ENSG00000259453,ENSG00000259544
chr15	85707686	85707886	15:85707686-85707886	ENSG00000197627,ENSG00000259551,ENSG00000229212,ENSG00000259453
chr15	85730022	85730397	15:85730022-85730397	ENSG00000259544
chr15	85742505	85742705	15:85742505-85742705	ENSG00000272887,ENSG00000259544,ENSG00000259407,ENSG00000259762,ENSG00000221634,ENSG00000259195
chr15	85743690	85744101	15:85743690-85744101	ENSG00000272887,ENSG00000259295,ENSG00000170776,ENSG00000259544,ENSG00000259407,ENSG00000259762,ENSG00000259416,ENSG00000221634,ENSG00000259195,ENSG00000252931,ENSG00000259734
chr15	85751393	85751791	15:85751393-85751791	ENSG00000259407,ENSG00000259762,ENSG00000259416,ENSG00000221634,ENSG00000259195
chr15	85789709	85789939	15:85789709-85789939	ENSG00000183655,ENSG00000221634,ENSG00000259195
chr15	85793998	85795355	15:85793998-85795355	ENSG00000244056,ENSG00000259570,ENSG00000259544,ENSG00000259407,ENSG00000259762,ENSG00000259416,ENSG00000183655,ENSG00000221634,ENSG00000259195,ENSG00000252931,ENSG00000259608,ENSG00000260477,ENSG00000273540,ENSG00000252964,ENSG00000261077,ENSG00000200206,ENSG00000260125,ENSG00000259734,ENSG00000259620,ENSG00000259527,ENSG00000287391
chr15	85800631	85801256	15:85800631-85801256	ENSG00000259416,ENSG00000183655,ENSG00000221634,ENSG00000259195,ENSG00000252931,ENSG00000264406,ENSG00000259608,ENSG00000260477,ENSG00000273540,ENSG00000252964,ENSG00000261077,ENSG00000200206,ENSG00000260125,ENSG00000259734,ENSG00000259636,ENSG00000259620,ENSG00000259560,ENSG00000259527
chr15	85832422	85832774	15:85832422-85832774	ENSG00000259544,ENSG00000221634,ENSG00000259195,ENSG00000252931,ENSG00000264406,ENSG00000259608,ENSG00000260477,ENSG00000273540,ENSG00000252964,ENSG00000261077,ENSG00000200206,ENSG00000260125,ENSG00000259734,ENSG00000259636,ENSG00000259560,ENSG00000207150,ENSG00000259527
chr15	85840484	85840886	15:85840484-85840886	ENSG00000278785,ENSG00000259244,ENSG00000188388,ENSG00000259544,ENSG00000221634,ENSG00000259195,ENSG00000252931,ENSG00000264406,ENSG00000259608,ENSG00000260477,ENSG00000273540,ENSG00000252964,ENSG00000261077,ENSG00000200206,ENSG00000260125,ENSG00000259734,ENSG00000259636,ENSG00000259620,ENSG00000259560,ENSG00000259527,ENSG00000287391,ENSG00000259183
chr15	85858800	85859137	15:85858800-85859137	ENSG00000197627,ENSG00000259551,ENSG00000259608,ENSG00000260477,ENSG00000273540,ENSG00000252964,ENSG00000261077,ENSG00000200206,ENSG00000260125,ENSG00000259734,ENSG00000259636,ENSG00000259620,ENSG00000259560,ENSG00000207150,ENSG00000259527,ENSG00000259183
chr15	86484016	86484227	15:86484016-86484227	ENSG00000259608,ENSG00000260477,ENSG00000273540,ENSG00000252964,ENSG00000261077,ENSG00000200206,ENSG00000260125,ENSG00000259734,ENSG00000259636,ENSG00000259620,ENSG00000259560,ENSG00000207150,ENSG00000259527,ENSG00000287391,ENSG00000259183
chr15	88036594	88036833	15:88036594-88036833	ENSG00000259636,ENSG00000259620,ENSG00000259560,ENSG00000207150,ENSG00000259527,ENSG00000287391,ENSG00000259183
chr15	88246405	88247057	15:88246405-88247057	ENSG00000273540,ENSG00000259734,ENSG00000259636,ENSG00000259620,ENSG00000259560,ENSG00000207150,ENSG00000259527,ENSG00000287391,ENSG00000140538,ENSG00000259183,ENSG00000260305
chr15	88389854	88390054	15:88389854-88390054	ENSG00000259636,ENSG00000259620,ENSG00000259560,ENSG00000207150,ENSG00000259527,ENSG00000287391,ENSG00000259183
chr15	88450254	88450524	15:88450254-88450524	ENSG00000259636,ENSG00000259620,ENSG00000259560,ENSG00000259527,ENSG00000259183,ENSG00000279945
chr15	88454989	88455620	15:88454989-88455620	ENSG00000259636,ENSG00000259620,ENSG00000259560,ENSG00000207150,ENSG00000259527,ENSG00000287391,ENSG00000259183,ENSG00000259494,ENSG00000181991,ENSG00000279945,ENSG00000259569,ENSG00000259676
chr15	88466976	88467877	15:88466976-88467877	ENSG00000259620,ENSG00000207150,ENSG00000259527,ENSG00000287391,ENSG00000259494,ENSG00000181991,ENSG00000279945,ENSG00000259569
chr15	88467959	88468401	15:88467959-88468401	ENSG00000259494,ENSG00000181991,ENSG00000279945
chr15	88508145	88508350	15:88508145-88508350	ENSG00000173867,ENSG00000279945,ENSG00000140543,ENSG00000259569
chr15	88512074	88512285	15:88512074-88512285	ENSG00000173867,ENSG00000140543,ENSG00000259569
chr15	88546239	88546956	15:88546239-88546956	ENSG00000259560,ENSG00000287391,ENSG00000259183,ENSG00000173867,ENSG00000181991,ENSG00000279945,ENSG00000140543,ENSG00000259569,ENSG00000249487,ENSG00000259676
chr15	88610819	88611344	15:88610819-88611344	ENSG00000279945,ENSG00000259569,ENSG00000249487,ENSG00000221630,ENSG00000207703,ENSG00000283484
chr15	88621003	88621703	15:88621003-88621703	ENSG00000279945,ENSG00000259569,ENSG00000249487,ENSG00000221630,ENSG00000207703,ENSG00000283484,ENSG00000181026,ENSG00000172183,ENSG00000259676,ENSG00000157766
chr15	88622008	88622950	15:88622008-88622950	ENSG00000207703,ENSG00000283484,ENSG00000181026
chr15	88624339	88624700	15:88624339-88624700	ENSG00000259569,ENSG00000249487,ENSG00000207703,ENSG00000283484,ENSG00000181026
chr15	88627486	88627721	15:88627486-88627721	ENSG00000181026
chr15	88632867	88633200	15:88632867-88633200	ENSG00000181026,ENSG00000172183
chr15	88635372	88635709	15:88635372-88635709	ENSG00000181026,ENSG00000172183
chr15	88638464	88639476	15:88638464-88639476	ENSG00000259620,ENSG00000259560,ENSG00000259527,ENSG00000279945,ENSG00000259569,ENSG00000249487,ENSG00000181026,ENSG00000172183,ENSG00000259676,ENSG00000157766
chr15	88639965	88640463	15:88639965-88640463	ENSG00000172183,ENSG00000259676,ENSG00000157766
chr15	88641565	88642184	15:88641565-88642184	ENSG00000172183,ENSG00000259676
chr15	88647335	88648179	15:88647335-88648179	ENSG00000259527,ENSG00000259183,ENSG00000259569,ENSG00000249487,ENSG00000172183,ENSG00000259676,ENSG00000157766
chr15	88656734	88657240	15:88656734-88657240	ENSG00000259569,ENSG00000172183,ENSG00000259676,ENSG00000157766
chr15	88683263	88683835	15:88683263-88683835	ENSG00000259620,ENSG00000207150,ENSG00000259527,ENSG00000287391,ENSG00000259569,ENSG00000259676,ENSG00000157766
chr15	88684412	88684669	15:88684412-88684669	ENSG00000259620,ENSG00000207150,ENSG00000259676,ENSG00000157766
chr15	88894407	88894648	15:88894407-88894648	ENSG00000157766,ENSG00000140511,ENSG00000260275
chr15	88895556	88895822	15:88895556-88895822	ENSG00000157766,ENSG00000140511,ENSG00000140545
chr15	88897323	88897654	15:88897323-88897654	ENSG00000157766,ENSG00000140511,ENSG00000140545,ENSG00000259350,ENSG00000260275,ENSG00000260123
chr15	88904692	88905155	15:88904692-88905155	ENSG00000140511,ENSG00000140545,ENSG00000259350,ENSG00000260275,ENSG00000260123
chr15	88912985	88913399	15:88912985-88913399	ENSG00000140545,ENSG00000259350,ENSG00000259489,ENSG00000260275,ENSG00000260123
chr15	88982578	88983107	15:88982578-88983107	ENSG00000259560,ENSG00000259527,ENSG00000259676,ENSG00000157766,ENSG00000140545,ENSG00000259350,ENSG00000259489,ENSG00000261549,ENSG00000260275,ENSG00000260123
chr15	89057521	89057902	15:89057521-89057902	ENSG00000260275,ENSG00000260123,ENSG00000239151
chr15	89068434	89068634	15:89068434-89068634	ENSG00000260275,ENSG00000260123,ENSG00000239151
chr15	89087899	89088646	15:89087899-89088646	ENSG00000259350,ENSG00000260275,ENSG00000260123,ENSG00000261407,ENSG00000140526,ENSG00000239151,ENSG00000259699
chr15	89090759	89091199	15:89090759-89091199	ENSG00000261407,ENSG00000140526,ENSG00000239151
chr15	89140668	89141037	15:89140668-89141037	ENSG00000260275,ENSG00000260123,ENSG00000239151,ENSG00000259699
chr15	89150279	89151537	15:89150279-89151537	ENSG00000260275,ENSG00000260123,ENSG00000239151,ENSG00000259699
chr15	89167320	89168024	15:89167320-89168024	ENSG00000260275,ENSG00000260123,ENSG00000239151
chr15	89206829	89207147	15:89206829-89207147	ENSG00000260275,ENSG00000259948,ENSG00000140522
chr15	89243676	89244454	15:89243676-89244454	ENSG00000260275,ENSG00000140522,ENSG00000140525
chr15	89244548	89244748	15:89244548-89244748	ENSG00000140525
chr15	89329528	89330670	15:89329528-89330670	ENSG00000140521,ENSG00000275101,ENSG00000261441
chr15	89331029	89331627	15:89331029-89331627	ENSG00000140521,ENSG00000275101,ENSG00000261441
chr15	89334139	89336036	15:89334139-89336036	ENSG00000140521,ENSG00000275101,ENSG00000261441,ENSG00000279708
chr15	89336144	89336476	15:89336144-89336476	ENSG00000140521,ENSG00000261441
chr15	89358536	89359082	15:89358536-89359082	ENSG00000279708,ENSG00000287717,ENSG00000255571,ENSG00000284329
chr15	89361806	89362034	15:89361806-89362034	ENSG00000279708,ENSG00000287717,ENSG00000255571,ENSG00000284329
chr15	89362414	89362614	15:89362414-89362614	ENSG00000279708,ENSG00000287717,ENSG00000255571,ENSG00000284329
chr15	89365144	89365344	15:89365144-89365344	ENSG00000287717,ENSG00000255571,ENSG00000284329
chr15	89367855	89368250	15:89367855-89368250	ENSG00000287717,ENSG00000255571,ENSG00000284329
chr15	89387169	89387369	15:89387169-89387369	ENSG00000255571
chr15	89399501	89399709	15:89399501-89399709	ENSG00000255571
chr15	89411427	89411768	15:89411427-89411768	ENSG00000255571
chr15	89416345	89416837	15:89416345-89416837	ENSG00000279708,ENSG00000287717,ENSG00000255571,ENSG00000259218
chr15	89441373	89441745	15:89441373-89441745	ENSG00000259218
chr15	89472759	89473202	15:89472759-89473202	ENSG00000140519,ENSG00000259218,ENSG00000261478,ENSG00000259713
chr15	89486738	89486938	15:89486738-89486938	ENSG00000140519,ENSG00000259218,ENSG00000261478,ENSG00000259713
chr15	89495622	89496002	15:89495622-89496002	ENSG00000140519,ENSG00000259218,ENSG00000261478,ENSG00000259713
chr15	89575079	89575661	15:89575079-89575661	ENSG00000259218,ENSG00000261478,ENSG00000259713,ENSG00000140534,ENSG00000259615,ENSG00000259561,ENSG00000206590
chr15	89575844	89576044	15:89575844-89576044	ENSG00000259218,ENSG00000140534,ENSG00000259615
chr15	89628994	89629194	15:89628994-89629194	ENSG00000140534,ENSG00000166813
chr15	89646982	89647182	15:89646982-89647182	ENSG00000166813,ENSG00000259561,ENSG00000206590
chr15	89654719	89655341	15:89654719-89655341	ENSG00000166813,ENSG00000166819,ENSG00000241362,ENSG00000259561,ENSG00000206590
chr15	89655419	89655815	15:89655419-89655815	ENSG00000166813,ENSG00000166819,ENSG00000241362,ENSG00000259561,ENSG00000206590
chr15	89673270	89673470	15:89673270-89673470	ENSG00000166819,ENSG00000241362,ENSG00000259561,ENSG00000206590
chr15	89690267	89690942	15:89690267-89690942	ENSG00000166821,ENSG00000241362,ENSG00000140527,ENSG00000259561,ENSG00000206590
chr15	89735959	89736191	15:89735959-89736191	ENSG00000259561,ENSG00000206590
chr15	89744006	89744343	15:89744006-89744343	ENSG00000259561,ENSG00000206590,ENSG00000166823,ENSG00000259441,ENSG00000259677
chr15	89750434	89751103	15:89750434-89751103	ENSG00000259561,ENSG00000206590,ENSG00000166823,ENSG00000259441,ENSG00000188095,ENSG00000259677
chr15	89761159	89761534	15:89761159-89761534	ENSG00000166823,ENSG00000259441,ENSG00000188095,ENSG00000259677
chr15	89821311	89821676	15:89821311-89821676	ENSG00000166825
chr15	89825158	89825788	15:89825158-89825788	ENSG00000259561,ENSG00000206590,ENSG00000188095,ENSG00000166825,ENSG00000157823,ENSG00000264966,ENSG00000259677,ENSG00000264796
chr15	89837062	89837319	15:89837062-89837319	ENSG00000166825,ENSG00000157823,ENSG00000264966
chr15	89848779	89849026	15:89848779-89849026	ENSG00000157823,ENSG00000264966
chr15	89875097	89875330	15:89875097-89875330	ENSG00000188095,ENSG00000157823,ENSG00000259677,ENSG00000264796,ENSG00000212420
chr15	89893785	89894330	15:89893785-89894330	ENSG00000157823,ENSG00000250021,ENSG00000259677,ENSG00000264796,ENSG00000212420,ENSG00000242498,ENSG00000252645
chr15	89899658	89899858	15:89899658-89899858	ENSG00000157823,ENSG00000250021,ENSG00000242498,ENSG00000252645
chr15	89974448	89974906	15:89974448-89974906	ENSG00000250021,ENSG00000242498,ENSG00000259273,ENSG00000280377
chr15	90000089	90000289	15:90000089-90000289	ENSG00000140548,ENSG00000265871
chr15	90000411	90000959	15:90000411-90000959	ENSG00000250021,ENSG00000242498,ENSG00000259273,ENSG00000280377,ENSG00000140548,ENSG00000265871
chr15	90001335	90001764	15:90001335-90001764	ENSG00000259273,ENSG00000140548,ENSG00000265871
chr15	90001852	90002779	15:90001852-90002779	ENSG00000259273,ENSG00000140548,ENSG00000265871
chr15	90013428	90013998	15:90013428-90013998	ENSG00000250021,ENSG00000242498,ENSG00000259273,ENSG00000280377,ENSG00000140548,ENSG00000265871,ENSG00000273691
chr15	90020190	90020659	15:90020190-90020659	ENSG00000259273,ENSG00000280377,ENSG00000273691
chr15	90031282	90031502	15:90031282-90031502	ENSG00000259273,ENSG00000273691
chr15	90034310	90034746	15:90034310-90034746	ENSG00000259273,ENSG00000273691
chr15	90038217	90038602	15:90038217-90038602	ENSG00000259273
chr15	90047083	90047445	15:90047083-90047445	ENSG00000259273,ENSG00000280377
chr15	90058270	90058648	15:90058270-90058648	ENSG00000250021,ENSG00000242498,ENSG00000259273,ENSG00000280377
chr15	90059366	90060012	15:90059366-90060012	ENSG00000259561,ENSG00000206590,ENSG00000157823,ENSG00000250021,ENSG00000264796,ENSG00000212420,ENSG00000242498,ENSG00000252645,ENSG00000259273,ENSG00000280377,ENSG00000140548,ENSG00000273691,ENSG00000259291,ENSG00000276376
chr15	90063789	90064234	15:90063789-90064234	ENSG00000250021,ENSG00000242498,ENSG00000259273,ENSG00000140548
chr15	90070538	90070738	15:90070538-90070738	ENSG00000250021,ENSG00000242498,ENSG00000252645,ENSG00000140548,ENSG00000259291,ENSG00000276376
chr15	90071262	90071756	15:90071262-90071756	ENSG00000250021,ENSG00000242498,ENSG00000252645,ENSG00000259273,ENSG00000280377,ENSG00000140548,ENSG00000259291,ENSG00000276376
chr15	90086767	90087060	15:90086767-90087060	ENSG00000140548,ENSG00000259291,ENSG00000276376
chr15	90090997	90091303	15:90090997-90091303	ENSG00000259291
chr15	90097549	90097796	15:90097549-90097796	ENSG00000182054,ENSG00000259685
chr15	90098000	90098200	15:90098000-90098200	ENSG00000182054,ENSG00000259685
chr15	90099134	90099413	15:90099134-90099413	ENSG00000182054,ENSG00000259685
chr15	90101646	90102956	15:90101646-90102956	ENSG00000182054,ENSG00000259685
chr15	90143246	90143561	15:90143246-90143561	-
chr15	90158095	90158452	15:90158095-90158452	ENSG00000185033,ENSG00000240470,ENSG00000185043,ENSG00000183208,ENSG00000284626,ENSG00000271396
chr15	90162000	90162274	15:90162000-90162274	ENSG00000185033,ENSG00000240470
chr15	90191375	90191575	15:90191375-90191575	ENSG00000185033
chr15	90191661	90192199	15:90191661-90192199	ENSG00000185033,ENSG00000240470,ENSG00000225193
chr15	90193085	90193553	15:90193085-90193553	ENSG00000185033,ENSG00000240470,ENSG00000225193
chr15	90201103	90201854	15:90201103-90201854	ENSG00000185033,ENSG00000240470,ENSG00000225193
chr15	90213798	90214211	15:90213798-90214211	ENSG00000185033,ENSG00000225193
chr15	90231075	90231512	15:90231075-90231512	ENSG00000185033,ENSG00000185043,ENSG00000183208,ENSG00000284626,ENSG00000213471,ENSG00000261147
chr15	90233145	90234511	15:90233145-90234511	ENSG00000185033,ENSG00000185043,ENSG00000183208,ENSG00000284626,ENSG00000213471,ENSG00000261147,ENSG00000182768,ENSG00000275674,ENSG00000228998
chr15	90249349	90249576	15:90249349-90249576	ENSG00000213471,ENSG00000261147,ENSG00000228998
chr15	90265141	90266343	15:90265141-90266343	ENSG00000185043,ENSG00000183208,ENSG00000284626,ENSG00000213471,ENSG00000261147,ENSG00000182768,ENSG00000275674,ENSG00000228998,ENSG00000270322,ENSG00000275345,ENSG00000271396,ENSG00000214433,ENSG00000275803
chr15	90286818	90287266	15:90286818-90287266	ENSG00000228998,ENSG00000270322,ENSG00000275345,ENSG00000271396,ENSG00000214433,ENSG00000275803
chr15	90336871	90337279	15:90336871-90337279	ENSG00000279980,ENSG00000238244
chr15	90351817	90352958	15:90351817-90352958	ENSG00000279980,ENSG00000238244,ENSG00000196391,ENSG00000259262,ENSG00000140575
chr15	90387814	90389169	15:90387814-90389169	ENSG00000259262,ENSG00000140575,ENSG00000259177
chr15	90400887	90401251	15:90400887-90401251	ENSG00000259262,ENSG00000140575,ENSG00000259177
chr15	90402381	90402628	15:90402381-90402628	ENSG00000259262,ENSG00000140575,ENSG00000259177
chr15	90412768	90413020	15:90412768-90413020	ENSG00000259262,ENSG00000140575,ENSG00000259177
chr15	90481046	90481381	15:90481046-90481381	ENSG00000140575
chr15	90516494	90516868	15:90516494-90516868	ENSG00000140577,ENSG00000259314
chr15	90529494	90530751	15:90529494-90530751	ENSG00000140577,ENSG00000259212,ENSG00000259314
chr15	90547533	90547905	15:90547533-90547905	ENSG00000140577,ENSG00000259212,ENSG00000259314
chr15	90550931	90551317	15:90550931-90551317	ENSG00000140577,ENSG00000259212,ENSG00000259314
chr15	90557285	90557544	15:90557285-90557544	ENSG00000259314
chr15	90562044	90562256	15:90562044-90562256	ENSG00000259212,ENSG00000259314
chr15	90564188	90564577	15:90564188-90564577	ENSG00000140577,ENSG00000259212,ENSG00000259314
chr15	90571259	90571496	15:90571259-90571496	ENSG00000140577,ENSG00000259212,ENSG00000259314
chr15	90594305	90594653	15:90594305-90594653	ENSG00000140577,ENSG00000259212,ENSG00000259314
chr15	90638299	90638750	15:90638299-90638750	ENSG00000140577,ENSG00000259314,ENSG00000259746,ENSG00000285560
chr15	90638934	90639408	15:90638934-90639408	ENSG00000140577,ENSG00000259314,ENSG00000259746,ENSG00000285560
chr15	90640566	90641078	15:90640566-90641078	ENSG00000140577,ENSG00000259314,ENSG00000278370,ENSG00000259746,ENSG00000285560
chr15	90642096	90642304	15:90642096-90642304	ENSG00000140577,ENSG00000259314,ENSG00000278370,ENSG00000259746,ENSG00000285560
chr15	90642877	90643122	15:90642877-90643122	ENSG00000140577,ENSG00000259314,ENSG00000278370,ENSG00000259746,ENSG00000285560
chr15	90657907	90658112	15:90657907-90658112	ENSG00000245479,ENSG00000278370
chr15	90660490	90660870	15:90660490-90660870	ENSG00000245479,ENSG00000278370
chr15	90661337	90661569	15:90661337-90661569	ENSG00000245479,ENSG00000278370
chr15	90665512	90665961	15:90665512-90665961	ENSG00000245479,ENSG00000278370
chr15	90685942	90686972	15:90685942-90686972	ENSG00000259314,ENSG00000200677,ENSG00000245479,ENSG00000278370
chr15	90716846	90717651	15:90716846-90717651	ENSG00000259314,ENSG00000182511,ENSG00000140564,ENSG00000200677,ENSG00000197299,ENSG00000278370,ENSG00000259736
chr15	90818074	90819157	15:90818074-90819157	ENSG00000140564,ENSG00000259704,ENSG00000287061,ENSG00000200677,ENSG00000197299
chr15	90837996	90838516	15:90837996-90838516	ENSG00000140564,ENSG00000241869,ENSG00000259704,ENSG00000200677
chr15	90839484	90839831	15:90839484-90839831	ENSG00000259704,ENSG00000200677
chr15	90845186	90845632	15:90845186-90845632	ENSG00000140564,ENSG00000241869,ENSG00000259704,ENSG00000200677
chr15	90852451	90853226	15:90852451-90853226	ENSG00000285661,ENSG00000140564,ENSG00000241869,ENSG00000259704,ENSG00000200677
chr15	90873205	90873687	15:90873205-90873687	ENSG00000140564
chr15	90884863	90885206	15:90884863-90885206	ENSG00000182511,ENSG00000140564
chr15	90885467	90885735	15:90885467-90885735	ENSG00000182511,ENSG00000140564
chr15	90885950	90886230	15:90885950-90886230	ENSG00000182511,ENSG00000140564
chr15	90889373	90890395	15:90889373-90890395	ENSG00000182511,ENSG00000140564,ENSG00000200677,ENSG00000278370
chr15	90890789	90891001	15:90890789-90891001	ENSG00000182511
chr15	90897044	90897500	15:90897044-90897500	ENSG00000196547,ENSG00000182511
chr15	90902224	90903639	15:90902224-90903639	ENSG00000184508,ENSG00000196547
chr15	90915127	90915615	15:90915127-90915615	ENSG00000259661,ENSG00000196547
chr15	90915889	90916089	15:90915889-90916089	ENSG00000259661,ENSG00000196547
chr15	90930061	90930407	15:90930061-90930407	ENSG00000140553,ENSG00000184508
chr15	90931640	90932752	15:90931640-90932752	ENSG00000140553,ENSG00000184508,ENSG00000259661,ENSG00000196547
chr15	90934311	90934759	15:90934311-90934759	ENSG00000140553,ENSG00000184508,ENSG00000259661,ENSG00000196547
chr15	90934827	90935746	15:90934827-90935746	ENSG00000166965,ENSG00000140553,ENSG00000184508
chr15	90947766	90948105	15:90947766-90948105	ENSG00000166965,ENSG00000140553
chr15	90954589	90955414	15:90954589-90955414	ENSG00000200142,ENSG00000258725,ENSG00000166965,ENSG00000258384,ENSG00000140553
chr15	90956681	90956948	15:90956681-90956948	ENSG00000200142,ENSG00000258725,ENSG00000166965,ENSG00000258384
chr15	90988469	90988669	15:90988469-90988669	ENSG00000200142,ENSG00000258725,ENSG00000198901
chr15	90989082	90989349	15:90989082-90989349	ENSG00000200142,ENSG00000258725,ENSG00000198901
chr15	90994009	90994986	15:90994009-90994986	ENSG00000285661,ENSG00000278514,ENSG00000214432,ENSG00000184056,ENSG00000200142,ENSG00000258725,ENSG00000284946,ENSG00000198901,ENSG00000166965,ENSG00000258384
chr15	91022299	91022743	15:91022299-91022743	ENSG00000258665,ENSG00000275929,ENSG00000258542,ENSG00000278514,ENSG00000214432,ENSG00000184056,ENSG00000284946
chr15	91027600	91027947	15:91027600-91027947	ENSG00000258665,ENSG00000275929,ENSG00000258542,ENSG00000278514,ENSG00000214432,ENSG00000184056,ENSG00000284946
chr15	91033257	91033457	15:91033257-91033457	ENSG00000285661,ENSG00000258665,ENSG00000275929,ENSG00000258542,ENSG00000278514,ENSG00000214432,ENSG00000184056,ENSG00000284946
chr15	91050048	91050248	15:91050048-91050248	ENSG00000185518,ENSG00000285661
chr15	91247513	91247830	15:91247513-91247830	ENSG00000185518,ENSG00000285661
chr15	91289486	91289686	15:91289486-91289686	ENSG00000285883,ENSG00000185518,ENSG00000285661
chr15	91291805	91292005	15:91291805-91292005	ENSG00000285883,ENSG00000185518,ENSG00000285661
chr15	91406359	91406620	15:91406359-91406620	ENSG00000258551
chr15	91407338	91408020	15:91407338-91408020	ENSG00000260661,ENSG00000258540,ENSG00000258954,ENSG00000258551,ENSG00000285883,ENSG00000185518,ENSG00000285661
chr15	91472231	91472711	15:91472231-91472711	ENSG00000258954,ENSG00000285661
chr15	91515181	91515713	15:91515181-91515713	ENSG00000258954,ENSG00000285883
chr15	91562781	91562981	15:91562781-91562981	ENSG00000258954
chr15	91655832	91656238	15:91655832-91656238	ENSG00000258540,ENSG00000258765,ENSG00000258954,ENSG00000285661
chr15	91706431	91706987	15:91706431-91706987	ENSG00000258540,ENSG00000258765,ENSG00000258954,ENSG00000285883,ENSG00000185518,ENSG00000285661
chr15	91745239	91745693	15:91745239-91745693	ENSG00000259057,ENSG00000258540
chr15	91852889	91854101	15:91852889-91854101	ENSG00000176463,ENSG00000285883
chr15	91857790	91858202	15:91857790-91858202	ENSG00000176463,ENSG00000285883
chr15	91861081	91861553	15:91861081-91861553	ENSG00000176463
chr15	91921533	91921782	15:91921533-91921782	-
chr15	91942945	91943439	15:91942945-91943439	ENSG00000176463,ENSG00000285883
chr15	92069625	92069975	15:92069625-92069975	ENSG00000285883
chr15	92077355	92077691	15:92077355-92077691	ENSG00000285883
chr15	92079086	92079289	15:92079086-92079289	ENSG00000285883
chr15	92097533	92097949	15:92097533-92097949	ENSG00000260661,ENSG00000176463
chr15	92176174	92176811	15:92176174-92176811	ENSG00000258761,ENSG00000260661,ENSG00000176463
chr15	92294813	92295138	15:92294813-92295138	ENSG00000183643,ENSG00000259170,ENSG00000258925,ENSG00000258726,ENSG00000260661
chr15	92388753	92388953	15:92388753-92388953	ENSG00000140557,ENSG00000260661
chr15	92422332	92422532	15:92422332-92422532	ENSG00000183643,ENSG00000259170,ENSG00000258739,ENSG00000239197,ENSG00000140557,ENSG00000260661
chr15	92446730	92447005	15:92446730-92447005	ENSG00000183643,ENSG00000259170,ENSG00000258739,ENSG00000140557,ENSG00000260661
chr15	92521668	92521868	15:92521668-92521868	ENSG00000240484,ENSG00000258741,ENSG00000253954,ENSG00000272298,ENSG00000183643,ENSG00000259170
chr15	92562787	92562987	15:92562787-92562987	ENSG00000258676,ENSG00000258647,ENSG00000183643,ENSG00000259170
chr15	92573808	92574067	15:92573808-92574067	ENSG00000258676,ENSG00000258647
chr15	92596056	92596378	15:92596056-92596378	ENSG00000271763,ENSG00000260337,ENSG00000258676
chr15	92609228	92609533	15:92609228-92609533	ENSG00000258741,ENSG00000259064,ENSG00000271763,ENSG00000260337,ENSG00000258676
chr15	92615442	92615737	15:92615442-92615737	ENSG00000275965,ENSG00000259064,ENSG00000271763,ENSG00000260337,ENSG00000258676
chr15	92615875	92616075	15:92615875-92616075	ENSG00000275965,ENSG00000259064,ENSG00000271763,ENSG00000260337,ENSG00000258676
chr15	92635322	92635584	15:92635322-92635584	ENSG00000275965,ENSG00000259064,ENSG00000185442
chr15	92654048	92654503	15:92654048-92654503	ENSG00000258741,ENSG00000275965,ENSG00000259064,ENSG00000185442
chr15	92655658	92655858	15:92655658-92655858	ENSG00000259064,ENSG00000185442
chr15	92714747	92714986	15:92714747-92714986	ENSG00000258562,ENSG00000240484,ENSG00000258741,ENSG00000253954,ENSG00000272298,ENSG00000183643,ENSG00000259170
chr15	92803862	92804149	15:92803862-92804149	ENSG00000274215,ENSG00000258922,ENSG00000258527,ENSG00000260361,ENSG00000258562,ENSG00000185442
chr15	92808338	92809893	15:92808338-92809893	ENSG00000284324,ENSG00000173575,ENSG00000279765,ENSG00000272888,ENSG00000274215,ENSG00000258922,ENSG00000258527,ENSG00000260361,ENSG00000258562,ENSG00000258741,ENSG00000185442
chr15	92809989	92810189	15:92809989-92810189	ENSG00000272888,ENSG00000274215,ENSG00000258922
chr15	92817524	92817752	15:92817524-92817752	ENSG00000272888
chr15	92818770	92819062	15:92818770-92819062	ENSG00000272888,ENSG00000274215,ENSG00000258922
chr15	92820389	92820764	15:92820389-92820764	ENSG00000272888
chr15	92831514	92832306	15:92831514-92832306	ENSG00000258787,ENSG00000284324,ENSG00000173575,ENSG00000279765,ENSG00000272888,ENSG00000274215,ENSG00000258922,ENSG00000258527,ENSG00000260361,ENSG00000258562,ENSG00000258741,ENSG00000185442
chr15	92832592	92832792	15:92832592-92832792	-
chr15	92839649	92840545	15:92839649-92840545	ENSG00000279765,ENSG00000272888,ENSG00000260361,ENSG00000258562,ENSG00000258741
chr15	92844859	92845545	15:92844859-92845545	ENSG00000260361
chr15	92853354	92853554	15:92853354-92853554	ENSG00000260361
chr15	92882121	92883866	15:92882121-92883866	ENSG00000284324,ENSG00000173575,ENSG00000279765,ENSG00000272888,ENSG00000274215,ENSG00000258922,ENSG00000258527,ENSG00000260361,ENSG00000185442
chr15	92899970	92900805	15:92899970-92900805	ENSG00000284324,ENSG00000173575,ENSG00000279765,ENSG00000272888,ENSG00000274215,ENSG00000258922,ENSG00000258527,ENSG00000185442
chr15	92902996	92903453	15:92902996-92903453	ENSG00000284324,ENSG00000173575,ENSG00000279765
chr15	92903752	92904951	15:92903752-92904951	ENSG00000284324,ENSG00000173575,ENSG00000279765,ENSG00000272888,ENSG00000274215,ENSG00000258922,ENSG00000258527,ENSG00000260361,ENSG00000185442
chr15	92908196	92908396	15:92908196-92908396	ENSG00000284324,ENSG00000173575
chr15	92971791	92971991	15:92971791-92971991	ENSG00000173575
chr15	92985614	92985814	15:92985614-92985814	ENSG00000173575,ENSG00000260361
chr15	93027534	93027743	15:93027534-93027743	ENSG00000260361
chr15	93030582	93030988	15:93030582-93030988	ENSG00000258787
chr15	93035974	93036404	15:93035974-93036404	ENSG00000258631,ENSG00000258787,ENSG00000258909,ENSG00000285663,ENSG00000258611,ENSG00000182175,ENSG00000260361,ENSG00000258562
chr15	93037579	93037779	15:93037579-93037779	-
chr15	93037869	93038069	15:93037869-93038069	-
chr15	93040432	93040919	15:93040432-93040919	ENSG00000258785,ENSG00000258627,ENSG00000258631,ENSG00000258787,ENSG00000258909,ENSG00000258888,ENSG00000285663,ENSG00000258611,ENSG00000182175,ENSG00000260361,ENSG00000258562,ENSG00000258741
chr15	93047648	93048074	15:93047648-93048074	ENSG00000258909,ENSG00000258611,ENSG00000182175
chr15	93048827	93049298	15:93048827-93049298	ENSG00000258631,ENSG00000258787,ENSG00000258909,ENSG00000285663,ENSG00000258611,ENSG00000182175,ENSG00000260361,ENSG00000258562
chr15	93068120	93068526	15:93068120-93068526	ENSG00000258611,ENSG00000182175
chr15	93088443	93088643	15:93088443-93088643	ENSG00000258787,ENSG00000285663,ENSG00000182175
chr15	93089063	93089766	15:93089063-93089766	ENSG00000258631,ENSG00000258787,ENSG00000285663,ENSG00000258611,ENSG00000182175
chr15	93141401	93141680	15:93141401-93141680	ENSG00000258631,ENSG00000258787,ENSG00000258909,ENSG00000258888,ENSG00000285663
chr15	93236142	93236342	15:93236142-93236342	ENSG00000258631,ENSG00000258787,ENSG00000258909,ENSG00000258888,ENSG00000257060,ENSG00000285663
chr15	93289839	93290329	15:93289839-93290329	ENSG00000258785,ENSG00000258627,ENSG00000258631,ENSG00000258787,ENSG00000258909,ENSG00000258971,ENSG00000258888,ENSG00000257060,ENSG00000285663,ENSG00000258562
chr15	93862343	93863230	15:93862343-93863230	ENSG00000258785,ENSG00000258831,ENSG00000259123,ENSG00000258476,ENSG00000258627
chr15	93865539	93866073	15:93865539-93866073	ENSG00000258785,ENSG00000258831,ENSG00000259123,ENSG00000258476,ENSG00000258627,ENSG00000258631
chr15	93985748	93986344	15:93985748-93986344	ENSG00000258895,ENSG00000258785,ENSG00000258831,ENSG00000259123,ENSG00000258627,ENSG00000258631,ENSG00000258787,ENSG00000258909,ENSG00000285663
chr15	93987120	93987413	15:93987120-93987413	ENSG00000258895,ENSG00000258785,ENSG00000258831,ENSG00000259123,ENSG00000258627,ENSG00000258631,ENSG00000258787
chr15	94052317	94052517	15:94052317-94052517	ENSG00000258895,ENSG00000258785,ENSG00000258631
chr15	94070382	94070830	15:94070382-94070830	ENSG00000258895,ENSG00000259724,ENSG00000258785,ENSG00000258831,ENSG00000258627,ENSG00000258754,ENSG00000258631,ENSG00000258909
chr15	94080147	94080974	15:94080147-94080974	ENSG00000258433,ENSG00000258895,ENSG00000259724,ENSG00000258785,ENSG00000258831,ENSG00000259123,ENSG00000258627,ENSG00000258754,ENSG00000258631,ENSG00000258787,ENSG00000258909,ENSG00000258888,ENSG00000285663,ENSG00000258562
chr15	94105635	94105835	15:94105635-94105835	ENSG00000258895,ENSG00000259724
chr15	94119955	94120234	15:94119955-94120234	ENSG00000259724,ENSG00000258627,ENSG00000258631,ENSG00000258787,ENSG00000258909
chr15	94174306	94174758	15:94174306-94174758	ENSG00000274079,ENSG00000259534,ENSG00000242295,ENSG00000273923,ENSG00000258773,ENSG00000258433,ENSG00000270017,ENSG00000258570,ENSG00000258785,ENSG00000258627,ENSG00000258631,ENSG00000258787
chr15	94229504	94230030	15:94229504-94230030	ENSG00000140563
chr15	94230983	94231898	15:94230983-94231898	ENSG00000140563
chr15	94233214	94233560	15:94233214-94233560	ENSG00000140563
chr15	94238693	94238893	15:94238693-94238893	ENSG00000140563
chr15	94259932	94260163	15:94259932-94260163	ENSG00000258632
chr15	94272432	94272699	15:94272432-94272699	ENSG00000258632
chr15	94287712	94288328	15:94287712-94288328	ENSG00000259534,ENSG00000242295,ENSG00000250825,ENSG00000280048,ENSG00000258773,ENSG00000258433,ENSG00000287328,ENSG00000258632,ENSG00000140563,ENSG00000258631,ENSG00000258787,ENSG00000258909
chr15	94296869	94297260	15:94296869-94297260	ENSG00000287328,ENSG00000140563
chr15	94297468	94297985	15:94297468-94297985	ENSG00000287328,ENSG00000140563
chr15	94324209	94324544	15:94324209-94324544	ENSG00000258570
chr15	94387983	94388394	15:94387983-94388394	ENSG00000258773
chr15	94577031	94577309	15:94577031-94577309	ENSG00000222617,ENSG00000273923,ENSG00000258773,ENSG00000258433,ENSG00000270017,ENSG00000285866,ENSG00000287950
chr15	94581223	94581423	15:94581223-94581423	ENSG00000258773,ENSG00000258433,ENSG00000285866,ENSG00000287950
chr15	94584768	94585176	15:94584768-94585176	ENSG00000223120,ENSG00000185594,ENSG00000259282,ENSG00000214424,ENSG00000259340,ENSG00000274079,ENSG00000222617,ENSG00000259534,ENSG00000242295,ENSG00000250825,ENSG00000259542,ENSG00000259614,ENSG00000280291,ENSG00000278146,ENSG00000275443,ENSG00000222076,ENSG00000275016,ENSG00000273923,ENSG00000258773,ENSG00000258433,ENSG00000270017,ENSG00000277654,ENSG00000285866,ENSG00000287950
chr15	94596788	94597023	15:94596788-94597023	ENSG00000223120,ENSG00000273923,ENSG00000258773,ENSG00000258433,ENSG00000259331,ENSG00000285866,ENSG00000287950
chr15	94607327	94607552	15:94607327-94607552	ENSG00000214424,ENSG00000273923,ENSG00000258773,ENSG00000258433,ENSG00000270017,ENSG00000259331,ENSG00000287950
chr15	94631739	94631977	15:94631739-94631977	ENSG00000259340,ENSG00000278146,ENSG00000273923,ENSG00000258773,ENSG00000258433,ENSG00000287950
chr15	94727530	94727862	15:94727530-94727862	ENSG00000223120,ENSG00000259340,ENSG00000250825,ENSG00000278146,ENSG00000259359,ENSG00000273923,ENSG00000258773,ENSG00000258433,ENSG00000270017,ENSG00000277654,ENSG00000286917
chr15	94787014	94787214	15:94787014-94787214	ENSG00000222617,ENSG00000259763,ENSG00000273923,ENSG00000258773,ENSG00000258433,ENSG00000270017,ENSG00000277654
chr15	94826030	94826230	15:94826030-94826230	ENSG00000223120,ENSG00000274079,ENSG00000273923,ENSG00000258773,ENSG00000258433,ENSG00000270017,ENSG00000277654
chr15	95284666	95285304	15:95284666-95285304	ENSG00000259485,ENSG00000223120,ENSG00000185594,ENSG00000259282,ENSG00000214424,ENSG00000259340,ENSG00000274079,ENSG00000222617,ENSG00000259534,ENSG00000242295,ENSG00000250825,ENSG00000259312,ENSG00000259542,ENSG00000259614,ENSG00000275322,ENSG00000283888,ENSG00000185551,ENSG00000280291,ENSG00000259763,ENSG00000278146,ENSG00000259359,ENSG00000277135,ENSG00000280048,ENSG00000247809,ENSG00000273771,ENSG00000275443,ENSG00000222076,ENSG00000275016,ENSG00000258489,ENSG00000259134,ENSG00000285700,ENSG00000280304,ENSG00000273923,ENSG00000248441,ENSG00000258773,ENSG00000258433,ENSG00000270017,ENSG00000277654
chr15	95298758	95299214	15:95298758-95299214	ENSG00000259485,ENSG00000223120,ENSG00000259340,ENSG00000274079,ENSG00000222617,ENSG00000250825,ENSG00000259312,ENSG00000259542,ENSG00000259614,ENSG00000275322,ENSG00000283888,ENSG00000185551,ENSG00000280291,ENSG00000259763,ENSG00000278146,ENSG00000259359,ENSG00000277135,ENSG00000280048,ENSG00000247809,ENSG00000275443,ENSG00000222076,ENSG00000275016,ENSG00000258489,ENSG00000259134,ENSG00000285700,ENSG00000273923,ENSG00000248441,ENSG00000258773,ENSG00000258433
chr15	95304217	95304528	15:95304217-95304528	ENSG00000259312,ENSG00000275322,ENSG00000283888,ENSG00000185551,ENSG00000280291,ENSG00000259763,ENSG00000278146,ENSG00000259359,ENSG00000277135,ENSG00000247809,ENSG00000222076,ENSG00000275016,ENSG00000258489,ENSG00000259134,ENSG00000273923,ENSG00000248441,ENSG00000258773,ENSG00000258433
chr15	95447103	95447303	15:95447103-95447303	ENSG00000274079,ENSG00000280291,ENSG00000259763,ENSG00000278146,ENSG00000259359,ENSG00000277135,ENSG00000280048,ENSG00000275443,ENSG00000222076,ENSG00000275016,ENSG00000258489,ENSG00000259134,ENSG00000273923,ENSG00000248441
chr15	95929415	95929803	15:95929415-95929803	ENSG00000223120,ENSG00000185594,ENSG00000259282,ENSG00000214424,ENSG00000259340,ENSG00000274079,ENSG00000222617,ENSG00000259534,ENSG00000242295,ENSG00000250825,ENSG00000259312,ENSG00000259542,ENSG00000259614,ENSG00000275322,ENSG00000283888,ENSG00000185551,ENSG00000280291,ENSG00000259763,ENSG00000278146,ENSG00000259359,ENSG00000277135,ENSG00000280048,ENSG00000247809,ENSG00000273771,ENSG00000275443,ENSG00000222076,ENSG00000275016,ENSG00000258489,ENSG00000273923,ENSG00000258773,ENSG00000258433
chr15	96058412	96058709	15:96058412-96058709	ENSG00000259534,ENSG00000242295,ENSG00000259312,ENSG00000259542,ENSG00000275322,ENSG00000185551,ENSG00000280291,ENSG00000259763,ENSG00000278146,ENSG00000259359,ENSG00000277135,ENSG00000280048,ENSG00000247809,ENSG00000273771,ENSG00000259702,ENSG00000275443,ENSG00000222076,ENSG00000275016
chr15	96356799	96357271	15:96356799-96357271	ENSG00000259485,ENSG00000223120,ENSG00000185594,ENSG00000259282,ENSG00000214424,ENSG00000259340,ENSG00000274079,ENSG00000222617,ENSG00000259534,ENSG00000242295,ENSG00000250825,ENSG00000259312,ENSG00000259542,ENSG00000259614,ENSG00000259275,ENSG00000275322,ENSG00000283888,ENSG00000185551,ENSG00000280291,ENSG00000259763,ENSG00000278146,ENSG00000259359,ENSG00000277135,ENSG00000280048,ENSG00000247809,ENSG00000275443,ENSG00000222076,ENSG00000275016
chr15	97501330	97501688	15:97501330-97501688	ENSG00000259485,ENSG00000259403,ENSG00000259664,ENSG00000242863,ENSG00000251729,ENSG00000223120,ENSG00000185594,ENSG00000259282,ENSG00000214424,ENSG00000274079,ENSG00000222617
chr15	97541762	97542091	15:97541762-97542091	ENSG00000259485,ENSG00000259403,ENSG00000259664,ENSG00000242863,ENSG00000251729,ENSG00000279091,ENSG00000287267
chr15	97561527	97561954	15:97561527-97561954	ENSG00000259403,ENSG00000259664,ENSG00000242863,ENSG00000251729,ENSG00000259582,ENSG00000287267,ENSG00000287321
chr15	97683893	97684105	15:97683893-97684105	ENSG00000259485,ENSG00000259403,ENSG00000242863,ENSG00000251729,ENSG00000251209,ENSG00000223120,ENSG00000185594,ENSG00000259282
chr15	97684185	97684582	15:97684185-97684582	ENSG00000259485,ENSG00000259403,ENSG00000242863,ENSG00000251729,ENSG00000251209,ENSG00000223120,ENSG00000185594,ENSG00000259282,ENSG00000214424
chr15	97692247	97693117	15:97692247-97693117	ENSG00000259485,ENSG00000259403,ENSG00000259664,ENSG00000242863,ENSG00000251729,ENSG00000251209,ENSG00000223120,ENSG00000185594,ENSG00000259282,ENSG00000214424,ENSG00000259340,ENSG00000274079,ENSG00000222617,ENSG00000259534,ENSG00000242295,ENSG00000250825,ENSG00000259312,ENSG00000259614,ENSG00000259763
chr15	97745513	97745840	15:97745513-97745840	ENSG00000259485,ENSG00000259403,ENSG00000242863,ENSG00000251729,ENSG00000223120,ENSG00000185594,ENSG00000259282,ENSG00000214424,ENSG00000259340,ENSG00000274079,ENSG00000222617,ENSG00000259534,ENSG00000242295,ENSG00000250825,ENSG00000259312,ENSG00000259542,ENSG00000259614,ENSG00000259763
chr15	97844128	97844681	15:97844128-97844681	ENSG00000259485,ENSG00000259403,ENSG00000242863,ENSG00000251729,ENSG00000251209,ENSG00000259870,ENSG00000259041,ENSG00000223120,ENSG00000185594,ENSG00000259282,ENSG00000214424,ENSG00000259340,ENSG00000274079,ENSG00000280048
chr15	97909436	97909638	15:97909436-97909638	ENSG00000259870,ENSG00000258483,ENSG00000283372,ENSG00000259199,ENSG00000222361,ENSG00000259611,ENSG00000259041
chr15	97960041	97961383	15:97960041-97961383	ENSG00000259485,ENSG00000259403,ENSG00000242863,ENSG00000251729,ENSG00000259870,ENSG00000287000,ENSG00000140450,ENSG00000259478,ENSG00000258483,ENSG00000283372,ENSG00000259199,ENSG00000222361,ENSG00000259611,ENSG00000259266,ENSG00000259041,ENSG00000274312,ENSG00000259507,ENSG00000223120,ENSG00000185594,ENSG00000259282,ENSG00000214424,ENSG00000259340,ENSG00000274079,ENSG00000222617,ENSG00000259534,ENSG00000242295,ENSG00000250825,ENSG00000259312,ENSG00000259542,ENSG00000259614,ENSG00000283888,ENSG00000185551,ENSG00000280291,ENSG00000259763,ENSG00000278146,ENSG00000259359,ENSG00000277135,ENSG00000280048,ENSG00000247809,ENSG00000273771,ENSG00000275443,ENSG00000222076,ENSG00000275016
chr15	98147387	98147920	15:98147387-98147920	ENSG00000259485,ENSG00000259403,ENSG00000242863,ENSG00000259870,ENSG00000258483,ENSG00000283372,ENSG00000259199,ENSG00000222361,ENSG00000259611,ENSG00000259320,ENSG00000259266,ENSG00000259041,ENSG00000274312,ENSG00000223120,ENSG00000185594,ENSG00000259282,ENSG00000214424,ENSG00000274079,ENSG00000222617,ENSG00000259534,ENSG00000242295,ENSG00000250825,ENSG00000259312,ENSG00000259542,ENSG00000278146,ENSG00000259359,ENSG00000277135
chr15	98150091	98150941	15:98150091-98150941	ENSG00000259485,ENSG00000259403,ENSG00000259870,ENSG00000283372,ENSG00000259199,ENSG00000222361,ENSG00000259611,ENSG00000259320,ENSG00000259266,ENSG00000259041,ENSG00000214424,ENSG00000274079
chr15	98160167	98160575	15:98160167-98160575	ENSG00000259485,ENSG00000259403,ENSG00000242863,ENSG00000259870,ENSG00000258483,ENSG00000283372,ENSG00000259199,ENSG00000222361,ENSG00000259611,ENSG00000259320,ENSG00000259266,ENSG00000259041,ENSG00000274312,ENSG00000223120,ENSG00000185594,ENSG00000259282,ENSG00000214424,ENSG00000259340,ENSG00000280291
chr15	98169554	98169889	15:98169554-98169889	ENSG00000259485,ENSG00000259403,ENSG00000242863,ENSG00000259870,ENSG00000258483,ENSG00000283372,ENSG00000259199,ENSG00000222361,ENSG00000259611,ENSG00000259320,ENSG00000259266,ENSG00000259041,ENSG00000274312,ENSG00000223120,ENSG00000214424,ENSG00000259340
chr15	98178145	98178350	15:98178145-98178350	ENSG00000259870,ENSG00000259199,ENSG00000222361,ENSG00000259611,ENSG00000259266,ENSG00000259041
chr15	98415354	98415554	15:98415354-98415554	ENSG00000259199,ENSG00000259041,ENSG00000274312,ENSG00000277987,ENSG00000259507
chr15	98420986	98421258	15:98420986-98421258	ENSG00000259199,ENSG00000259041,ENSG00000274312,ENSG00000277987,ENSG00000259507
chr15	98421413	98422202	15:98421413-98422202	ENSG00000259199,ENSG00000259041,ENSG00000274312,ENSG00000277987,ENSG00000259507
chr15	98428296	98428699	15:98428296-98428699	ENSG00000259199,ENSG00000259041,ENSG00000274312,ENSG00000277987,ENSG00000259507
chr15	98442513	98442849	15:98442513-98442849	ENSG00000259199,ENSG00000259041,ENSG00000274312,ENSG00000259507
chr15	98548530	98548935	15:98548530-98548935	ENSG00000283597,ENSG00000259507
chr15	98600315	98600830	15:98600315-98600830	ENSG00000283597,ENSG00000259507,ENSG00000278090
chr15	98647089	98649045	15:98647089-98649045	ENSG00000283597,ENSG00000259424,ENSG00000140443,ENSG00000278022
chr15	98649152	98650063	15:98649152-98650063	ENSG00000283597,ENSG00000259424,ENSG00000140443,ENSG00000278022
chr15	98650433	98650906	15:98650433-98650906	ENSG00000259424,ENSG00000140443,ENSG00000278022
chr15	98651153	98651377	15:98651153-98651377	ENSG00000259424,ENSG00000140443,ENSG00000278022
chr15	98754483	98754841	15:98754483-98754841	ENSG00000278022
chr15	98758126	98758612	15:98758126-98758612	ENSG00000259507,ENSG00000278022,ENSG00000264480,ENSG00000287191,ENSG00000259621,ENSG00000183571,ENSG00000259921
chr15	98779504	98780135	15:98779504-98780135	ENSG00000278022,ENSG00000264480,ENSG00000287191,ENSG00000259621,ENSG00000278090
chr15	98850868	98851294	15:98850868-98851294	ENSG00000259424,ENSG00000140443,ENSG00000278022,ENSG00000264480,ENSG00000287191,ENSG00000259621,ENSG00000278090
chr15	98851982	98852935	15:98851982-98852935	ENSG00000283597,ENSG00000259507,ENSG00000259424,ENSG00000140443,ENSG00000278022,ENSG00000264480,ENSG00000287191,ENSG00000259621,ENSG00000183571,ENSG00000278090,ENSG00000259921
chr15	98853164	98853524	15:98853164-98853524	ENSG00000259424,ENSG00000278022,ENSG00000287191
chr15	98858530	98859065	15:98858530-98859065	ENSG00000278022,ENSG00000287191,ENSG00000259621,ENSG00000183571,ENSG00000278090
chr15	98866060	98866276	15:98866060-98866276	ENSG00000140443,ENSG00000259621
chr15	98881653	98881976	15:98881653-98881976	ENSG00000259621,ENSG00000183571,ENSG00000278090
chr15	98882134	98882526	15:98882134-98882526	ENSG00000259621,ENSG00000183571,ENSG00000278090
chr15	98915224	98915747	15:98915224-98915747	ENSG00000259507,ENSG00000140443,ENSG00000259621,ENSG00000183571,ENSG00000278090
chr15	98952361	98952926	15:98952361-98952926	ENSG00000140443,ENSG00000259621,ENSG00000183571,ENSG00000278090,ENSG00000259921
chr15	98955246	98955517	15:98955246-98955517	ENSG00000140443,ENSG00000183571,ENSG00000278090
chr15	98956468	98956681	15:98956468-98956681	ENSG00000140443,ENSG00000183571,ENSG00000278090
chr15	99057752	99057952	15:99057752-99057952	ENSG00000183571,ENSG00000278090
chr15	99059131	99059499	15:99059131-99059499	ENSG00000183571,ENSG00000278090
chr15	99090042	99090848	15:99090042-99090848	ENSG00000259507,ENSG00000259475,ENSG00000183571,ENSG00000278090,ENSG00000182253,ENSG00000261054,ENSG00000261616,ENSG00000259921,ENSG00000259655,ENSG00000241588
chr15	99100522	99100818	15:99100522-99100818	ENSG00000259475,ENSG00000182253,ENSG00000261054,ENSG00000261616,ENSG00000259921
chr15	99123978	99124490	15:99123978-99124490	ENSG00000259475,ENSG00000182253,ENSG00000261054,ENSG00000261616,ENSG00000259921
chr15	99213363	99213563	15:99213363-99213563	ENSG00000259475,ENSG00000261054,ENSG00000261616,ENSG00000259921
chr15	99250826	99251910	15:99250826-99251910	ENSG00000103852,ENSG00000259921,ENSG00000168904,ENSG00000259706
chr15	99279458	99279687	15:99279458-99279687	ENSG00000259228,ENSG00000259655,ENSG00000241588
chr15	99365256	99365747	15:99365256-99365747	ENSG00000168904,ENSG00000259228,ENSG00000259257,ENSG00000259590,ENSG00000201724
chr15	99387801	99388144	15:99387801-99388144	ENSG00000168904,ENSG00000259257,ENSG00000259590
chr15	99401495	99401695	15:99401495-99401695	ENSG00000259590,ENSG00000259760,ENSG00000274294
chr15	99409149	99409349	15:99409149-99409349	ENSG00000259590,ENSG00000259760,ENSG00000274294
chr15	99425069	99425772	15:99425069-99425772	ENSG00000259257,ENSG00000259590,ENSG00000274294,ENSG00000259341,ENSG00000201724
chr15	99426089	99426289	15:99426089-99426289	ENSG00000274294,ENSG00000259341
chr15	99438692	99438892	15:99438692-99438892	ENSG00000259341
chr15	99447615	99448499	15:99447615-99448499	ENSG00000259257,ENSG00000274294,ENSG00000259341,ENSG00000201724,ENSG00000259646
chr15	99450802	99451281	15:99450802-99451281	ENSG00000274294
chr15	99452754	99453311	15:99452754-99453311	ENSG00000274294,ENSG00000183909
chr15	99474016	99474534	15:99474016-99474534	ENSG00000286893,ENSG00000177693
chr15	99476569	99477307	15:99476569-99477307	ENSG00000259228,ENSG00000259257,ENSG00000274294,ENSG00000286893,ENSG00000279846,ENSG00000201724,ENSG00000257109
chr15	99478091	99478601	15:99478091-99478601	ENSG00000259228,ENSG00000259257,ENSG00000274294,ENSG00000286893,ENSG00000279846,ENSG00000201724,ENSG00000257109
chr15	99485485	99486104	15:99485485-99486104	ENSG00000279846
chr15	99486520	99486950	15:99486520-99486950	ENSG00000279846
chr15	99495849	99496232	15:99495849-99496232	ENSG00000279846
chr15	99498173	99498421	15:99498173-99498421	ENSG00000279846
chr15	99499622	99499861	15:99499622-99499861	ENSG00000279846
chr15	99504124	99504575	15:99504124-99504575	ENSG00000279846
chr15	99507539	99508410	15:99507539-99508410	ENSG00000259257,ENSG00000279846,ENSG00000201724
chr15	99509831	99510142	15:99509831-99510142	-
chr15	99511930	99512130	15:99511930-99512130	-
chr15	99555978	99556439	15:99555978-99556439	ENSG00000241562,ENSG00000068305
chr15	99564040	99564694	15:99564040-99564694	ENSG00000241562,ENSG00000068305
chr15	99564800	99566209	15:99564800-99566209	ENSG00000068305,ENSG00000201724
chr15	99566300	99566785	15:99566300-99566785	ENSG00000068305,ENSG00000201724
chr15	99567198	99567588	15:99567198-99567588	ENSG00000068305,ENSG00000201724
chr15	99614330	99615133	15:99614330-99615133	ENSG00000201724
chr15	99619048	99619248	15:99619048-99619248	ENSG00000201724
chr15	99631180	99631617	15:99631180-99631617	ENSG00000201724,ENSG00000284557,ENSG00000259553
chr15	99703401	99704051	15:99703401-99704051	ENSG00000259228,ENSG00000259257,ENSG00000068305,ENSG00000201724
chr15	99704400	99704705	15:99704400-99704705	ENSG00000259228,ENSG00000259257,ENSG00000201724
chr15	99707478	99707814	15:99707478-99707814	ENSG00000259228,ENSG00000259257,ENSG00000068305,ENSG00000201724
chr15	99716999	99717260	15:99716999-99717260	ENSG00000183060
chr15	99717598	99718053	15:99717598-99718053	ENSG00000259228,ENSG00000259257,ENSG00000201724,ENSG00000183060
chr15	99718969	99719457	15:99718969-99719457	ENSG00000259228,ENSG00000259257,ENSG00000183060
chr15	99720670	99720870	15:99720670-99720870	ENSG00000183060
chr15	99732629	99733852	15:99732629-99733852	ENSG00000259921,ENSG00000259228,ENSG00000259257,ENSG00000201724,ENSG00000183060,ENSG00000259655,ENSG00000241588,ENSG00000252957,ENSG00000185596,ENSG00000284557,ENSG00000259553
chr15	99755859	99756140	15:99755859-99756140	ENSG00000259228,ENSG00000259655,ENSG00000241588
chr15	99763945	99764188	15:99763945-99764188	ENSG00000259655,ENSG00000241588
chr15	99770739	99771060	15:99770739-99771060	ENSG00000182397,ENSG00000259655,ENSG00000241588
chr15	99807102	99807325	15:99807102-99807325	ENSG00000182397,ENSG00000259655,ENSG00000241588,ENSG00000259363
chr15	99924792	99924992	15:99924792-99924992	ENSG00000254744,ENSG00000259219,ENSG00000259356
chr15	99925080	99925280	15:99925080-99925280	ENSG00000254744,ENSG00000259219,ENSG00000252957,ENSG00000259356,ENSG00000259646
chr15	99925637	99926121	15:99925637-99926121	ENSG00000254744,ENSG00000259219,ENSG00000252957,ENSG00000259356,ENSG00000259430,ENSG00000259646,ENSG00000200095,ENSG00000259540,ENSG00000259205
chr15	99928362	99929077	15:99928362-99929077	ENSG00000254744,ENSG00000259219,ENSG00000252957,ENSG00000259356,ENSG00000259430,ENSG00000154227,ENSG00000270127,ENSG00000251819,ENSG00000259646,ENSG00000200095,ENSG00000259540,ENSG00000259205
chr15	100201878	100202189	15:100201878-100202189	ENSG00000254744,ENSG00000259219,ENSG00000252957,ENSG00000259356,ENSG00000154227,ENSG00000270127,ENSG00000251819,ENSG00000259540,ENSG00000259205
chr15	100338961	100339209	15:100338961-100339209	ENSG00000254744,ENSG00000140470,ENSG00000259219,ENSG00000252957,ENSG00000259356,ENSG00000259430,ENSG00000200095,ENSG00000259540,ENSG00000259205
chr15	100341030	100342340	15:100341030-100342340	ENSG00000254744,ENSG00000140470,ENSG00000259219,ENSG00000252957,ENSG00000259356,ENSG00000189419,ENSG00000259430,ENSG00000154227,ENSG00000270127,ENSG00000251819,ENSG00000200095,ENSG00000259540,ENSG00000259205
chr15	100349757	100350508	15:100349757-100350508	ENSG00000140470,ENSG00000259219,ENSG00000189419,ENSG00000259430,ENSG00000154227,ENSG00000270127,ENSG00000251819,ENSG00000185596,ENSG00000284557,ENSG00000259553,ENSG00000200095,ENSG00000259540,ENSG00000259205
chr15	100353455	100353856	15:100353455-100353856	ENSG00000254744,ENSG00000140470,ENSG00000259219,ENSG00000252957,ENSG00000259356,ENSG00000189419,ENSG00000259430,ENSG00000154227,ENSG00000270127,ENSG00000251819,ENSG00000185596,ENSG00000284557,ENSG00000259553,ENSG00000200095,ENSG00000259540,ENSG00000259205
chr15	100600984	100601566	15:100600984-100601566	ENSG00000154227,ENSG00000270127,ENSG00000251819,ENSG00000183475,ENSG00000200095,ENSG00000140471,ENSG00000259540,ENSG00000259205
chr15	100601683	100603418	15:100601683-100603418	ENSG00000154227,ENSG00000270127,ENSG00000251819,ENSG00000259381,ENSG00000212306,ENSG00000183475,ENSG00000200095,ENSG00000140471,ENSG00000259540,ENSG00000259205
chr15	100627852	100628058	15:100627852-100628058	ENSG00000278456,ENSG00000184254,ENSG00000272639,ENSG00000259604,ENSG00000259381,ENSG00000212306
chr15	100703121	100703547	15:100703121-100703547	ENSG00000154227,ENSG00000270127,ENSG00000251819,ENSG00000278456,ENSG00000184254,ENSG00000272639,ENSG00000259604,ENSG00000259579,ENSG00000259381,ENSG00000212306,ENSG00000200095
chr15	100789488	100789688	15:100789488-100789688	ENSG00000272639,ENSG00000259604,ENSG00000279588
chr15	100849468	100849975	15:100849468-100849975	ENSG00000275771,ENSG00000177693,ENSG00000184254,ENSG00000272639,ENSG00000259604,ENSG00000272808,ENSG00000232386,ENSG00000259586
chr15	100917970	100918442	15:100917970-100918442	ENSG00000154237,ENSG00000259583,ENSG00000278456,ENSG00000184254,ENSG00000272639,ENSG00000259604,ENSG00000212306
chr15	100918660	100919795	15:100918660-100919795	ENSG00000154237,ENSG00000259583,ENSG00000278456,ENSG00000184254,ENSG00000272639,ENSG00000259604
chr15	100919862	100920096	15:100919862-100920096	ENSG00000154237,ENSG00000259583,ENSG00000278456,ENSG00000184254
chr15	100920539	100920856	15:100920539-100920856	ENSG00000154237,ENSG00000259583,ENSG00000278456,ENSG00000184254
chr15	100922218	100922854	15:100922218-100922854	ENSG00000183909,ENSG00000259646,ENSG00000154237,ENSG00000259583,ENSG00000278456,ENSG00000184254,ENSG00000272639,ENSG00000259604,ENSG00000259381,ENSG00000212306
chr15	100944232	100944721	15:100944232-100944721	ENSG00000248472,ENSG00000278456,ENSG00000184254,ENSG00000272639,ENSG00000259604,ENSG00000259381,ENSG00000212306
chr15	100948003	100948363	15:100948003-100948363	ENSG00000177693,ENSG00000278456,ENSG00000184254,ENSG00000272639,ENSG00000259604
chr15	100952021	100952389	15:100952021-100952389	ENSG00000184140,ENSG00000248472,ENSG00000259646,ENSG00000259454,ENSG00000214344,ENSG00000278456,ENSG00000184254,ENSG00000272639,ENSG00000259604,ENSG00000259381
chr15	100959315	100959890	15:100959315-100959890	ENSG00000154227,ENSG00000270127,ENSG00000251819,ENSG00000259236,ENSG00000184140,ENSG00000182854,ENSG00000248472,ENSG00000183909,ENSG00000177693,ENSG00000214344,ENSG00000278456,ENSG00000184254,ENSG00000272639,ENSG00000259604,ENSG00000259381,ENSG00000212306
chr15	100967137	100967337	15:100967137-100967337	ENSG00000259454
chr15	100973479	100973786	15:100973479-100973786	ENSG00000278456,ENSG00000184254,ENSG00000272639,ENSG00000259604,ENSG00000259381,ENSG00000212306
chr15	100988909	100989267	15:100988909-100989267	ENSG00000257109,ENSG00000278456,ENSG00000184254,ENSG00000272639,ENSG00000259604,ENSG00000259381,ENSG00000212306
chr15	100992542	100992830	15:100992542-100992830	ENSG00000275449,ENSG00000278456,ENSG00000259381,ENSG00000212306
chr15	100995770	100996161	15:100995770-100996161	ENSG00000248472,ENSG00000275449,ENSG00000275771,ENSG00000257109,ENSG00000278456,ENSG00000184254,ENSG00000272639,ENSG00000259604,ENSG00000259381,ENSG00000212306
chr15	101002068	101002575	15:101002068-101002575	ENSG00000257109,ENSG00000278456,ENSG00000184254,ENSG00000272639,ENSG00000259604,ENSG00000259381,ENSG00000212306
chr15	101008359	101008739	15:101008359-101008739	ENSG00000275771,ENSG00000259583,ENSG00000278456,ENSG00000184254,ENSG00000212306
chr15	101035581	101036032	15:101035581-101036032	ENSG00000232459,ENSG00000248472,ENSG00000287892,ENSG00000259376
chr15	101036888	101037088	15:101036888-101037088	ENSG00000259376
chr15	101061095	101061296	15:101061095-101061296	ENSG00000287892,ENSG00000259376,ENSG00000154237
chr15	101086921	101087383	15:101086921-101087383	ENSG00000259755,ENSG00000259376
chr15	101088257	101088546	15:101088257-101088546	ENSG00000259755,ENSG00000259376
chr15	101088786	101089172	15:101088786-101089172	ENSG00000259755
chr15	101089705	101089981	15:101089705-101089981	ENSG00000259755
chr15	101090361	101090798	15:101090361-101090798	ENSG00000259755,ENSG00000259376
chr15	101102301	101102720	15:101102301-101102720	ENSG00000257109
chr15	101111628	101112335	15:101111628-101112335	ENSG00000185596,ENSG00000284557,ENSG00000259553,ENSG00000259365
chr15	101120089	101120482	15:101120089-101120482	ENSG00000259365
chr15	101121534	101122206	15:101121534-101122206	ENSG00000259365
chr15	101125260	101125460	15:101125260-101125460	ENSG00000257109
chr15	101127272	101127745	15:101127272-101127745	ENSG00000257109,ENSG00000259182,ENSG00000259365
chr15	101133835	101134035	15:101133835-101134035	-
chr15	101137488	101137783	15:101137488-101137783	ENSG00000257109
chr15	101140148	101140645	15:101140148-101140645	ENSG00000259646
chr15	101144987	101145238	15:101144987-101145238	-
chr15	101147480	101147713	15:101147480-101147713	ENSG00000259182
chr15	101148135	101148335	15:101148135-101148335	-
chr15	101148501	101148780	15:101148501-101148780	-
chr15	101167541	101168577	15:101167541-101168577	ENSG00000183909,ENSG00000259182
chr15	101199650	101200098	15:101199650-101200098	ENSG00000248472,ENSG00000183909,ENSG00000131873
chr15	101201568	101201768	15:101201568-101201768	ENSG00000183909,ENSG00000177693
chr15	101242565	101243064	15:101242565-101243064	ENSG00000182854,ENSG00000248472,ENSG00000177693,ENSG00000131873
chr15	101251218	101252539	15:101251218-101252539	ENSG00000131873
chr15	101274966	101275406	15:101274966-101275406	ENSG00000177693,ENSG00000259172,ENSG00000131876,ENSG00000131871
chr15	101276028	101277803	15:101276028-101277803	ENSG00000177693,ENSG00000259172,ENSG00000131876,ENSG00000131871
chr15	101294046	101294547	15:101294046-101294547	ENSG00000275771,ENSG00000259172,ENSG00000131876
chr15	101294609	101295789	15:101294609-101295789	ENSG00000259695,ENSG00000259646,ENSG00000257109,ENSG00000279970,ENSG00000259172,ENSG00000131876
chr15	101307053	101307283	15:101307053-101307283	ENSG00000183909,ENSG00000177693,ENSG00000279970,ENSG00000259172,ENSG00000140479
chr15	101314208	101314530	15:101314208-101314530	ENSG00000279970,ENSG00000140479
chr15	101320659	101320902	15:101320659-101320902	ENSG00000259764,ENSG00000140479
chr15	101333930	101334234	15:101333930-101334234	ENSG00000259464,ENSG00000182854,ENSG00000275449,ENSG00000185596,ENSG00000183909,ENSG00000214344,ENSG00000259764,ENSG00000140479
chr15	101381527	101382194	15:101381527-101382194	ENSG00000259464,ENSG00000182854,ENSG00000275449,ENSG00000214344,ENSG00000140479
chr15	101397831	101398169	15:101397831-101398169	ENSG00000177693,ENSG00000140479
chr15	101451455	101451779	15:101451455-101451779	ENSG00000259464,ENSG00000259695,ENSG00000182854,ENSG00000185596,ENSG00000284557,ENSG00000259553,ENSG00000275771,ENSG00000183909,ENSG00000140479
chr15	101498933	101499133	15:101498933-101499133	ENSG00000274139,ENSG00000277210,ENSG00000282793,ENSG00000259464,ENSG00000259695,ENSG00000140479
chr15	101499879	101500475	15:101499879-101500475	ENSG00000252957,ENSG00000274139,ENSG00000277210,ENSG00000282793,ENSG00000259464,ENSG00000259695,ENSG00000259236,ENSG00000240927,ENSG00000184140,ENSG00000182854,ENSG00000232459,ENSG00000248472,ENSG00000275449,ENSG00000259646,ENSG00000214344,ENSG00000279970,ENSG00000259172,ENSG00000140479,ENSG00000131876
chr15	101501856	101502211	15:101501856-101502211	ENSG00000274139,ENSG00000277210,ENSG00000282793,ENSG00000259464,ENSG00000259695,ENSG00000275449
chr15	101540160	101540405	15:101540160-101540405	ENSG00000277210,ENSG00000282793,ENSG00000259464,ENSG00000259695,ENSG00000259454
chr15	101618762	101619228	15:101618762-101619228	ENSG00000282793,ENSG00000259464,ENSG00000259695,ENSG00000286733,ENSG00000184277,ENSG00000184140,ENSG00000182854,ENSG00000232459,ENSG00000257109,ENSG00000214344
chr15	101641926	101642213	15:101641926-101642213	ENSG00000259464,ENSG00000259695,ENSG00000184277,ENSG00000252614,ENSG00000279970,ENSG00000259172,ENSG00000131876
chr15	101650113	101650537	15:101650113-101650537	ENSG00000184277,ENSG00000252614,ENSG00000275449,ENSG00000183909,ENSG00000257109,ENSG00000259172
chr15	101651926	101653047	15:101651926-101653047	ENSG00000259695,ENSG00000184277,ENSG00000252614,ENSG00000259660,ENSG00000240927,ENSG00000182854,ENSG00000275449,ENSG00000183909,ENSG00000257109,ENSG00000214344,ENSG00000259172,ENSG00000131876
chr15	101723728	101724825	15:101723728-101724825	ENSG00000259695,ENSG00000184277,ENSG00000185418,ENSG00000259658,ENSG00000259660,ENSG00000259236,ENSG00000240927,ENSG00000184140,ENSG00000182854,ENSG00000232459,ENSG00000248472,ENSG00000275449,ENSG00000248893,ENSG00000259646,ENSG00000259454,ENSG00000257109,ENSG00000214344
chr16	10987	11194	16:10987-11194	ENSG00000172236,ENSG00000233614,ENSG00000234769,ENSG00000278739,ENSG00000231439,ENSG00000198736
chr16	35034	35498	16:35034-35498	ENSG00000234769,ENSG00000278739,ENSG00000260803,ENSG00000231439,ENSG00000226942
chr16	38622	39749	16:38622-39749	ENSG00000225323,ENSG00000206178,ENSG00000206177,ENSG00000234769,ENSG00000278739,ENSG00000260803,ENSG00000231439,ENSG00000226942,ENSG00000161980,ENSG00000161981
chr16	52936	54315	16:52936-54315	ENSG00000188536,ENSG00000225323,ENSG00000206178,ENSG00000206177,ENSG00000234769,ENSG00000278739,ENSG00000231439,ENSG00000161980,ENSG00000161981,ENSG00000007384,ENSG00000278995,ENSG00000103152
chr16	55651	56122	16:55651-56122	ENSG00000161980,ENSG00000161981,ENSG00000007384
chr16	57438	58208	16:57438-58208	ENSG00000225323,ENSG00000206178,ENSG00000206177,ENSG00000161980,ENSG00000161981,ENSG00000007384,ENSG00000278995
chr16	65497	66046	16:65497-66046	ENSG00000188536,ENSG00000231439,ENSG00000007384,ENSG00000278995,ENSG00000103152
chr16	77482	77682	16:77482-77682	ENSG00000007384,ENSG00000278995,ENSG00000103152
chr16	78140	78758	16:78140-78758	ENSG00000007384,ENSG00000278995,ENSG00000103152
chr16	84625	85398	16:84625-85398	ENSG00000188536,ENSG00000225323,ENSG00000206178,ENSG00000206177,ENSG00000228779,ENSG00000234769,ENSG00000278739,ENSG00000231439,ENSG00000007384,ENSG00000278995,ENSG00000103152,ENSG00000103148,ENSG00000269482
chr16	91608	91879	16:91608-91879	ENSG00000231439,ENSG00000103152,ENSG00000103148,ENSG00000269482
chr16	96914	97362	16:96914-97362	ENSG00000188536,ENSG00000225323,ENSG00000206178,ENSG00000206177,ENSG00000228779,ENSG00000234769,ENSG00000278739,ENSG00000231439,ENSG00000007384,ENSG00000278995,ENSG00000103152,ENSG00000103148,ENSG00000269482
chr16	106988	107347	16:106988-107347	ENSG00000086506,ENSG00000188536,ENSG00000225323,ENSG00000206178,ENSG00000206177,ENSG00000228779
chr16	117718	118149	16:117718-118149	ENSG00000086506,ENSG00000207243,ENSG00000206172,ENSG00000188536,ENSG00000225323,ENSG00000206178,ENSG00000206177,ENSG00000228779,ENSG00000103148
chr16	138024	138232	16:138024-138232	ENSG00000188536,ENSG00000225323,ENSG00000206178,ENSG00000206177,ENSG00000130656,ENSG00000228779,ENSG00000103148
chr16	138498	139071	16:138498-139071	ENSG00000086506,ENSG00000207243,ENSG00000206172,ENSG00000188536,ENSG00000225323,ENSG00000206178,ENSG00000206177,ENSG00000130656,ENSG00000228779,ENSG00000103148
chr16	181258	181730	16:181258-181730	ENSG00000268836,ENSG00000086506,ENSG00000207243,ENSG00000206172,ENSG00000188536,ENSG00000225323,ENSG00000206178,ENSG00000206177,ENSG00000228779
chr16	228552	229640	16:228552-229640	ENSG00000167930,ENSG00000206168,ENSG00000007392
chr16	234423	235857	16:234423-235857	ENSG00000076344,ENSG00000167930,ENSG00000206168,ENSG00000007392,ENSG00000205918,ENSG00000261613
chr16	239673	240015	16:239673-240015	ENSG00000167930,ENSG00000206168,ENSG00000007392,ENSG00000205918
chr16	252818	253426	16:252818-253426	ENSG00000167930
chr16	261616	261894	16:261616-261894	ENSG00000242173,ENSG00000286901,ENSG00000076344,ENSG00000167930,ENSG00000185615
chr16	278868	279313	16:278868-279313	ENSG00000242173,ENSG00000286901,ENSG00000076344,ENSG00000185615
chr16	306845	309854	16:306845-309854	ENSG00000242173,ENSG00000076344,ENSG00000188536,ENSG00000206178,ENSG00000185615,ENSG00000103126
chr16	312395	312807	16:312395-312807	ENSG00000242173,ENSG00000185615
chr16	313637	314178	16:313637-314178	ENSG00000242173,ENSG00000185615
chr16	324838	325362	16:324838-325362	-
chr16	336406	336737	16:336406-336737	ENSG00000103126
chr16	352100	353197	16:352100-353197	ENSG00000103126
chr16	353361	353561	16:353361-353561	ENSG00000103126
chr16	362116	362455	16:362116-362455	ENSG00000103126
chr16	370394	370798	16:370394-370798	ENSG00000086504,ENSG00000129925,ENSG00000236829
chr16	371303	372257	16:371303-372257	ENSG00000086504,ENSG00000129925,ENSG00000236829
chr16	373791	374314	16:373791-374314	ENSG00000086504,ENSG00000129925,ENSG00000236829
chr16	381433	382006	16:381433-382006	ENSG00000129925,ENSG00000236829
chr16	382072	382545	16:382072-382545	ENSG00000129925,ENSG00000236829
chr16	391841	392041	16:391841-392041	ENSG00000129925,ENSG00000236829,ENSG00000103202
chr16	392648	393008	16:392648-393008	ENSG00000129925,ENSG00000236829,ENSG00000103202
chr16	396540	396935	16:396540-396935	ENSG00000103202,ENSG00000242612
chr16	397042	397428	16:397042-397428	ENSG00000103202,ENSG00000242612
chr16	397718	398109	16:397718-398109	ENSG00000103202,ENSG00000242612
chr16	400568	401189	16:400568-401189	ENSG00000103202,ENSG00000242612
chr16	401531	402182	16:401531-402182	ENSG00000103202,ENSG00000242612,ENSG00000276984
chr16	424894	425847	16:424894-425847	ENSG00000242612,ENSG00000276984,ENSG00000090565,ENSG00000201034,ENSG00000230428
chr16	463043	463391	16:463043-463391	ENSG00000201034,ENSG00000230428
chr16	466470	467038	16:466470-467038	ENSG00000276984,ENSG00000090565,ENSG00000201034,ENSG00000230428
chr16	473389	473682	16:473389-473682	ENSG00000090565,ENSG00000201034,ENSG00000230428
chr16	477723	478168	16:477723-478168	ENSG00000090565,ENSG00000201034,ENSG00000230428
chr16	495170	495704	16:495170-495704	ENSG00000090565,ENSG00000201034,ENSG00000230428
chr16	505825	506176	16:505825-506176	ENSG00000090565
chr16	507590	508597	16:507590-508597	ENSG00000090565
chr16	515210	515410	16:515210-515410	ENSG00000090565
chr16	519418	519618	16:519418-519618	ENSG00000090565
chr16	525357	525761	16:525357-525761	ENSG00000277142,ENSG00000103326
chr16	526823	528726	16:526823-528726	ENSG00000277142,ENSG00000103326
chr16	529072	529714	16:529072-529714	ENSG00000277142,ENSG00000103326
chr16	529964	530893	16:529964-530893	ENSG00000277142,ENSG00000103326,ENSG00000266124
chr16	531590	532120	16:531590-532120	ENSG00000277142,ENSG00000103326,ENSG00000266124
chr16	535610	535939	16:535610-535939	ENSG00000103326,ENSG00000266124,ENSG00000266235
chr16	536784	537837	16:536784-537837	ENSG00000277142,ENSG00000103326,ENSG00000266124,ENSG00000266235,ENSG00000261691,ENSG00000161992
chr16	538273	538893	16:538273-538893	ENSG00000103326,ENSG00000266124,ENSG00000266235
chr16	551947	552219	16:551947-552219	ENSG00000103326,ENSG00000261691,ENSG00000161992
chr16	558016	558439	16:558016-558439	ENSG00000103326,ENSG00000261691,ENSG00000161992,ENSG00000257108,ENSG00000282907
chr16	566770	567586	16:566770-567586	ENSG00000261691,ENSG00000161992,ENSG00000007541,ENSG00000257108,ENSG00000282907,ENSG00000197562
chr16	569495	570286	16:569495-570286	ENSG00000161992,ENSG00000007541,ENSG00000257108,ENSG00000282907
chr16	579043	579521	16:579043-579521	ENSG00000007541,ENSG00000257108,ENSG00000282907,ENSG00000197562
chr16	583823	584142	16:583823-584142	ENSG00000007541,ENSG00000197562
chr16	588249	590670	16:588249-590670	ENSG00000007541,ENSG00000197562,ENSG00000127578,ENSG00000130731
chr16	636013	637377	16:636013-637377	ENSG00000197562,ENSG00000127578,ENSG00000130731,ENSG00000172366,ENSG00000228201
chr16	638744	638944	16:638744-638944	ENSG00000127578,ENSG00000130731,ENSG00000172366
chr16	641750	642036	16:641750-642036	ENSG00000130731,ENSG00000172366,ENSG00000228201,ENSG00000161996
chr16	642526	642726	16:642526-642726	ENSG00000130731,ENSG00000172366,ENSG00000228201,ENSG00000161996
chr16	648617	649573	16:648617-649573	ENSG00000127578,ENSG00000130731,ENSG00000172366,ENSG00000228201,ENSG00000161996,ENSG00000262528
chr16	652050	652250	16:652050-652250	ENSG00000228201,ENSG00000161996,ENSG00000262528
chr16	652520	652720	16:652520-652720	ENSG00000228201,ENSG00000161996,ENSG00000262528
chr16	659606	659864	16:659606-659864	ENSG00000161996,ENSG00000262528
chr16	660191	661095	16:660191-661095	ENSG00000161996,ENSG00000262528,ENSG00000140983
chr16	661209	661468	16:661209-661468	ENSG00000161996,ENSG00000262528,ENSG00000140983
chr16	664871	665371	16:664871-665371	ENSG00000161999,ENSG00000103266,ENSG00000279441,ENSG00000161996,ENSG00000140983,ENSG00000103269,ENSG00000260394
chr16	667241	667621	16:667241-667621	ENSG00000161996,ENSG00000140983
chr16	667788	668684	16:667788-668684	ENSG00000279441,ENSG00000161996,ENSG00000140983,ENSG00000103269,ENSG00000260394
chr16	668803	669349	16:668803-669349	ENSG00000161996,ENSG00000140983
chr16	671076	671347	16:671076-671347	ENSG00000279441,ENSG00000140983,ENSG00000103269,ENSG00000260394
chr16	675654	675854	16:675654-675854	ENSG00000161999,ENSG00000103266,ENSG00000279441,ENSG00000140983,ENSG00000103269,ENSG00000260394
chr16	678273	678473	16:678273-678473	ENSG00000161999,ENSG00000103266,ENSG00000279441,ENSG00000140983,ENSG00000103269,ENSG00000260394
chr16	678984	680760	16:678984-680760	ENSG00000161999,ENSG00000103266,ENSG00000279441,ENSG00000140983,ENSG00000103269,ENSG00000260394
chr16	683423	685141	16:683423-685141	ENSG00000127585,ENSG00000261659,ENSG00000127580,ENSG00000161999,ENSG00000103266,ENSG00000279441,ENSG00000161996,ENSG00000140983,ENSG00000103269,ENSG00000260394
chr16	690117	690627	16:690117-690627	ENSG00000127585,ENSG00000261659,ENSG00000127580,ENSG00000161999,ENSG00000103266
chr16	705613	705899	16:705613-705899	ENSG00000259840,ENSG00000279255,ENSG00000127585
chr16	707272	707472	16:707272-707472	ENSG00000259840,ENSG00000279255,ENSG00000127585
chr16	711665	711989	16:711665-711989	ENSG00000207579,ENSG00000279136,ENSG00000102854,ENSG00000103260,ENSG00000259840,ENSG00000279255,ENSG00000127585
chr16	714847	715321	16:714847-715321	ENSG00000207579,ENSG00000279136,ENSG00000102854,ENSG00000103245,ENSG00000103253,ENSG00000162004,ENSG00000103254,ENSG00000103260,ENSG00000259840,ENSG00000279255,ENSG00000127585
chr16	715474	715766	16:715474-715766	ENSG00000103254,ENSG00000103260,ENSG00000259840
chr16	719724	722966	16:719724-722966	ENSG00000207579,ENSG00000279136,ENSG00000102854,ENSG00000103245,ENSG00000103253,ENSG00000162004,ENSG00000103254,ENSG00000103260,ENSG00000259840
chr16	724090	725154	16:724090-725154	ENSG00000279136,ENSG00000102854,ENSG00000103245,ENSG00000103253,ENSG00000162004,ENSG00000103254,ENSG00000103260,ENSG00000259840
chr16	725508	726486	16:725508-726486	ENSG00000103245,ENSG00000103253,ENSG00000162004,ENSG00000103254
chr16	728161	728468	16:728161-728468	ENSG00000103245,ENSG00000103253,ENSG00000162004,ENSG00000103254
chr16	729111	729352	16:729111-729352	ENSG00000103245,ENSG00000103253,ENSG00000162004,ENSG00000103254
chr16	729938	730138	16:729938-730138	ENSG00000103245,ENSG00000103253,ENSG00000162004
chr16	740687	741262	16:740687-741262	ENSG00000207579,ENSG00000279136,ENSG00000102854,ENSG00000103245,ENSG00000259840
chr16	783426	783702	16:783426-783702	ENSG00000127586,ENSG00000007376,ENSG00000207579,ENSG00000162006,ENSG00000279136,ENSG00000102854
chr16	788176	788875	16:788176-788875	ENSG00000172236,ENSG00000260439,ENSG00000275438,ENSG00000287855,ENSG00000127588,ENSG00000127586,ENSG00000007376,ENSG00000207579,ENSG00000162006,ENSG00000279136,ENSG00000102854,ENSG00000103245,ENSG00000259840
chr16	807508	808039	16:807508-808039	ENSG00000260439,ENSG00000275438,ENSG00000287855,ENSG00000127588,ENSG00000127586,ENSG00000007376,ENSG00000207579,ENSG00000279136,ENSG00000102854
chr16	871187	871562	16:871187-871562	ENSG00000260439,ENSG00000260316,ENSG00000260022,ENSG00000103227,ENSG00000275438,ENSG00000287855
chr16	877566	877944	16:877566-877944	ENSG00000260496,ENSG00000005513,ENSG00000260439,ENSG00000260316,ENSG00000260022,ENSG00000103227,ENSG00000275438,ENSG00000287855
chr16	970649	971432	16:970649-971432	ENSG00000260496,ENSG00000005513,ENSG00000260807,ENSG00000276931,ENSG00000260439,ENSG00000260316,ENSG00000103227
chr16	1010303	1010539	16:1010303-1010539	ENSG00000260496,ENSG00000005513,ENSG00000260439,ENSG00000260316,ENSG00000275438
chr16	1057585	1057785	16:1057585-1057785	ENSG00000261294,ENSG00000260532,ENSG00000162009,ENSG00000261720,ENSG00000261713,ENSG00000260439,ENSG00000287855
chr16	1097096	1097603	16:1097096-1097603	ENSG00000172236,ENSG00000197253,ENSG00000277010,ENSG00000116176,ENSG00000261294,ENSG00000260532,ENSG00000260702,ENSG00000184471,ENSG00000162009,ENSG00000261720,ENSG00000261713,ENSG00000260439,ENSG00000287855
chr16	1102981	1103181	16:1102981-1103181	ENSG00000172236,ENSG00000277010,ENSG00000116176,ENSG00000261294,ENSG00000260532,ENSG00000260702,ENSG00000184471,ENSG00000162009,ENSG00000261720,ENSG00000261713,ENSG00000287855
chr16	1104508	1104734	16:1104508-1104734	ENSG00000172236,ENSG00000277010,ENSG00000116176,ENSG00000261294,ENSG00000259910,ENSG00000260532,ENSG00000260702,ENSG00000184471,ENSG00000162009,ENSG00000261720,ENSG00000261713,ENSG00000287855
chr16	1144573	1144853	16:1144573-1144853	ENSG00000172236,ENSG00000197253,ENSG00000277010,ENSG00000116176,ENSG00000261294,ENSG00000259910,ENSG00000260403,ENSG00000196557,ENSG00000273551,ENSG00000260532
chr16	1152022	1152352	16:1152022-1152352	ENSG00000197253,ENSG00000277010,ENSG00000116176,ENSG00000261294,ENSG00000259910,ENSG00000260403,ENSG00000196557,ENSG00000273551,ENSG00000260532
chr16	1271976	1272185	16:1271976-1272185	ENSG00000260284,ENSG00000260991,ENSG00000261564,ENSG00000196364,ENSG00000260182,ENSG00000095917,ENSG00000172236,ENSG00000197253,ENSG00000277010,ENSG00000116176,ENSG00000261294
chr16	1277877	1278077	16:1277877-1278077	ENSG00000260284,ENSG00000260991,ENSG00000261564,ENSG00000196364,ENSG00000260182,ENSG00000095917,ENSG00000172236,ENSG00000197253,ENSG00000277010,ENSG00000116176,ENSG00000261294
chr16	1300832	1301230	16:1300832-1301230	ENSG00000103275,ENSG00000274751,ENSG00000260710,ENSG00000260284
chr16	1304184	1304562	16:1304184-1304562	ENSG00000103275,ENSG00000274751,ENSG00000260710,ENSG00000260284,ENSG00000196364,ENSG00000260182,ENSG00000095917,ENSG00000172236,ENSG00000197253
chr16	1308739	1310341	16:1308739-1310341	ENSG00000103275,ENSG00000274751,ENSG00000260710,ENSG00000260284,ENSG00000260182,ENSG00000095917,ENSG00000172236
chr16	1310882	1311154	16:1310882-1311154	ENSG00000261505,ENSG00000103275,ENSG00000274751
chr16	1311802	1312188	16:1311802-1312188	ENSG00000261505,ENSG00000103275,ENSG00000274751
chr16	1323761	1324093	16:1323761-1324093	ENSG00000219274,ENSG00000261505,ENSG00000103275
chr16	1325426	1325637	16:1325426-1325637	ENSG00000007516,ENSG00000219274,ENSG00000261505
chr16	1327035	1327338	16:1327035-1327338	ENSG00000007516,ENSG00000219274,ENSG00000261505
chr16	1342362	1343817	16:1342362-1343817	ENSG00000261641,ENSG00000279930,ENSG00000197599,ENSG00000059145,ENSG00000260425,ENSG00000090581,ENSG00000007520,ENSG00000007516,ENSG00000219274,ENSG00000261505,ENSG00000103275,ENSG00000274751,ENSG00000260710,ENSG00000260284,ENSG00000196364,ENSG00000260182,ENSG00000095917,ENSG00000172236,ENSG00000197253,ENSG00000277010,ENSG00000116176,ENSG00000261294,ENSG00000260051,ENSG00000280327,ENSG00000260954,ENSG00000260989,ENSG00000226890,ENSG00000261732
chr16	1343885	1344307	16:1343885-1344307	ENSG00000007516
chr16	1346200	1346402	16:1346200-1346402	ENSG00000090581,ENSG00000007520,ENSG00000007516
chr16	1351606	1352135	16:1351606-1352135	ENSG00000260425,ENSG00000090581,ENSG00000007520,ENSG00000007516
chr16	1352495	1352816	16:1352495-1352816	ENSG00000260425,ENSG00000090581,ENSG00000007520,ENSG00000007516
chr16	1356037	1356237	16:1356037-1356237	ENSG00000260425,ENSG00000090581,ENSG00000007520
chr16	1363460	1363833	16:1363460-1363833	ENSG00000059145,ENSG00000260425,ENSG00000090581
chr16	1370396	1370697	16:1370396-1370697	ENSG00000059145,ENSG00000260425
chr16	1379006	1379978	16:1379006-1379978	ENSG00000261641,ENSG00000197599,ENSG00000059145,ENSG00000260425,ENSG00000090581,ENSG00000260051
chr16	1408048	1408775	16:1408048-1408775	ENSG00000261641,ENSG00000279930,ENSG00000197599,ENSG00000260132,ENSG00000059145,ENSG00000260051
chr16	1413691	1415098	16:1413691-1415098	ENSG00000261641,ENSG00000279930,ENSG00000197599,ENSG00000174109,ENSG00000260132,ENSG00000059145
chr16	1420507	1421474	16:1420507-1421474	ENSG00000261641,ENSG00000103249,ENSG00000279930,ENSG00000197599,ENSG00000284395,ENSG00000174109,ENSG00000260132,ENSG00000059145,ENSG00000116176,ENSG00000260051,ENSG00000261430,ENSG00000100726,ENSG00000260646,ENSG00000280327,ENSG00000260954,ENSG00000260989,ENSG00000261732,ENSG00000269937
chr16	1428580	1428780	16:1428580-1428780	ENSG00000261641,ENSG00000279930,ENSG00000197599,ENSG00000284395,ENSG00000174109,ENSG00000260051
chr16	1474611	1475591	16:1474611-1475591	ENSG00000261641,ENSG00000103249,ENSG00000279930,ENSG00000197599,ENSG00000260051,ENSG00000261430,ENSG00000219027,ENSG00000251692,ENSG00000100726,ENSG00000260646,ENSG00000280327,ENSG00000260954,ENSG00000260989,ENSG00000260436,ENSG00000261140
chr16	1492871	1493611	16:1492871-1493611	ENSG00000261641,ENSG00000103249,ENSG00000260051,ENSG00000261430,ENSG00000219027,ENSG00000251692,ENSG00000100726,ENSG00000260646,ENSG00000280231,ENSG00000280327,ENSG00000260954,ENSG00000260989
chr16	1538066	1538366	16:1538066-1538366	ENSG00000100726,ENSG00000187535,ENSG00000260646,ENSG00000131634,ENSG00000280062,ENSG00000280231,ENSG00000280327,ENSG00000260954,ENSG00000260989
chr16	1543447	1543742	16:1543447-1543742	ENSG00000100726,ENSG00000260646,ENSG00000131634,ENSG00000280062,ENSG00000280231,ENSG00000280327,ENSG00000260954,ENSG00000260989
chr16	1610530	1611231	16:1610530-1611231	ENSG00000187535,ENSG00000260646,ENSG00000280231,ENSG00000280327,ENSG00000260954,ENSG00000260989,ENSG00000007545,ENSG00000226890,ENSG00000261732,ENSG00000261613
chr16	1611823	1612614	16:1611823-1612614	ENSG00000261641,ENSG00000103249,ENSG00000197599,ENSG00000197253,ENSG00000260051,ENSG00000261430,ENSG00000100726,ENSG00000187535,ENSG00000260646,ENSG00000131634,ENSG00000280231,ENSG00000280327,ENSG00000260954,ENSG00000260989,ENSG00000007545,ENSG00000226890,ENSG00000261732,ENSG00000278987,ENSG00000261613
chr16	1614571	1614801	16:1614571-1614801	ENSG00000187535,ENSG00000280327,ENSG00000260954,ENSG00000260989,ENSG00000007545,ENSG00000226890,ENSG00000261732
chr16	1677147	1678868	16:1677147-1678868	ENSG00000260051,ENSG00000260646,ENSG00000280327,ENSG00000260954,ENSG00000260989,ENSG00000007545,ENSG00000226890,ENSG00000261732,ENSG00000206053,ENSG00000278987,ENSG00000275092
chr16	1705554	1706706	16:1705554-1706706	ENSG00000260954,ENSG00000260989,ENSG00000226890,ENSG00000261732,ENSG00000206053,ENSG00000278987,ENSG00000138834,ENSG00000275092,ENSG00000261399,ENSG00000265820
chr16	1707096	1707554	16:1707096-1707554	ENSG00000278987,ENSG00000138834,ENSG00000275092,ENSG00000261399
chr16	1708375	1708686	16:1708375-1708686	ENSG00000278987,ENSG00000138834,ENSG00000275092,ENSG00000261399
chr16	1717686	1718095	16:1717686-1718095	ENSG00000275092,ENSG00000261399
chr16	1722160	1722456	16:1722160-1722456	ENSG00000261399,ENSG00000265820,ENSG00000205918
chr16	1723379	1723708	16:1723379-1723708	ENSG00000265820,ENSG00000205918
chr16	1725241	1725441	16:1725241-1725441	ENSG00000265820
chr16	1728032	1728556	16:1728032-1728556	ENSG00000265820
chr16	1757479	1757679	16:1757479-1757679	ENSG00000138834,ENSG00000261207
chr16	1770619	1771208	16:1770619-1771208	ENSG00000138834,ENSG00000103024,ENSG00000074071,ENSG00000197774,ENSG00000162032,ENSG00000095906
chr16	1771327	1772022	16:1771327-1772022	ENSG00000138834,ENSG00000103024,ENSG00000074071,ENSG00000197774,ENSG00000162032,ENSG00000095906,ENSG00000099769
chr16	1772111	1772481	16:1772111-1772481	ENSG00000138834,ENSG00000103024,ENSG00000074071,ENSG00000197774,ENSG00000162032,ENSG00000095906,ENSG00000099769
chr16	1772976	1774208	16:1772976-1774208	ENSG00000138834,ENSG00000103024,ENSG00000074071,ENSG00000197774,ENSG00000162032,ENSG00000095906,ENSG00000099769
chr16	1776859	1777169	16:1776859-1777169	ENSG00000103024,ENSG00000074071,ENSG00000197774,ENSG00000162032,ENSG00000095906,ENSG00000099769
chr16	1781993	1783510	16:1781993-1783510	ENSG00000103024,ENSG00000074071,ENSG00000197774,ENSG00000162032,ENSG00000095906,ENSG00000099769
chr16	1812700	1813051	16:1812700-1813051	ENSG00000099769,ENSG00000063854,ENSG00000180185,ENSG00000162039,ENSG00000260541,ENSG00000281219
chr16	1825705	1827431	16:1825705-1827431	ENSG00000099769,ENSG00000063854,ENSG00000180185,ENSG00000162039,ENSG00000260541,ENSG00000281219,ENSG00000259947
chr16	1912332	1912636	16:1912332-1912636	ENSG00000162039,ENSG00000260541,ENSG00000281219,ENSG00000259947,ENSG00000162040
chr16	1913984	1914194	16:1913984-1914194	ENSG00000162039,ENSG00000260541,ENSG00000281219,ENSG00000259947,ENSG00000162040
chr16	1919022	1919290	16:1919022-1919290	ENSG00000162039,ENSG00000260541,ENSG00000281219,ENSG00000259947,ENSG00000162040
chr16	1927847	1928245	16:1927847-1928245	ENSG00000162039,ENSG00000281219,ENSG00000259947
chr16	1929409	1930341	16:1929409-1930341	ENSG00000162039,ENSG00000260541,ENSG00000281219,ENSG00000259947,ENSG00000162040
chr16	1940131	1941064	16:1940131-1941064	ENSG00000233614,ENSG00000162039,ENSG00000198736
chr16	1941988	1942188	16:1941988-1942188	ENSG00000233614,ENSG00000198736
chr16	1943040	1943693	16:1943040-1943693	ENSG00000233614,ENSG00000162039,ENSG00000260541,ENSG00000281219,ENSG00000259947,ENSG00000198736,ENSG00000140986,ENSG00000140990
chr16	1945639	1946030	16:1945639-1946030	ENSG00000198736,ENSG00000140986
chr16	1950224	1950482	16:1950224-1950482	ENSG00000140986,ENSG00000140990
chr16	1950981	1951281	16:1950981-1951281	ENSG00000140986,ENSG00000140990
chr16	1959069	1959681	16:1959069-1959681	ENSG00000140986,ENSG00000140990,ENSG00000140988,ENSG00000206811,ENSG00000207405,ENSG00000255513,ENSG00000255198,ENSG00000273587,ENSG00000179580
chr16	1960626	1961045	16:1960626-1961045	ENSG00000140986,ENSG00000140990,ENSG00000140988,ENSG00000206811,ENSG00000207405,ENSG00000255513,ENSG00000255198,ENSG00000273587,ENSG00000179580,ENSG00000277602,ENSG00000183751
chr16	1964299	1965254	16:1964299-1965254	ENSG00000140986,ENSG00000140990,ENSG00000140988,ENSG00000206811,ENSG00000207405,ENSG00000255513,ENSG00000255198,ENSG00000273587,ENSG00000179580,ENSG00000277602,ENSG00000183751,ENSG00000196408,ENSG00000127554
chr16	1971644	1972660	16:1971644-1972660	ENSG00000140988,ENSG00000206811,ENSG00000207405,ENSG00000255513,ENSG00000255198,ENSG00000273587,ENSG00000179580,ENSG00000277602,ENSG00000183751,ENSG00000196408,ENSG00000127554,ENSG00000261790,ENSG00000127561
chr16	1984075	1984507	16:1984075-1984507	ENSG00000277602,ENSG00000183751,ENSG00000196408,ENSG00000127554,ENSG00000261790,ENSG00000127561
chr16	1985797	1986295	16:1985797-1986295	ENSG00000196408,ENSG00000127554,ENSG00000261790,ENSG00000127561
chr16	1991152	1991440	16:1991152-1991440	ENSG00000127554,ENSG00000261790,ENSG00000127561,ENSG00000260107,ENSG00000167962
chr16	1991995	1992624	16:1991995-1992624	ENSG00000196408,ENSG00000127554,ENSG00000261790,ENSG00000127561,ENSG00000260107,ENSG00000167962
chr16	2001963	2002178	16:2001963-2002178	ENSG00000261790,ENSG00000260107,ENSG00000167962,ENSG00000183971
chr16	2003842	2004452	16:2003842-2004452	ENSG00000261790,ENSG00000127561,ENSG00000260107,ENSG00000167962,ENSG00000183971,ENSG00000265386
chr16	2007934	2008520	16:2007934-2008520	ENSG00000167962,ENSG00000183971,ENSG00000265386
chr16	2009514	2010263	16:2009514-2010263	ENSG00000260107,ENSG00000167962,ENSG00000183971,ENSG00000265386
chr16	2019382	2019673	16:2019382-2019673	ENSG00000183971,ENSG00000265386
chr16	2023036	2023894	16:2023036-2023894	ENSG00000183971,ENSG00000265386,ENSG00000065054,ENSG00000103197,ENSG00000008710,ENSG00000221656,ENSG00000259933,ENSG00000261123
chr16	2026870	2027070	16:2026870-2027070	ENSG00000065054
chr16	2027531	2027903	16:2027531-2027903	ENSG00000065054
chr16	2031958	2033705	16:2031958-2033705	ENSG00000065054,ENSG00000065057,ENSG00000103197,ENSG00000261123
chr16	2033768	2034325	16:2033768-2034325	ENSG00000065054,ENSG00000065057
chr16	2037416	2037884	16:2037416-2037884	ENSG00000065054,ENSG00000065057,ENSG00000103197
chr16	2039467	2039675	16:2039467-2039675	ENSG00000065054,ENSG00000065057,ENSG00000103197
chr16	2043407	2044385	16:2043407-2044385	ENSG00000065054,ENSG00000065057,ENSG00000103197,ENSG00000221656,ENSG00000259933,ENSG00000261123
chr16	2047648	2048282	16:2047648-2048282	ENSG00000065057,ENSG00000103197,ENSG00000221656,ENSG00000259933,ENSG00000261123,ENSG00000284008
chr16	2062594	2063179	16:2062594-2063179	ENSG00000103197,ENSG00000221656,ENSG00000259933,ENSG00000261123
chr16	2123335	2123535	16:2123335-2123535	ENSG00000008710,ENSG00000221656,ENSG00000259933,ENSG00000261123,ENSG00000284008,ENSG00000261240,ENSG00000260447
chr16	2126214	2126860	16:2126214-2126860	ENSG00000008710,ENSG00000221656,ENSG00000259933,ENSG00000261123,ENSG00000284008,ENSG00000261240,ENSG00000260447,ENSG00000200059,ENSG00000265867,ENSG00000264397
chr16	2128255	2128769	16:2128255-2128769	ENSG00000103197,ENSG00000008710,ENSG00000221656,ENSG00000259933,ENSG00000261123,ENSG00000284008,ENSG00000261240,ENSG00000260447,ENSG00000200059,ENSG00000265867,ENSG00000264397
chr16	2135107	2135793	16:2135107-2135793	ENSG00000008710,ENSG00000264397,ENSG00000167964
chr16	2135855	2136468	16:2135855-2136468	ENSG00000183971,ENSG00000265386,ENSG00000103197,ENSG00000008710,ENSG00000221656,ENSG00000259933,ENSG00000261123,ENSG00000284008,ENSG00000261240,ENSG00000260447,ENSG00000200059,ENSG00000265867,ENSG00000264397,ENSG00000167964
chr16	2140666	2140948	16:2140666-2140948	ENSG00000008710,ENSG00000261123,ENSG00000261240,ENSG00000260447,ENSG00000264397,ENSG00000167964
chr16	2147979	2148265	16:2147979-2148265	ENSG00000167964
chr16	2148516	2148802	16:2148516-2148802	ENSG00000167964
chr16	2153494	2153935	16:2153494-2153935	ENSG00000167964,ENSG00000260260,ENSG00000206630,ENSG00000281010,ENSG00000131653
chr16	2154871	2155973	16:2154871-2155973	ENSG00000265386,ENSG00000008710,ENSG00000221656,ENSG00000259933,ENSG00000261123,ENSG00000284008,ENSG00000261240,ENSG00000260447,ENSG00000264397,ENSG00000167964,ENSG00000260260,ENSG00000206630,ENSG00000281010,ENSG00000131653,ENSG00000167971,ENSG00000167965,ENSG00000167969
chr16	2156273	2156538	16:2156273-2156538	ENSG00000260260,ENSG00000206630,ENSG00000281010,ENSG00000131653
chr16	2173370	2173699	16:2173370-2173699	ENSG00000131653
chr16	2178610	2178927	16:2178610-2178927	ENSG00000131653,ENSG00000167971
chr16	2183584	2184079	16:2183584-2184079	ENSG00000167971
chr16	2196438	2196740	16:2196438-2196740	ENSG00000167971,ENSG00000167965
chr16	2205142	2205973	16:2205142-2205973	ENSG00000167965,ENSG00000182685,ENSG00000184207,ENSG00000261532
chr16	2214425	2215696	16:2214425-2215696	ENSG00000167971,ENSG00000167965,ENSG00000182685,ENSG00000184207,ENSG00000261532,ENSG00000167967,ENSG00000259780,ENSG00000167968,ENSG00000167969,ENSG00000261663,ENSG00000205937,ENSG00000260778
chr16	2217202	2217460	16:2217202-2217460	ENSG00000167965,ENSG00000182685,ENSG00000184207,ENSG00000261532,ENSG00000167967
chr16	2223002	2224234	16:2223002-2224234	ENSG00000167965,ENSG00000182685,ENSG00000184207,ENSG00000261532,ENSG00000167967,ENSG00000259780,ENSG00000167968,ENSG00000167969,ENSG00000261663
chr16	2237759	2237996	16:2237759-2237996	ENSG00000167967,ENSG00000259780,ENSG00000167968,ENSG00000167969,ENSG00000261663
chr16	2251104	2252147	16:2251104-2252147	ENSG00000259780,ENSG00000167968,ENSG00000167969,ENSG00000261663,ENSG00000205937,ENSG00000260778
chr16	2252209	2252744	16:2252209-2252744	ENSG00000259780,ENSG00000167968,ENSG00000167969,ENSG00000261663,ENSG00000205937,ENSG00000260778
chr16	2255595	2255859	16:2255595-2255859	ENSG00000167969,ENSG00000205937,ENSG00000260778
chr16	2267691	2269159	16:2267691-2269159	ENSG00000167969,ENSG00000205937,ENSG00000260778,ENSG00000264004,ENSG00000284346,ENSG00000266643
chr16	2278499	2278735	16:2278499-2278735	ENSG00000260778,ENSG00000167972,ENSG00000264004,ENSG00000284346,ENSG00000266643
chr16	2295117	2295372	16:2295117-2295372	ENSG00000243445
chr16	2340731	2341185	16:2340731-2341185	ENSG00000238098,ENSG00000243445,ENSG00000167972
chr16	2428942	2429769	16:2428942-2429769	ENSG00000260874,ENSG00000260095,ENSG00000283180,ENSG00000285970,ENSG00000162063,ENSG00000238098,ENSG00000243445
chr16	2437204	2437404	16:2437204-2437404	ENSG00000269937,ENSG00000260095,ENSG00000283180,ENSG00000285970,ENSG00000162063
chr16	2459731	2460354	16:2459731-2460354	ENSG00000280402,ENSG00000279568,ENSG00000162068,ENSG00000259895,ENSG00000274805,ENSG00000162062,ENSG00000260874,ENSG00000260095,ENSG00000283180,ENSG00000285970,ENSG00000243445
chr16	2463909	2464149	16:2463909-2464149	ENSG00000259895,ENSG00000274805,ENSG00000162062,ENSG00000260874,ENSG00000260095,ENSG00000283180
chr16	2467109	2467309	16:2467109-2467309	ENSG00000162068,ENSG00000259895,ENSG00000274805,ENSG00000162062,ENSG00000260874,ENSG00000260095,ENSG00000283180
chr16	2467830	2468062	16:2467830-2468062	ENSG00000162068,ENSG00000259895,ENSG00000274805,ENSG00000162062,ENSG00000260874,ENSG00000260095,ENSG00000283180
chr16	2473872	2474098	16:2473872-2474098	ENSG00000260293,ENSG00000162068,ENSG00000259895,ENSG00000260095
chr16	2474954	2475427	16:2474954-2475427	ENSG00000260293,ENSG00000162065,ENSG00000162068
chr16	2482784	2483529	16:2482784-2483529	ENSG00000260293,ENSG00000162065,ENSG00000162068,ENSG00000260095,ENSG00000283180,ENSG00000243445
chr16	2486926	2487555	16:2486926-2487555	ENSG00000261613,ENSG00000260272,ENSG00000260293,ENSG00000162065,ENSG00000162068,ENSG00000260874,ENSG00000260095,ENSG00000283180,ENSG00000238098,ENSG00000243445
chr16	2487783	2488617	16:2487783-2488617	ENSG00000261613,ENSG00000260272,ENSG00000260293,ENSG00000162065,ENSG00000162068,ENSG00000260874,ENSG00000260095,ENSG00000283180,ENSG00000238098,ENSG00000243445,ENSG00000167972
chr16	2489892	2490158	16:2489892-2490158	ENSG00000260272
chr16	2498872	2499129	16:2498872-2499129	ENSG00000260272,ENSG00000162065
chr16	2499207	2499575	16:2499207-2499575	ENSG00000260272,ENSG00000162065
chr16	2501089	2501874	16:2501089-2501874	ENSG00000280402,ENSG00000279568,ENSG00000260272,ENSG00000162065,ENSG00000260095,ENSG00000283180,ENSG00000238098,ENSG00000243445,ENSG00000167972
chr16	2507062	2508753	16:2507062-2508753	ENSG00000261613,ENSG00000259784,ENSG00000185883,ENSG00000260272,ENSG00000162065,ENSG00000243445
chr16	2509152	2509365	16:2509152-2509365	ENSG00000261613,ENSG00000259784,ENSG00000185883
chr16	2509958	2510332	16:2509958-2510332	ENSG00000279520,ENSG00000259784,ENSG00000185883
chr16	2510539	2510739	16:2510539-2510739	ENSG00000279520,ENSG00000259784,ENSG00000185883
chr16	2511697	2511897	16:2511697-2511897	ENSG00000279520,ENSG00000259784,ENSG00000185883
chr16	2512612	2514427	16:2512612-2514427	ENSG00000162066,ENSG00000279520,ENSG00000259784,ENSG00000185883,ENSG00000243445
chr16	2514499	2514820	16:2514499-2514820	ENSG00000279520,ENSG00000259784,ENSG00000185883
chr16	2515211	2515795	16:2515211-2515795	ENSG00000279520,ENSG00000259784,ENSG00000185883
chr16	2517111	2517340	16:2517111-2517340	ENSG00000279520,ENSG00000259784,ENSG00000185883
chr16	2519991	2520589	16:2519991-2520589	ENSG00000162066,ENSG00000279520,ENSG00000185883
chr16	2520719	2521537	16:2520719-2521537	ENSG00000162066,ENSG00000279520,ENSG00000185883
chr16	2527423	2527694	16:2527423-2527694	ENSG00000260436,ENSG00000261140,ENSG00000266232,ENSG00000205923,ENSG00000162066
chr16	2531024	2531493	16:2531024-2531493	ENSG00000140992,ENSG00000266232,ENSG00000205923,ENSG00000162066
chr16	2531555	2532355	16:2531555-2532355	ENSG00000261288,ENSG00000140992,ENSG00000266232,ENSG00000205923,ENSG00000162066,ENSG00000279520,ENSG00000185883
chr16	2532473	2533277	16:2532473-2533277	ENSG00000140992,ENSG00000266232,ENSG00000205923,ENSG00000162066
chr16	2535276	2536368	16:2535276-2536368	ENSG00000279057,ENSG00000261288,ENSG00000140992,ENSG00000266232,ENSG00000205923
chr16	2536726	2536926	16:2536726-2536926	ENSG00000140992,ENSG00000266232,ENSG00000205923
chr16	2537344	2538393	16:2537344-2538393	ENSG00000279057,ENSG00000205918,ENSG00000261288,ENSG00000140992,ENSG00000266232,ENSG00000205923,ENSG00000162066,ENSG00000279520
chr16	2539994	2540438	16:2539994-2540438	ENSG00000279057,ENSG00000261288
chr16	2540763	2541435	16:2540763-2541435	ENSG00000279057,ENSG00000261288,ENSG00000140992
chr16	2580222	2580545	16:2580222-2580545	ENSG00000261093,ENSG00000279162,ENSG00000140992
chr16	2584753	2585304	16:2584753-2585304	ENSG00000279057,ENSG00000215154,ENSG00000261093,ENSG00000279162,ENSG00000280402,ENSG00000279568,ENSG00000260436,ENSG00000261140,ENSG00000140992
chr16	2588061	2588261	16:2588061-2588261	ENSG00000279057,ENSG00000261093,ENSG00000279162,ENSG00000280402,ENSG00000279568,ENSG00000260436,ENSG00000261140,ENSG00000140992
chr16	2593713	2593913	16:2593713-2593913	ENSG00000279057,ENSG00000215154,ENSG00000261093,ENSG00000279162,ENSG00000260436,ENSG00000261140,ENSG00000261613
chr16	2603250	2603970	16:2603250-2603970	ENSG00000215154,ENSG00000261093,ENSG00000280402,ENSG00000279568
chr16	2605371	2605763	16:2605371-2605763	ENSG00000260176,ENSG00000215154,ENSG00000261093
chr16	2607574	2608209	16:2607574-2608209	ENSG00000260176,ENSG00000215154,ENSG00000261093
chr16	2610416	2610861	16:2610416-2610861	ENSG00000260176,ENSG00000279057,ENSG00000205918,ENSG00000215154,ENSG00000261093
chr16	2660217	2660417	16:2660217-2660417	ENSG00000260176,ENSG00000279057
chr16	2673058	2674124	16:2673058-2674124	ENSG00000279901,ENSG00000167977,ENSG00000260565,ENSG00000260176,ENSG00000205918
chr16	2682003	2682983	16:2682003-2682983	ENSG00000279901,ENSG00000167977,ENSG00000260565,ENSG00000205918
chr16	2684572	2685028	16:2684572-2685028	ENSG00000279901,ENSG00000167977,ENSG00000260565
chr16	2685795	2686124	16:2685795-2686124	ENSG00000279901,ENSG00000167977
chr16	2686729	2687659	16:2686729-2687659	ENSG00000279901,ENSG00000167977,ENSG00000260565,ENSG00000260176
chr16	2687756	2687985	16:2687756-2687985	ENSG00000279901,ENSG00000167977
chr16	2690195	2690444	16:2690195-2690444	ENSG00000167977,ENSG00000280402,ENSG00000279568
chr16	2692373	2693724	16:2692373-2693724	ENSG00000279901,ENSG00000167977,ENSG00000260565,ENSG00000260176,ENSG00000280402,ENSG00000279568
chr16	2697212	2697412	16:2697212-2697412	ENSG00000205918
chr16	2698248	2698674	16:2698248-2698674	ENSG00000205918
chr16	2699318	2699908	16:2699318-2699908	ENSG00000205918
chr16	2700200	2700471	16:2700200-2700471	-
chr16	2700703	2700933	16:2700703-2700933	-
chr16	2701242	2701442	16:2701242-2701442	-
chr16	2702695	2703068	16:2702695-2703068	-
chr16	2703346	2703550	16:2703346-2703550	-
chr16	2703682	2704232	16:2703682-2704232	-
chr16	2704527	2705345	16:2704527-2705345	-
chr16	2707531	2707831	16:2707531-2707831	-
chr16	2709586	2709786	16:2709586-2709786	-
chr16	2710087	2711311	16:2710087-2711311	ENSG00000172382
chr16	2711876	2712360	16:2711876-2712360	ENSG00000172382
chr16	2713568	2714861	16:2713568-2714861	ENSG00000172382
chr16	2715453	2716357	16:2715453-2716357	ENSG00000172382
chr16	2716451	2716915	16:2716451-2716915	ENSG00000172382
chr16	2716986	2717198	16:2716986-2717198	ENSG00000172382
chr16	2717336	2717638	16:2717336-2717638	ENSG00000172382
chr16	2717859	2718069	16:2717859-2718069	ENSG00000172382
chr16	2719508	2720218	16:2719508-2720218	ENSG00000172382
chr16	2720826	2721625	16:2720826-2721625	ENSG00000215148,ENSG00000221719,ENSG00000205913,ENSG00000172382
chr16	2738667	2738867	16:2738667-2738867	ENSG00000205913
chr16	2739093	2739940	16:2739093-2739940	ENSG00000205913
chr16	2742560	2742796	16:2742560-2742796	ENSG00000205913
chr16	2751898	2753539	16:2751898-2753539	ENSG00000215148,ENSG00000221719,ENSG00000276791,ENSG00000103363,ENSG00000167978,ENSG00000205913
chr16	2756271	2757091	16:2756271-2757091	ENSG00000167978,ENSG00000205913
chr16	2762040	2762285	16:2762040-2762285	ENSG00000167978
chr16	2766758	2766958	16:2766758-2766958	ENSG00000167978
chr16	2770364	2770574	16:2770364-2770574	ENSG00000276791,ENSG00000103363,ENSG00000167978
chr16	2774755	2775174	16:2774755-2775174	ENSG00000276791,ENSG00000103363,ENSG00000167978
chr16	2776694	2777736	16:2776694-2777736	ENSG00000215148,ENSG00000221719,ENSG00000103355,ENSG00000276791,ENSG00000103363,ENSG00000167978,ENSG00000205913
chr16	2778089	2778306	16:2778089-2778306	ENSG00000276791,ENSG00000103363,ENSG00000167978
chr16	2782542	2782816	16:2782542-2782816	ENSG00000215148,ENSG00000221719,ENSG00000103355,ENSG00000276791,ENSG00000103363
chr16	2784020	2784220	16:2784020-2784220	ENSG00000215148,ENSG00000221719,ENSG00000103355,ENSG00000276791,ENSG00000103363
chr16	2784833	2785033	16:2784833-2785033	ENSG00000215148,ENSG00000221719,ENSG00000103355,ENSG00000276791,ENSG00000103363
chr16	2785283	2785843	16:2785283-2785843	ENSG00000215148,ENSG00000221719,ENSG00000103355
chr16	2816978	2817304	16:2816978-2817304	ENSG00000162078,ENSG00000262154,ENSG00000007038,ENSG00000215148,ENSG00000221719
chr16	2819914	2820114	16:2819914-2820114	ENSG00000162078,ENSG00000262154,ENSG00000007038,ENSG00000215148,ENSG00000221719
chr16	2826915	2827115	16:2826915-2827115	ENSG00000162078,ENSG00000262154,ENSG00000007038
chr16	2840514	2840772	16:2840514-2840772	ENSG00000263325,ENSG00000005001,ENSG00000172460,ENSG00000162078
chr16	2840893	2841139	16:2840893-2841139	ENSG00000263325,ENSG00000005001,ENSG00000172460,ENSG00000162078
chr16	2868114	2868842	16:2868114-2868842	ENSG00000262959,ENSG00000263280,ENSG00000263325,ENSG00000005001,ENSG00000172460,ENSG00000162078,ENSG00000215148,ENSG00000221719,ENSG00000260176
chr16	2874801	2875222	16:2874801-2875222	ENSG00000162076,ENSG00000263325,ENSG00000005001,ENSG00000261613
chr16	2881962	2884017	16:2881962-2884017	ENSG00000262959,ENSG00000059122,ENSG00000162076,ENSG00000263280,ENSG00000263325,ENSG00000005001,ENSG00000205918
chr16	2887770	2887970	16:2887770-2887970	ENSG00000162076
chr16	2895542	2895918	16:2895542-2895918	ENSG00000162076
chr16	2897527	2897727	16:2897527-2897727	ENSG00000162076
chr16	2902463	2902917	16:2902463-2902917	ENSG00000162076
chr16	2904178	2905097	16:2904178-2905097	ENSG00000262959,ENSG00000059122,ENSG00000162076
chr16	2905332	2906138	16:2905332-2906138	ENSG00000262959,ENSG00000059122,ENSG00000205918
chr16	2907140	2907381	16:2907140-2907381	ENSG00000059122
chr16	2911554	2912677	16:2911554-2912677	ENSG00000262959,ENSG00000059122,ENSG00000162076,ENSG00000263325,ENSG00000005001
chr16	2919761	2919961	16:2919761-2919961	ENSG00000262959,ENSG00000059122
chr16	2926974	2927334	16:2926974-2927334	ENSG00000262959,ENSG00000059122
chr16	2956079	2956346	16:2956079-2956346	ENSG00000131650,ENSG00000262482,ENSG00000205918
chr16	2961732	2962467	16:2961732-2962467	ENSG00000162073,ENSG00000127564,ENSG00000131650,ENSG00000262482
chr16	2962868	2963401	16:2962868-2963401	ENSG00000162073,ENSG00000127564,ENSG00000131650,ENSG00000262482
chr16	2963472	2963871	16:2963472-2963871	ENSG00000162073,ENSG00000127564,ENSG00000131650,ENSG00000262482
chr16	2963967	2964581	16:2963967-2964581	ENSG00000162073,ENSG00000127564,ENSG00000131650,ENSG00000262482
chr16	2964756	2965330	16:2964756-2965330	ENSG00000162073,ENSG00000127564,ENSG00000131650
chr16	2968768	2970497	16:2968768-2970497	ENSG00000274367,ENSG00000162073,ENSG00000127564,ENSG00000131650,ENSG00000262482
chr16	2975455	2975895	16:2975455-2975895	ENSG00000274367,ENSG00000162073,ENSG00000127564
chr16	2980308	2980858	16:2980308-2980858	ENSG00000262152,ENSG00000274367,ENSG00000162073,ENSG00000127564
chr16	2983610	2984043	16:2983610-2984043	ENSG00000262152,ENSG00000274367,ENSG00000162073,ENSG00000127564
chr16	2985264	2985464	16:2985264-2985464	ENSG00000262152,ENSG00000274367,ENSG00000127564
chr16	2991547	2991990	16:2991547-2991990	ENSG00000262152
chr16	2993369	2993569	16:2993369-2993569	ENSG00000262152
chr16	3003641	3004586	16:3003641-3004586	ENSG00000184697,ENSG00000006327,ENSG00000103145,ENSG00000131652,ENSG00000162069,ENSG00000205890,ENSG00000213937,ENSG00000272079,ENSG00000262362,ENSG00000262152,ENSG00000274367,ENSG00000127564
chr16	3005003	3005203	16:3005003-3005203	ENSG00000213937,ENSG00000272079,ENSG00000262362
chr16	3007004	3007636	16:3007004-3007636	ENSG00000184697,ENSG00000006327,ENSG00000213937,ENSG00000272079,ENSG00000262362
chr16	3007820	3008386	16:3007820-3008386	ENSG00000213937,ENSG00000272079,ENSG00000262362
chr16	3012590	3013548	16:3012590-3013548	ENSG00000184697,ENSG00000006327,ENSG00000213937,ENSG00000272079,ENSG00000262362
chr16	3014866	3015066	16:3014866-3015066	ENSG00000184697,ENSG00000006327,ENSG00000213937,ENSG00000272079,ENSG00000262362
chr16	3018170	3018500	16:3018170-3018500	ENSG00000184697,ENSG00000006327,ENSG00000103145,ENSG00000131652,ENSG00000213937
chr16	3020162	3020494	16:3020162-3020494	ENSG00000184697,ENSG00000006327,ENSG00000103145,ENSG00000131652
chr16	3020731	3020998	16:3020731-3020998	ENSG00000184697,ENSG00000006327,ENSG00000103145,ENSG00000131652
chr16	3021214	3022029	16:3021214-3022029	ENSG00000184697,ENSG00000006327,ENSG00000103145,ENSG00000131652
chr16	3022316	3022516	16:3022316-3022516	ENSG00000184697,ENSG00000006327,ENSG00000103145,ENSG00000131652
chr16	3023634	3024535	16:3023634-3024535	ENSG00000184697,ENSG00000006327,ENSG00000103145,ENSG00000131652,ENSG00000205890,ENSG00000213937
chr16	3027258	3027826	16:3027258-3027826	ENSG00000006327,ENSG00000103145,ENSG00000131652,ENSG00000162069,ENSG00000205890
chr16	3028027	3028934	16:3028027-3028934	ENSG00000184697,ENSG00000006327,ENSG00000103145,ENSG00000131652,ENSG00000162069,ENSG00000205890
chr16	3029692	3030044	16:3029692-3030044	ENSG00000006327,ENSG00000103145,ENSG00000131652,ENSG00000162069,ENSG00000205890
chr16	3030556	3030901	16:3030556-3030901	ENSG00000162069,ENSG00000205890
chr16	3031596	3031982	16:3031596-3031982	ENSG00000162069,ENSG00000205890
chr16	3035257	3035537	16:3035257-3035537	ENSG00000162069,ENSG00000205890
chr16	3036696	3036896	16:3036696-3036896	ENSG00000162069,ENSG00000205890
chr16	3038702	3038902	16:3038702-3038902	ENSG00000162069,ENSG00000205890
chr16	3044905	3045284	16:3044905-3045284	ENSG00000261971,ENSG00000008516
chr16	3045513	3047021	16:3045513-3047021	ENSG00000162069,ENSG00000261971,ENSG00000008516,ENSG00000008517,ENSG00000252561
chr16	3047502	3047772	16:3047502-3047772	ENSG00000261971,ENSG00000008516
chr16	3059167	3059584	16:3059167-3059584	ENSG00000261971,ENSG00000008516,ENSG00000008517,ENSG00000252561,ENSG00000262370,ENSG00000200204
chr16	3074860	3075246	16:3074860-3075246	ENSG00000008517,ENSG00000252561,ENSG00000262370,ENSG00000200204
chr16	3091712	3091912	16:3091712-3091912	ENSG00000008517,ENSG00000252561,ENSG00000262370,ENSG00000200204,ENSG00000130182
chr16	3095913	3096381	16:3095913-3096381	ENSG00000008517,ENSG00000252561,ENSG00000262370,ENSG00000200204,ENSG00000130182,ENSG00000263011
chr16	3100117	3100419	16:3100117-3100419	ENSG00000008517,ENSG00000252561,ENSG00000262370,ENSG00000200204,ENSG00000130182,ENSG00000263011,ENSG00000122386
chr16	3106408	3106948	16:3106408-3106948	ENSG00000008517,ENSG00000252561,ENSG00000262370,ENSG00000200204,ENSG00000130182,ENSG00000263072,ENSG00000263011,ENSG00000122386
chr16	3124043	3125028	16:3124043-3125028	ENSG00000261971,ENSG00000008517,ENSG00000252561,ENSG00000262370,ENSG00000200204,ENSG00000130182,ENSG00000263072,ENSG00000263011,ENSG00000122386,ENSG00000085644,ENSG00000228146,ENSG00000280402,ENSG00000279568
chr16	3129225	3129867	16:3129225-3129867	ENSG00000261971,ENSG00000008517,ENSG00000252561,ENSG00000130182,ENSG00000263072,ENSG00000122386,ENSG00000085644,ENSG00000279057
chr16	3134403	3135373	16:3134403-3135373	ENSG00000261971,ENSG00000008517,ENSG00000252561,ENSG00000262370,ENSG00000200204,ENSG00000130182,ENSG00000263072,ENSG00000263011,ENSG00000122386,ENSG00000085644,ENSG00000228146,ENSG00000205918
chr16	3149169	3149385	16:3149169-3149385	ENSG00000263072,ENSG00000085644,ENSG00000228146
chr16	3149611	3151021	16:3149611-3151021	ENSG00000263072,ENSG00000085644,ENSG00000228146,ENSG00000261889,ENSG00000262521,ENSG00000262668,ENSG00000168124
chr16	3152611	3153011	16:3152611-3153011	ENSG00000085644,ENSG00000228146,ENSG00000261889
chr16	3157632	3157987	16:3157632-3157987	ENSG00000261889
chr16	3158327	3158991	16:3158327-3158991	ENSG00000228146,ENSG00000261889,ENSG00000262521,ENSG00000262668
chr16	3165895	3166256	16:3165895-3166256	ENSG00000262521,ENSG00000262668,ENSG00000168124
chr16	3171431	3171700	16:3171431-3171700	ENSG00000262521,ENSG00000262668,ENSG00000168124,ENSG00000203581
chr16	3173894	3174385	16:3173894-3174385	ENSG00000262521,ENSG00000262668,ENSG00000168124,ENSG00000203581
chr16	3234649	3235449	16:3234649-3235449	ENSG00000262521,ENSG00000262668,ENSG00000168124,ENSG00000203581,ENSG00000010539,ENSG00000103313,ENSG00000281005,ENSG00000006194,ENSG00000279330,ENSG00000279031,ENSG00000168158,ENSG00000262316
chr16	3253051	3253317	16:3253051-3253317	ENSG00000168124,ENSG00000203581,ENSG00000103313,ENSG00000281005,ENSG00000279330
chr16	3263567	3264818	16:3263567-3264818	ENSG00000262668,ENSG00000168124,ENSG00000203581,ENSG00000010539,ENSG00000103313,ENSG00000281005,ENSG00000006194,ENSG00000279330,ENSG00000279031,ENSG00000140993,ENSG00000273776,ENSG00000168158,ENSG00000262316,ENSG00000262899,ENSG00000162086
chr16	3282503	3283999	16:3282503-3283999	ENSG00000168124,ENSG00000203581,ENSG00000281005,ENSG00000006194,ENSG00000279330,ENSG00000279031,ENSG00000140993,ENSG00000273776,ENSG00000168158,ENSG00000262316,ENSG00000262899,ENSG00000162086
chr16	3305188	3305697	16:3305188-3305697	ENSG00000168124,ENSG00000203581,ENSG00000281005,ENSG00000006194,ENSG00000279330,ENSG00000279031,ENSG00000140993,ENSG00000262118,ENSG00000285329,ENSG00000168158,ENSG00000262316,ENSG00000262899,ENSG00000162086
chr16	3364984	3365184	16:3364984-3365184	ENSG00000232196,ENSG00000263177,ENSG00000262118,ENSG00000285329,ENSG00000168158,ENSG00000262316
chr16	3400499	3401595	16:3400499-3401595	ENSG00000168124,ENSG00000203581,ENSG00000279031,ENSG00000140993,ENSG00000273776,ENSG00000263212,ENSG00000122390,ENSG00000167981,ENSG00000103343,ENSG00000140987,ENSG00000232196,ENSG00000263177,ENSG00000262118,ENSG00000285329,ENSG00000168158,ENSG00000262316,ENSG00000262899,ENSG00000162086
chr16	3443330	3443812	16:3443330-3443812	ENSG00000273776,ENSG00000263212,ENSG00000122390,ENSG00000167981
chr16	3444005	3444397	16:3444005-3444397	ENSG00000273776,ENSG00000122390,ENSG00000167981
chr16	3457456	3458301	16:3457456-3458301	ENSG00000273776,ENSG00000263212,ENSG00000122390,ENSG00000167981,ENSG00000103343,ENSG00000168158
chr16	3461119	3461397	16:3461119-3461397	ENSG00000273776,ENSG00000263212,ENSG00000122390
chr16	3500154	3500444	16:3500154-3500444	ENSG00000103351,ENSG00000240311,ENSG00000215131,ENSG00000273776
chr16	3500664	3501332	16:3500664-3501332	ENSG00000103351,ENSG00000240311,ENSG00000215131,ENSG00000273776
chr16	3534730	3535358	16:3534730-3535358	ENSG00000103351,ENSG00000278942,ENSG00000262312
chr16	3535801	3536037	16:3535801-3536037	ENSG00000103351,ENSG00000278942,ENSG00000262312
chr16	3541308	3541542	16:3541308-3541542	ENSG00000278942,ENSG00000262312
chr16	3541691	3541891	16:3541691-3541891	ENSG00000278942,ENSG00000262312
chr16	3544254	3544508	16:3544254-3544508	ENSG00000278942,ENSG00000262312
chr16	3548485	3548742	16:3548485-3548742	ENSG00000262312
chr16	3550629	3550893	16:3550629-3550893	ENSG00000167984
chr16	3560153	3560353	16:3560153-3560353	ENSG00000167984
chr16	3563497	3563697	16:3563497-3563697	ENSG00000167984
chr16	3577310	3577573	16:3577310-3577573	ENSG00000167984,ENSG00000261938
chr16	3578636	3579308	16:3578636-3579308	ENSG00000167984,ENSG00000261938,ENSG00000273776
chr16	3580259	3580644	16:3580259-3580644	ENSG00000167984,ENSG00000261938
chr16	3611165	3612140	16:3611165-3612140	ENSG00000188827,ENSG00000213918,ENSG00000263235
chr16	3651688	3651980	16:3651688-3651980	ENSG00000213918,ENSG00000263235
chr16	3690499	3690847	16:3690499-3690847	ENSG00000126602,ENSG00000276754,ENSG00000262516
chr16	3690950	3691568	16:3690950-3691568	ENSG00000126602,ENSG00000276754,ENSG00000262516
chr16	3698806	3699339	16:3698806-3699339	ENSG00000126602,ENSG00000276754,ENSG00000005339,ENSG00000262516
chr16	3717324	3717895	16:3717324-3717895	ENSG00000126602,ENSG00000005339
chr16	3767652	3767857	16:3767652-3767857	ENSG00000005339,ENSG00000262516
chr16	3818680	3818926	16:3818680-3818926	ENSG00000005339,ENSG00000262516
chr16	3856659	3856859	16:3856659-3856859	ENSG00000005339,ENSG00000262516
chr16	3860800	3861000	16:3860800-3861000	ENSG00000005339,ENSG00000262516
chr16	3863681	3863904	16:3863681-3863904	ENSG00000005339,ENSG00000262516
chr16	3878654	3878917	16:3878654-3878917	ENSG00000005339,ENSG00000262516
chr16	3879481	3879681	16:3879481-3879681	ENSG00000005339,ENSG00000262516
chr16	3879857	3881129	16:3879857-3881129	ENSG00000005339,ENSG00000262516
chr16	3881423	3881681	16:3881423-3881681	ENSG00000005339
chr16	3962789	3962989	16:3962789-3962989	ENSG00000262185
chr16	3964385	3964585	16:3964385-3964585	ENSG00000262185
chr16	4016377	4016595	16:4016377-4016595	ENSG00000162104,ENSG00000263159
chr16	4032856	4033136	16:4032856-4033136	ENSG00000162104,ENSG00000263159
chr16	4115007	4116060	16:4115007-4116060	ENSG00000262185,ENSG00000162104,ENSG00000262471,ENSG00000263105
chr16	4116134	4116827	16:4116134-4116827	ENSG00000162104,ENSG00000262471
chr16	4142287	4142497	16:4142287-4142497	ENSG00000262471
chr16	4183790	4184022	16:4183790-4184022	ENSG00000263105
chr16	4194732	4194961	16:4194732-4194961	ENSG00000263105,ENSG00000185739
chr16	4251815	4252130	16:4251815-4252130	ENSG00000185739,ENSG00000262468
chr16	4253568	4254317	16:4253568-4254317	ENSG00000262185,ENSG00000162104,ENSG00000262471,ENSG00000263105,ENSG00000185739,ENSG00000262468,ENSG00000090447
chr16	4264097	4264355	16:4264097-4264355	ENSG00000090447
chr16	4271171	4271587	16:4271171-4271587	ENSG00000090447
chr16	4271681	4272231	16:4271681-4272231	ENSG00000090447
chr16	4272359	4272605	16:4272359-4272605	ENSG00000090447
chr16	4272669	4274216	16:4272669-4274216	ENSG00000090447
chr16	4288552	4288752	16:4288552-4288752	-
chr16	4306422	4306862	16:4306422-4306862	ENSG00000126603,ENSG00000262686
chr16	4307491	4308294	16:4307491-4308294	ENSG00000090447,ENSG00000126603,ENSG00000262686,ENSG00000262712,ENSG00000280063
chr16	4309461	4310102	16:4309461-4310102	ENSG00000126603
chr16	4315856	4316105	16:4315856-4316105	ENSG00000261613,ENSG00000126603,ENSG00000262686
chr16	4316227	4316427	16:4316227-4316427	ENSG00000261613,ENSG00000126603,ENSG00000262686
chr16	4317985	4318198	16:4317985-4318198	ENSG00000261613,ENSG00000126603,ENSG00000262686
chr16	4319368	4319840	16:4319368-4319840	ENSG00000261613,ENSG00000126603,ENSG00000262686,ENSG00000262712
chr16	4321518	4321718	16:4321518-4321718	ENSG00000126603,ENSG00000262686
chr16	4323212	4323589	16:4323212-4323589	ENSG00000126603,ENSG00000262686
chr16	4328071	4328573	16:4328071-4328573	ENSG00000126603,ENSG00000262686,ENSG00000262712
chr16	4337964	4338164	16:4337964-4338164	ENSG00000217930,ENSG00000262712,ENSG00000280063
chr16	4350623	4350823	16:4350623-4350823	ENSG00000217930,ENSG00000103426,ENSG00000280063
chr16	4350916	4351769	16:4350916-4351769	ENSG00000217930,ENSG00000262712,ENSG00000103426,ENSG00000280063,ENSG00000262246
chr16	4354800	4355000	16:4354800-4355000	ENSG00000217930,ENSG00000103426,ENSG00000280063
chr16	4359074	4359454	16:4359074-4359454	ENSG00000217930,ENSG00000103426,ENSG00000262246
chr16	4360422	4360622	16:4360422-4360622	ENSG00000103426
chr16	4361148	4361348	16:4361148-4361348	ENSG00000217930,ENSG00000103426,ENSG00000262246
chr16	4361836	4362316	16:4361836-4362316	ENSG00000217930,ENSG00000103426,ENSG00000262246
chr16	4362547	4362747	16:4362547-4362747	ENSG00000103426,ENSG00000262246
chr16	4368223	4368423	16:4368223-4368423	ENSG00000168140
chr16	4371581	4372529	16:4371581-4372529	ENSG00000217930,ENSG00000280063,ENSG00000168140
chr16	4372679	4373045	16:4372679-4373045	ENSG00000168140
chr16	4373838	4374382	16:4373838-4374382	ENSG00000168140
chr16	4374763	4375600	16:4374763-4375600	ENSG00000168140
chr16	4376095	4376593	16:4376095-4376593	ENSG00000168140
chr16	4376706	4377061	16:4376706-4377061	ENSG00000168140
chr16	4377618	4377915	16:4377618-4377915	ENSG00000280402,ENSG00000279568,ENSG00000168140
chr16	4379064	4379326	16:4379064-4379326	ENSG00000168140
chr16	4380346	4380853	16:4380346-4380853	-
chr16	4381608	4381835	16:4381608-4381835	-
chr16	4381912	4382504	16:4381912-4382504	-
chr16	4383838	4384315	16:4383838-4384315	-
chr16	4384540	4384740	16:4384540-4384740	-
chr16	4386486	4387035	16:4386486-4387035	-
chr16	4387706	4387906	16:4387706-4387906	-
chr16	4388469	4389358	16:4388469-4389358	-
chr16	4390438	4390672	16:4390438-4390672	-
chr16	4390951	4391174	16:4390951-4391174	-
chr16	4391460	4392160	16:4391460-4392160	-
chr16	4392891	4393234	16:4392891-4393234	-
chr16	4395499	4395699	16:4395499-4395699	-
chr16	4399364	4399715	16:4399364-4399715	-
chr16	4399969	4400169	16:4399969-4400169	-
chr16	4401228	4401433	16:4401228-4401433	-
chr16	4402657	4403356	16:4402657-4403356	-
chr16	4404269	4405066	16:4404269-4405066	ENSG00000262246
chr16	4407764	4408058	16:4407764-4408058	-
chr16	4408467	4408742	16:4408467-4408742	ENSG00000262246
chr16	4409223	4409511	16:4409223-4409511	ENSG00000262246
chr16	4414648	4415032	16:4414648-4415032	ENSG00000262246
chr16	4415470	4417421	16:4415470-4417421	ENSG00000103426,ENSG00000262246,ENSG00000103423,ENSG00000277170,ENSG00000277440,ENSG00000275515
chr16	4418927	4419286	16:4418927-4419286	ENSG00000103426,ENSG00000262246,ENSG00000103423,ENSG00000277170
chr16	4425018	4426328	16:4425018-4426328	ENSG00000103426,ENSG00000262246,ENSG00000103423,ENSG00000277170,ENSG00000277440,ENSG00000275515
chr16	4474172	4474895	16:4474172-4474895	ENSG00000153406,ENSG00000103415
chr16	4476073	4477229	16:4476073-4477229	ENSG00000153406,ENSG00000103415
chr16	4505091	4505835	16:4505091-4505835	ENSG00000153406,ENSG00000103415,ENSG00000089486,ENSG00000278434,ENSG00000205832,ENSG00000261789,ENSG00000261612
chr16	4506477	4506749	16:4506477-4506749	ENSG00000103415,ENSG00000089486,ENSG00000205832,ENSG00000261789,ENSG00000261612
chr16	4511022	4511222	16:4511022-4511222	ENSG00000089486,ENSG00000205832,ENSG00000261789,ENSG00000261612
chr16	4529418	4529792	16:4529418-4529792	ENSG00000089486,ENSG00000278434,ENSG00000205832,ENSG00000261789,ENSG00000261612
chr16	4535887	4536087	16:4535887-4536087	ENSG00000089486,ENSG00000278434,ENSG00000205832,ENSG00000261789,ENSG00000261612
chr16	4538135	4539194	16:4538135-4539194	ENSG00000089486,ENSG00000278434,ENSG00000205832,ENSG00000261789,ENSG00000261612
chr16	4548778	4549046	16:4548778-4549046	ENSG00000205832,ENSG00000261789,ENSG00000261612
chr16	4601684	4601988	16:4601684-4601988	ENSG00000261789,ENSG00000261612,ENSG00000153443
chr16	4613983	4614183	16:4613983-4614183	ENSG00000153443
chr16	4614764	4615199	16:4614764-4615199	ENSG00000261789,ENSG00000261612,ENSG00000153443
chr16	4615706	4616852	16:4615706-4616852	ENSG00000153443,ENSG00000102858,ENSG00000263955
chr16	4624198	4625861	16:4624198-4625861	ENSG00000153443,ENSG00000102858,ENSG00000263955,ENSG00000261442
chr16	4640616	4641365	16:4640616-4641365	ENSG00000102858,ENSG00000263955,ENSG00000261442
chr16	4647028	4647393	16:4647028-4647393	ENSG00000102858,ENSG00000261442
chr16	4650451	4650701	16:4650451-4650701	ENSG00000102858,ENSG00000261442,ENSG00000278700
chr16	4654643	4654847	16:4654643-4654847	ENSG00000102858,ENSG00000278700
chr16	4660516	4662116	16:4660516-4662116	ENSG00000102858,ENSG00000278700,ENSG00000276641
chr16	4663681	4663881	16:4663681-4663881	ENSG00000102858,ENSG00000278700,ENSG00000276641
chr16	4665145	4665512	16:4665145-4665512	ENSG00000102858,ENSG00000278700,ENSG00000276641
chr16	4676296	4676779	16:4676296-4676779	ENSG00000102858,ENSG00000276641
chr16	4681820	4682020	16:4681820-4682020	ENSG00000102858
chr16	4682341	4682673	16:4682341-4682673	ENSG00000102858,ENSG00000276641,ENSG00000168101
chr16	4682873	4683172	16:4682873-4683172	ENSG00000102858,ENSG00000276641,ENSG00000168101
chr16	4692685	4693136	16:4692685-4693136	ENSG00000168101
chr16	4693241	4694359	16:4693241-4694359	ENSG00000102858,ENSG00000276641,ENSG00000168101,ENSG00000168096
chr16	4700477	4700677	16:4700477-4700677	ENSG00000168096
chr16	4733848	4735507	16:4733848-4735507	ENSG00000168096,ENSG00000166246,ENSG00000276096
chr16	4743640	4743873	16:4743640-4743873	ENSG00000168096,ENSG00000266994,ENSG00000166246,ENSG00000276096
chr16	4744445	4744755	16:4744445-4744755	ENSG00000168096,ENSG00000266994,ENSG00000166246,ENSG00000103199,ENSG00000276096
chr16	4746935	4747843	16:4746935-4747843	ENSG00000168096,ENSG00000266994,ENSG00000166246,ENSG00000103199,ENSG00000276096
chr16	4747911	4748330	16:4747911-4748330	ENSG00000168096,ENSG00000266994,ENSG00000166246,ENSG00000103199,ENSG00000276096
chr16	4766959	4767566	16:4766959-4767566	ENSG00000168096,ENSG00000103199,ENSG00000276096,ENSG00000285952,ENSG00000067836
chr16	4768561	4768932	16:4768561-4768932	ENSG00000103199,ENSG00000276096
chr16	4782379	4782689	16:4782379-4782689	ENSG00000140623,ENSG00000267795,ENSG00000267077
chr16	4790971	4791171	16:4790971-4791171	ENSG00000140623,ENSG00000267795,ENSG00000267077
chr16	4800561	4803222	16:4800561-4803222	ENSG00000140623,ENSG00000285952,ENSG00000267795,ENSG00000267077,ENSG00000067836,ENSG00000140632
chr16	4846757	4848325	16:4846757-4848325	ENSG00000140632,ENSG00000275056,ENSG00000118900
chr16	4956127	4956589	16:4956127-4956589	ENSG00000118898,ENSG00000103184,ENSG00000267072
chr16	4957863	4958620	16:4957863-4958620	ENSG00000140632,ENSG00000118900,ENSG00000118898,ENSG00000103184,ENSG00000267072
chr16	4958700	4958900	16:4958700-4958900	ENSG00000118898,ENSG00000103184
chr16	4975826	4976489	16:4975826-4976489	ENSG00000118898,ENSG00000103184,ENSG00000267072,ENSG00000103174,ENSG00000260431,ENSG00000260817
chr16	5033444	5034095	16:5033444-5034095	ENSG00000267072,ENSG00000103174,ENSG00000033011
chr16	5056428	5056685	16:5056428-5056685	ENSG00000267072,ENSG00000153446
chr16	5069889	5070244	16:5069889-5070244	ENSG00000033011,ENSG00000153446,ENSG00000260882
chr16	5071592	5072740	16:5071592-5072740	ENSG00000267072,ENSG00000103174,ENSG00000033011,ENSG00000153446,ENSG00000260882
chr16	5092219	5092640	16:5092219-5092640	ENSG00000118894,ENSG00000267070
chr16	5097972	5098742	16:5097972-5098742	ENSG00000267072,ENSG00000103174,ENSG00000033011,ENSG00000118894,ENSG00000267070,ENSG00000285567,ENSG00000260431,ENSG00000261811
chr16	5117209	5117722	16:5117209-5117722	ENSG00000267072,ENSG00000118894,ENSG00000267070,ENSG00000285567,ENSG00000273963,ENSG00000260431,ENSG00000261811,ENSG00000078328,ENSG00000260817,ENSG00000242278,ENSG00000267182,ENSG00000261007,ENSG00000280000,ENSG00000257180,ENSG00000286635
chr16	5317882	5318176	16:5317882-5318176	ENSG00000260431,ENSG00000261811,ENSG00000260817,ENSG00000242278,ENSG00000267182,ENSG00000261007,ENSG00000280000,ENSG00000257180,ENSG00000286635,ENSG00000200869
chr16	5509547	5509747	16:5509547-5509747	ENSG00000260431,ENSG00000261811,ENSG00000260817,ENSG00000242278,ENSG00000267182,ENSG00000261007,ENSG00000273648,ENSG00000280000,ENSG00000257180,ENSG00000286635
chr16	5616141	5616341	16:5616141-5616341	ENSG00000261811,ENSG00000260817,ENSG00000261007,ENSG00000260338,ENSG00000273648,ENSG00000257180
chr16	5792834	5793189	16:5792834-5793189	ENSG00000260431,ENSG00000261811,ENSG00000078328,ENSG00000260817,ENSG00000242278,ENSG00000267182,ENSG00000261007,ENSG00000273648,ENSG00000270440,ENSG00000280000,ENSG00000257180,ENSG00000286635,ENSG00000200869,ENSG00000212189,ENSG00000240419,ENSG00000287340
chr16	6589250	6589450	16:6589250-6589450	ENSG00000078328,ENSG00000260817,ENSG00000280000,ENSG00000257180,ENSG00000286635,ENSG00000260835,ENSG00000200869,ENSG00000212189,ENSG00000240419
chr16	6735538	6735944	16:6735538-6735944	ENSG00000260431,ENSG00000261811,ENSG00000078328,ENSG00000260817,ENSG00000242278,ENSG00000261007,ENSG00000270440,ENSG00000280000,ENSG00000257180,ENSG00000286635,ENSG00000260835,ENSG00000278975,ENSG00000259963,ENSG00000252080,ENSG00000200869,ENSG00000212189,ENSG00000240419,ENSG00000287340,ENSG00000283584,ENSG00000261198,ENSG00000252138,ENSG00000260289,ENSG00000259819
chr16	7640728	7640941	16:7640728-7640941	ENSG00000078328,ENSG00000257180,ENSG00000286635,ENSG00000200869,ENSG00000212189,ENSG00000240419,ENSG00000287340,ENSG00000283584,ENSG00000261198,ENSG00000252138,ENSG00000260289,ENSG00000260003,ENSG00000261319,ENSG00000260058,ENSG00000259819
chr16	8178283	8178774	16:8178283-8178774	ENSG00000078328,ENSG00000280000,ENSG00000257180,ENSG00000286635,ENSG00000278975,ENSG00000200869,ENSG00000212189,ENSG00000240419,ENSG00000287340,ENSG00000283584,ENSG00000261198,ENSG00000252138,ENSG00000260289,ENSG00000260003,ENSG00000261319,ENSG00000260058,ENSG00000259819,ENSG00000260379,ENSG00000261066,ENSG00000261397,ENSG00000261075,ENSG00000283003,ENSG00000200468,ENSG00000252927
chr16	8182794	8183530	16:8182794-8183530	ENSG00000078328,ENSG00000257180,ENSG00000286635,ENSG00000200869,ENSG00000212189,ENSG00000240419,ENSG00000287340,ENSG00000283584,ENSG00000261198,ENSG00000252138,ENSG00000260289,ENSG00000260003,ENSG00000261319,ENSG00000260058,ENSG00000259819,ENSG00000260379,ENSG00000261066
chr16	8567723	8568052	16:8567723-8568052	ENSG00000260379,ENSG00000261066,ENSG00000232258,ENSG00000238417,ENSG00000260764,ENSG00000283516
chr16	8621449	8621819	16:8621449-8621819	ENSG00000261066,ENSG00000232258,ENSG00000287522,ENSG00000067365
chr16	8632699	8633067	16:8632699-8633067	ENSG00000287522,ENSG00000067365
chr16	8641176	8641669	16:8641176-8641669	ENSG00000260379,ENSG00000261066,ENSG00000232258,ENSG00000287522,ENSG00000067365,ENSG00000243954,ENSG00000238417,ENSG00000260764
chr16	8644146	8645145	16:8644146-8645145	ENSG00000252138,ENSG00000259819,ENSG00000260379,ENSG00000261066,ENSG00000232258,ENSG00000287522,ENSG00000067365,ENSG00000243954,ENSG00000238417,ENSG00000260764
chr16	8655374	8655745	16:8655374-8655745	ENSG00000279357,ENSG00000243954,ENSG00000238417,ENSG00000260764
chr16	8674070	8674791	16:8674070-8674791	ENSG00000260379,ENSG00000261066,ENSG00000279357,ENSG00000183044,ENSG00000243954,ENSG00000238417,ENSG00000260764,ENSG00000184857,ENSG00000140650,ENSG00000283516
chr16	8797207	8798209	16:8797207-8798209	ENSG00000243954,ENSG00000238417,ENSG00000260764,ENSG00000184857,ENSG00000140650,ENSG00000261481,ENSG00000283516
chr16	8832316	8832549	16:8832316-8832549	ENSG00000260350
chr16	8832621	8833206	16:8832621-8833206	ENSG00000260379,ENSG00000261066,ENSG00000238417,ENSG00000260764,ENSG00000140650,ENSG00000260350,ENSG00000283516
chr16	8850509	8850875	16:8850509-8850875	ENSG00000140650,ENSG00000260350,ENSG00000153048,ENSG00000261481
chr16	8867188	8867575	16:8867188-8867575	ENSG00000153048,ENSG00000261481
chr16	8868203	8869572	16:8868203-8869572	ENSG00000260764,ENSG00000140650,ENSG00000260350,ENSG00000153048,ENSG00000261481,ENSG00000283516
chr16	8869670	8869974	16:8869670-8869974	ENSG00000153048,ENSG00000261481
chr16	8880277	8880532	16:8880277-8880532	ENSG00000283516
chr16	8905363	8905566	16:8905363-8905566	ENSG00000187555
chr16	8912798	8912998	16:8912798-8912998	-
chr16	8935966	8936362	16:8935966-8936362	ENSG00000187555
chr16	8936685	8936885	16:8936685-8936885	ENSG00000187555
chr16	8944086	8944874	16:8944086-8944874	ENSG00000261066,ENSG00000238417,ENSG00000187555
chr16	8951566	8952004	16:8951566-8952004	ENSG00000187555
chr16	8953110	8953417	16:8953110-8953417	ENSG00000187555
chr16	8955859	8956102	16:8955859-8956102	ENSG00000187555,ENSG00000260979
chr16	8958397	8958801	16:8958397-8958801	ENSG00000187555,ENSG00000260979
chr16	8959917	8960759	16:8959917-8960759	ENSG00000187555,ENSG00000260979
chr16	8962391	8963134	16:8962391-8963134	ENSG00000260379,ENSG00000261066,ENSG00000238417,ENSG00000260764,ENSG00000187555,ENSG00000260979
chr16	8963200	8963402	16:8963200-8963402	ENSG00000187555,ENSG00000260979
chr16	8963638	8964503	16:8963638-8964503	ENSG00000187555,ENSG00000260979
chr16	8967080	8967393	16:8967080-8967393	ENSG00000260979
chr16	9008757	9009045	16:9008757-9009045	-
chr16	9061411	9061856	16:9061411-9061856	ENSG00000261066,ENSG00000261392,ENSG00000261617,ENSG00000261397
chr16	9072827	9073071	16:9072827-9073071	ENSG00000261392
chr16	9078959	9079316	16:9078959-9079316	ENSG00000261066,ENSG00000261392,ENSG00000182831,ENSG00000261617,ENSG00000260071,ENSG00000261397,ENSG00000283003
chr16	9090223	9090864	16:9090223-9090864	ENSG00000182831,ENSG00000263244,ENSG00000260349
chr16	9090979	9092827	16:9090979-9092827	ENSG00000260379,ENSG00000260764,ENSG00000182831,ENSG00000263244,ENSG00000260349,ENSG00000261617,ENSG00000260071,ENSG00000261397,ENSG00000200468
chr16	9099302	9099682	16:9099302-9099682	ENSG00000182831,ENSG00000263244,ENSG00000260349
chr16	9102557	9102770	16:9102557-9102770	ENSG00000263244,ENSG00000260349
chr16	9123953	9124153	16:9123953-9124153	ENSG00000260349
chr16	9127667	9128158	16:9127667-9128158	ENSG00000260349,ENSG00000261617,ENSG00000260071,ENSG00000261397,ENSG00000283003,ENSG00000200468,ENSG00000252927
chr16	9134822	9135111	16:9134822-9135111	ENSG00000261617,ENSG00000260071
chr16	9154565	9155021	16:9154565-9155021	ENSG00000260379,ENSG00000261066,ENSG00000220793,ENSG00000261617,ENSG00000260071,ENSG00000261397,ENSG00000261075,ENSG00000283003,ENSG00000200468,ENSG00000252927,ENSG00000260362,ENSG00000183454,ENSG00000283221,ENSG00000287830,ENSG00000261810,ENSG00000261647,ENSG00000285543,ENSG00000266439
chr16	9914240	9914777	16:9914240-9914777	ENSG00000260379,ENSG00000261066,ENSG00000261617,ENSG00000260071,ENSG00000261397,ENSG00000261075,ENSG00000283003,ENSG00000200468,ENSG00000252927,ENSG00000260362,ENSG00000183454,ENSG00000283221,ENSG00000287830,ENSG00000261810,ENSG00000261647,ENSG00000285543,ENSG00000266439
chr16	9929363	9929699	16:9929363-9929699	ENSG00000261617,ENSG00000260071,ENSG00000261397,ENSG00000261075,ENSG00000283003,ENSG00000200468,ENSG00000252927,ENSG00000260362,ENSG00000183454,ENSG00000283221,ENSG00000287830,ENSG00000261810,ENSG00000261647
chr16	10137432	10137696	16:10137432-10137696	ENSG00000261617,ENSG00000260071,ENSG00000261397,ENSG00000200468,ENSG00000252927,ENSG00000260362,ENSG00000183454,ENSG00000261810,ENSG00000261647,ENSG00000285543,ENSG00000266439
chr16	10256895	10257170	16:10256895-10257170	ENSG00000285543,ENSG00000266439,ENSG00000279662,ENSG00000199482
chr16	10297480	10297911	16:10297480-10297911	ENSG00000260071,ENSG00000261397,ENSG00000200468,ENSG00000285543,ENSG00000266439,ENSG00000279662,ENSG00000199482
chr16	10329466	10330034	16:10329466-10330034	ENSG00000261617,ENSG00000260071,ENSG00000261075,ENSG00000283003,ENSG00000200468,ENSG00000252927,ENSG00000260362,ENSG00000283221,ENSG00000261810,ENSG00000261647,ENSG00000285543,ENSG00000266439,ENSG00000166669,ENSG00000260756,ENSG00000279662,ENSG00000199482
chr16	10362110	10362785	16:10362110-10362785	ENSG00000261617,ENSG00000260071,ENSG00000261075,ENSG00000283003,ENSG00000252927,ENSG00000261810,ENSG00000285543,ENSG00000266439,ENSG00000166669,ENSG00000260756,ENSG00000279662,ENSG00000199482
chr16	10382322	10382522	16:10382322-10382522	ENSG00000166669
chr16	10385761	10386373	16:10385761-10386373	ENSG00000166669,ENSG00000260756,ENSG00000279662,ENSG00000199482
chr16	10552914	10553440	16:10552914-10553440	ENSG00000260468,ENSG00000213853,ENSG00000256013,ENSG00000260310,ENSG00000153060,ENSG00000263279
chr16	10611977	10612405	16:10611977-10612405	ENSG00000199482,ENSG00000260468,ENSG00000213853,ENSG00000256013,ENSG00000260310,ENSG00000153060,ENSG00000263279,ENSG00000263241,ENSG00000262107
chr16	10613671	10614213	16:10613671-10614213	ENSG00000261617,ENSG00000260071,ENSG00000283003,ENSG00000200468,ENSG00000252927,ENSG00000260362,ENSG00000283221,ENSG00000261810,ENSG00000261647,ENSG00000285543,ENSG00000266439,ENSG00000279662,ENSG00000199482,ENSG00000260468,ENSG00000213853,ENSG00000256013,ENSG00000260310,ENSG00000153060,ENSG00000263279,ENSG00000263241,ENSG00000262107
chr16	10619454	10619813	16:10619454-10619813	ENSG00000260468,ENSG00000213853,ENSG00000256013,ENSG00000260310,ENSG00000153060,ENSG00000263279
chr16	10728055	10728569	16:10728055-10728569	ENSG00000199482,ENSG00000260468,ENSG00000256013,ENSG00000260310,ENSG00000153060,ENSG00000263279,ENSG00000263241,ENSG00000262107,ENSG00000261904,ENSG00000262322,ENSG00000262259,ENSG00000263196,ENSG00000262158,ENSG00000262381
chr16	10743549	10744434	16:10743549-10744434	ENSG00000199482,ENSG00000260468,ENSG00000256013,ENSG00000260310,ENSG00000153060,ENSG00000263279,ENSG00000263241,ENSG00000262107,ENSG00000103274
chr16	10752839	10753672	16:10752839-10753672	ENSG00000261397,ENSG00000261075,ENSG00000283003,ENSG00000200468,ENSG00000260362,ENSG00000283221,ENSG00000261647,ENSG00000285543,ENSG00000266439,ENSG00000279662,ENSG00000199482,ENSG00000260468,ENSG00000256013,ENSG00000260310,ENSG00000153060,ENSG00000263279,ENSG00000263241,ENSG00000262107,ENSG00000103274,ENSG00000166676,ENSG00000262488,ENSG00000280153
chr16	10754604	10754859	16:10754604-10754859	ENSG00000103274
chr16	10765623	10766058	16:10765623-10766058	ENSG00000103274,ENSG00000166676
chr16	10804655	10804911	16:10804655-10804911	ENSG00000166676,ENSG00000262488
chr16	10806689	10807070	16:10806689-10807070	ENSG00000166676,ENSG00000262488
chr16	10809537	10809765	16:10809537-10809765	ENSG00000166676
chr16	10821444	10821644	16:10821444-10821644	ENSG00000166676,ENSG00000262488
chr16	10828700	10828964	16:10828700-10828964	ENSG00000166676,ENSG00000262488
chr16	10862495	10862757	16:10862495-10862757	ENSG00000262488,ENSG00000179583
chr16	10868283	10868967	16:10868283-10868967	ENSG00000262488,ENSG00000179583
chr16	10871006	10871454	16:10871006-10871454	ENSG00000262488,ENSG00000179583
chr16	10871579	10871779	16:10871579-10871779	ENSG00000179583
chr16	10876637	10877281	16:10876637-10877281	ENSG00000262488,ENSG00000262151,ENSG00000179583
chr16	10877469	10878241	16:10877469-10878241	ENSG00000262488,ENSG00000262151,ENSG00000179583
chr16	10878868	10879335	16:10878868-10879335	ENSG00000262488,ENSG00000179583
chr16	10881262	10881462	16:10881262-10881462	ENSG00000262151,ENSG00000179583
chr16	10886814	10887195	16:10886814-10887195	ENSG00000262488,ENSG00000262151,ENSG00000179583
chr16	10891686	10891930	16:10891686-10891930	ENSG00000262488,ENSG00000262151
chr16	10897259	10897588	16:10897259-10897588	ENSG00000262488,ENSG00000262151,ENSG00000179583
chr16	10937514	10937714	16:10937514-10937714	ENSG00000182108,ENSG00000280153,ENSG00000038532
chr16	10938298	10938513	16:10938298-10938513	ENSG00000182108,ENSG00000280153,ENSG00000038532
chr16	10941923	10942747	16:10941923-10942747	ENSG00000179583,ENSG00000182108,ENSG00000280153,ENSG00000038532
chr16	10944071	10944805	16:10944071-10944805	ENSG00000182108,ENSG00000280153,ENSG00000038532
chr16	10949314	10949777	16:10949314-10949777	ENSG00000182108,ENSG00000280153,ENSG00000038532
chr16	10995651	10995855	16:10995651-10995855	ENSG00000229917
chr16	11015193	11015528	16:11015193-11015528	ENSG00000038532,ENSG00000229917
chr16	11040973	11041243	16:11040973-11041243	ENSG00000229917
chr16	11052301	11052679	16:11052301-11052679	ENSG00000229917,ENSG00000274038,ENSG00000287121
chr16	11056340	11056599	16:11056340-11056599	ENSG00000229917,ENSG00000274038
chr16	11057761	11057961	16:11057761-11057961	ENSG00000229917,ENSG00000274038
chr16	11061152	11061404	16:11061152-11061404	ENSG00000274038,ENSG00000262020
chr16	11075899	11076643	16:11075899-11076643	ENSG00000229917,ENSG00000262020,ENSG00000287121,ENSG00000263033
chr16	11087813	11089243	16:11087813-11089243	ENSG00000229917,ENSG00000262020,ENSG00000287121,ENSG00000263033
chr16	11093923	11094657	16:11093923-11094657	ENSG00000229917,ENSG00000287121,ENSG00000263033
chr16	11104968	11105853	16:11104968-11105853	ENSG00000038532,ENSG00000287121
chr16	11179709	11179909	16:11179709-11179909	ENSG00000287121,ENSG00000263033
chr16	11224166	11224387	16:11224166-11224387	ENSG00000287121,ENSG00000263033
chr16	11224955	11225748	16:11224955-11225748	ENSG00000287121,ENSG00000263033,ENSG00000263179
chr16	11232776	11233794	16:11232776-11233794	ENSG00000229917,ENSG00000287121,ENSG00000263033,ENSG00000263179,ENSG00000178257,ENSG00000212228
chr16	11234077	11234277	16:11234077-11234277	-
chr16	11234741	11235099	16:11234741-11235099	ENSG00000287121,ENSG00000263033,ENSG00000263179
chr16	11235532	11235942	16:11235532-11235942	ENSG00000287121,ENSG00000263033,ENSG00000263179
chr16	11240756	11241138	16:11240756-11241138	ENSG00000263179,ENSG00000175643
chr16	11251972	11252426	16:11251972-11252426	ENSG00000287121,ENSG00000263033,ENSG00000263179,ENSG00000175643,ENSG00000185338
chr16	11253641	11253885	16:11253641-11253885	ENSG00000175643,ENSG00000185338
chr16	11254900	11255100	16:11254900-11255100	ENSG00000185338,ENSG00000178279
chr16	11255358	11256563	16:11255358-11256563	ENSG00000287121,ENSG00000185338,ENSG00000178279,ENSG00000178257,ENSG00000212228,ENSG00000122304,ENSG00000175646
chr16	11258740	11259103	16:11258740-11259103	ENSG00000185338
chr16	11263797	11264088	16:11263797-11264088	ENSG00000185338,ENSG00000178279,ENSG00000178257,ENSG00000212228,ENSG00000122304,ENSG00000175646
chr16	11297356	11298124	16:11297356-11298124	ENSG00000229917,ENSG00000287121,ENSG00000263033,ENSG00000185338,ENSG00000178279,ENSG00000178257,ENSG00000212228,ENSG00000122304,ENSG00000175646,ENSG00000287429,ENSG00000221801,ENSG00000199668,ENSG00000262636,ENSG00000262999
chr16	11298815	11299314	16:11298815-11299314	ENSG00000178279,ENSG00000178257,ENSG00000212228,ENSG00000122304,ENSG00000175646,ENSG00000287429,ENSG00000221801
chr16	11301786	11302023	16:11301786-11302023	ENSG00000175646,ENSG00000221801
chr16	11307365	11307678	16:11307365-11307678	ENSG00000175643,ENSG00000175646,ENSG00000221801
chr16	11307812	11308073	16:11307812-11308073	ENSG00000175643,ENSG00000175646,ENSG00000221801
chr16	11308544	11309209	16:11308544-11309209	ENSG00000175643,ENSG00000178257,ENSG00000212228,ENSG00000122304,ENSG00000175646,ENSG00000221801,ENSG00000199668
chr16	11311144	11311566	16:11311144-11311566	ENSG00000175643,ENSG00000178257,ENSG00000212228,ENSG00000122304,ENSG00000175646,ENSG00000221801,ENSG00000199668
chr16	11325546	11326078	16:11325546-11326078	ENSG00000178279,ENSG00000178257,ENSG00000212228,ENSG00000122304,ENSG00000175646,ENSG00000199668,ENSG00000263080,ENSG00000262703,ENSG00000262636
chr16	11327432	11327703	16:11327432-11327703	ENSG00000199668
chr16	11328386	11328999	16:11328386-11328999	ENSG00000175646,ENSG00000199668
chr16	11333181	11333399	16:11333181-11333399	-
chr16	11345121	11345791	16:11345121-11345791	ENSG00000175643,ENSG00000263080,ENSG00000262703
chr16	11349541	11350324	16:11349541-11350324	ENSG00000175643,ENSG00000178257,ENSG00000212228,ENSG00000263080,ENSG00000262703,ENSG00000262636
chr16	11354608	11355365	16:11354608-11355365	ENSG00000175643,ENSG00000263080,ENSG00000262703,ENSG00000262636
chr16	11361753	11362399	16:11361753-11362399	ENSG00000262636
chr16	11370646	11370994	16:11370646-11370994	ENSG00000262636
chr16	11371789	11372041	16:11371789-11372041	ENSG00000262636
chr16	11403151	11404012	16:11403151-11404012	ENSG00000188897,ENSG00000262636,ENSG00000262999,ENSG00000262117,ENSG00000261560,ENSG00000260318
chr16	11406048	11406248	16:11406048-11406248	ENSG00000188897
chr16	11423554	11424003	16:11423554-11424003	ENSG00000188897,ENSG00000262999
chr16	11496404	11496678	16:11496404-11496678	ENSG00000188897,ENSG00000262999
chr16	11532098	11532429	16:11532098-11532429	ENSG00000188897,ENSG00000262999
chr16	11576980	11577275	16:11576980-11577275	ENSG00000189067
chr16	11584180	11584454	16:11584180-11584454	ENSG00000189067
chr16	11586914	11587228	16:11586914-11587228	ENSG00000189067
chr16	11598405	11598707	16:11598405-11598707	ENSG00000189067
chr16	11609066	11609435	16:11609066-11609435	-
chr16	11613673	11614019	16:11613673-11614019	-
chr16	11619401	11619896	16:11619401-11619896	ENSG00000262999,ENSG00000189067
chr16	11621940	11622516	16:11621940-11622516	ENSG00000262999,ENSG00000189067
chr16	11629027	11630126	16:11629027-11630126	ENSG00000262999,ENSG00000189067,ENSG00000262117,ENSG00000277458
chr16	11640384	11640641	16:11640384-11640641	ENSG00000189067
chr16	11668115	11668657	16:11668115-11668657	ENSG00000262999,ENSG00000184602
chr16	11668936	11669483	16:11668936-11669483	ENSG00000184602
chr16	11669615	11670082	16:11669615-11670082	ENSG00000184602
chr16	11670241	11670441	16:11670241-11670441	ENSG00000184602
chr16	11679253	11679908	16:11679253-11679908	ENSG00000262999,ENSG00000184602,ENSG00000153066,ENSG00000274505,ENSG00000262117,ENSG00000261560,ENSG00000261216
chr16	11681528	11682793	16:11681528-11682793	ENSG00000153066
chr16	11684357	11685076	16:11684357-11685076	ENSG00000153066
chr16	11689114	11689570	16:11689114-11689570	ENSG00000153066
chr16	11706373	11706656	16:11706373-11706656	-
chr16	11742037	11743725	16:11742037-11743725	ENSG00000153066,ENSG00000262420,ENSG00000122299,ENSG00000274505,ENSG00000277369,ENSG00000262117,ENSG00000261560,ENSG00000260318
chr16	11769031	11769243	16:11769031-11769243	ENSG00000122299,ENSG00000274505
chr16	11796896	11798101	16:11796896-11798101	ENSG00000262420,ENSG00000122299,ENSG00000274505,ENSG00000277369,ENSG00000262117,ENSG00000171490,ENSG00000263307,ENSG00000261560,ENSG00000260318,ENSG00000261216
chr16	11798176	11798689	16:11798176-11798689	ENSG00000122299,ENSG00000274505,ENSG00000277369,ENSG00000262117
chr16	11799805	11800705	16:11799805-11800705	ENSG00000122299,ENSG00000277369,ENSG00000262117
chr16	11851075	11852060	16:11851075-11852060	ENSG00000262117,ENSG00000171490,ENSG00000263307,ENSG00000261560,ENSG00000260318,ENSG00000261216,ENSG00000277458
chr16	11915447	11916385	16:11915447-11916385	ENSG00000262117,ENSG00000171490,ENSG00000263307,ENSG00000103342,ENSG00000261560,ENSG00000260318,ENSG00000261216,ENSG00000277458,ENSG00000234719
chr16	11960240	11960440	16:11960240-11960440	ENSG00000277458,ENSG00000048462,ENSG00000260224
chr16	11964452	11965294	16:11964452-11965294	ENSG00000261560,ENSG00000260318,ENSG00000261216,ENSG00000277458,ENSG00000234719,ENSG00000048462,ENSG00000260224,ENSG00000260488
chr16	11966246	11966446	16:11966246-11966446	ENSG00000277458,ENSG00000234719,ENSG00000048462,ENSG00000260224
chr16	11976524	11977012	16:11976524-11977012	ENSG00000261560,ENSG00000260318,ENSG00000261216,ENSG00000277458,ENSG00000234719,ENSG00000048462,ENSG00000260224,ENSG00000048471,ENSG00000260488
chr16	11979357	11979560	16:11979357-11979560	ENSG00000234719,ENSG00000048471,ENSG00000260488
chr16	12062516	12062739	16:12062516-12062739	ENSG00000261560
chr16	12080151	12080622	16:12080151-12080622	ENSG00000261560,ENSG00000260318,ENSG00000241641,ENSG00000175604,ENSG00000261293,ENSG00000238685
chr16	12087959	12088470	16:12087959-12088470	ENSG00000261560,ENSG00000260318,ENSG00000277458,ENSG00000241641,ENSG00000175604,ENSG00000261293,ENSG00000238685
chr16	12089522	12090216	16:12089522-12090216	ENSG00000261560,ENSG00000277458,ENSG00000241641,ENSG00000175604,ENSG00000261293,ENSG00000238685
chr16	12348373	12348600	16:12348373-12348600	ENSG00000238685,ENSG00000261394,ENSG00000260723,ENSG00000278979
chr16	12348671	12349223	16:12348671-12349223	ENSG00000237515,ENSG00000262267,ENSG00000048471,ENSG00000238685,ENSG00000261394,ENSG00000260723,ENSG00000278979
chr16	12349912	12350451	16:12349912-12350451	ENSG00000274834,ENSG00000264733,ENSG00000260378,ENSG00000237515,ENSG00000262235,ENSG00000262267,ENSG00000048471,ENSG00000238685,ENSG00000261394,ENSG00000260723,ENSG00000278979,ENSG00000259899
chr16	12458766	12459008	16:12458766-12459008	ENSG00000274834,ENSG00000237515,ENSG00000262235,ENSG00000259899
chr16	12459167	12459796	16:12459167-12459796	ENSG00000274834,ENSG00000264733,ENSG00000260378,ENSG00000261158,ENSG00000241932,ENSG00000237515,ENSG00000262235,ENSG00000262267,ENSG00000238685,ENSG00000261394,ENSG00000260723,ENSG00000278979,ENSG00000259899
chr16	12543225	12543750	16:12543225-12543750	ENSG00000274834,ENSG00000264733,ENSG00000260378,ENSG00000261158,ENSG00000241932,ENSG00000237515,ENSG00000262235,ENSG00000262267,ENSG00000238685,ENSG00000260601,ENSG00000259876,ENSG00000259899
chr16	12543862	12544642	16:12543862-12544642	ENSG00000274834,ENSG00000264733,ENSG00000260378,ENSG00000261158,ENSG00000241932,ENSG00000237515,ENSG00000260601,ENSG00000259899
chr16	12547327	12547750	16:12547327-12547750	ENSG00000274834,ENSG00000264733,ENSG00000260378,ENSG00000261158,ENSG00000241932,ENSG00000237515,ENSG00000262235,ENSG00000262267,ENSG00000270734,ENSG00000238685,ENSG00000260601,ENSG00000259876,ENSG00000259899
chr16	12548723	12549041	16:12548723-12549041	ENSG00000274834,ENSG00000260378,ENSG00000260601,ENSG00000259899
chr16	12551271	12551861	16:12551271-12551861	ENSG00000274834,ENSG00000264733,ENSG00000260378,ENSG00000261158,ENSG00000238685,ENSG00000260601,ENSG00000259876,ENSG00000259899
chr16	12553129	12553643	16:12553129-12553643	ENSG00000274834,ENSG00000264733,ENSG00000260378,ENSG00000261158,ENSG00000241932,ENSG00000237515,ENSG00000262235,ENSG00000262267,ENSG00000238685,ENSG00000260601,ENSG00000259876,ENSG00000259899
chr16	12573393	12573660	16:12573393-12573660	ENSG00000274834,ENSG00000264733,ENSG00000260378,ENSG00000261158,ENSG00000259899
chr16	12689434	12689822	16:12689434-12689822	ENSG00000274834,ENSG00000264733,ENSG00000260378,ENSG00000261158,ENSG00000259899
chr16	12795131	12795450	16:12795131-12795450	ENSG00000274834,ENSG00000103381,ENSG00000264733,ENSG00000260378,ENSG00000261158,ENSG00000237515,ENSG00000259899
chr16	12801593	12802237	16:12801593-12802237	ENSG00000103381,ENSG00000264733,ENSG00000260378,ENSG00000261158
chr16	12803368	12804111	16:12803368-12804111	ENSG00000274834,ENSG00000103381,ENSG00000264733,ENSG00000260378,ENSG00000261158,ENSG00000259899
chr16	12826615	12826908	16:12826615-12826908	ENSG00000274834,ENSG00000264733,ENSG00000260378,ENSG00000261158,ENSG00000241932,ENSG00000237515,ENSG00000259899
chr16	12831241	12831843	16:12831241-12831843	ENSG00000274834,ENSG00000264733,ENSG00000260378,ENSG00000261158,ENSG00000199474,ENSG00000241932,ENSG00000237515,ENSG00000262116,ENSG00000262235,ENSG00000262267,ENSG00000069764,ENSG00000261523,ENSG00000224712,ENSG00000261695,ENSG00000254852,ENSG00000183458,ENSG00000183426,ENSG00000238685,ENSG00000259899
chr16	12837416	12837655	16:12837416-12837655	ENSG00000264733,ENSG00000260378,ENSG00000261158,ENSG00000199474,ENSG00000241932,ENSG00000237515
chr16	13171447	13171647	16:13171447-13171647	ENSG00000237515,ENSG00000262116,ENSG00000262801,ENSG00000262235,ENSG00000262267
chr16	13229357	13229567	16:13229357-13229567	ENSG00000262116,ENSG00000262801,ENSG00000262235,ENSG00000262267
chr16	13229651	13229936	16:13229651-13229936	ENSG00000237515,ENSG00000262116,ENSG00000262801,ENSG00000262235,ENSG00000262267
chr16	13255558	13255804	16:13255558-13255804	ENSG00000262116,ENSG00000262801,ENSG00000262235
chr16	13322420	13322871	16:13322420-13322871	ENSG00000237515,ENSG00000262116,ENSG00000262801,ENSG00000262011,ENSG00000262235,ENSG00000262267,ENSG00000069764,ENSG00000261523,ENSG00000224712
chr16	13400393	13400633	16:13400393-13400633	ENSG00000262235,ENSG00000262267
chr16	13919453	13920604	16:13919453-13920604	ENSG00000262267,ENSG00000175595,ENSG00000242307,ENSG00000262732,ENSG00000263234,ENSG00000262097,ENSG00000261856,ENSG00000186260,ENSG00000276564,ENSG00000262529,ENSG00000262470,ENSG00000201075,ENSG00000242430,ENSG00000069764,ENSG00000261523,ENSG00000224712,ENSG00000261695,ENSG00000254852,ENSG00000183426
chr16	13984971	13985213	16:13984971-13985213	ENSG00000262732,ENSG00000263234,ENSG00000262097,ENSG00000261856,ENSG00000276564
chr16	13997752	13998342	16:13997752-13998342	ENSG00000262267,ENSG00000262732,ENSG00000263234,ENSG00000262097,ENSG00000261856,ENSG00000186260,ENSG00000276564,ENSG00000262529,ENSG00000262470,ENSG00000201075,ENSG00000242430,ENSG00000069764,ENSG00000261523,ENSG00000224712,ENSG00000254609,ENSG00000261695,ENSG00000254852,ENSG00000270734
chr16	13999736	14000184	16:13999736-14000184	ENSG00000262732,ENSG00000263234,ENSG00000262097,ENSG00000261856,ENSG00000186260,ENSG00000276564,ENSG00000262529,ENSG00000262470,ENSG00000069764,ENSG00000261523,ENSG00000224712,ENSG00000254609,ENSG00000261695,ENSG00000254852,ENSG00000270734
chr16	14003282	14003566	16:14003282-14003566	ENSG00000262732,ENSG00000263234,ENSG00000262097,ENSG00000261856,ENSG00000276564
chr16	14033893	14034158	16:14033893-14034158	ENSG00000263234,ENSG00000262097,ENSG00000261856,ENSG00000276564,ENSG00000277770
chr16	14071105	14071741	16:14071105-14071741	ENSG00000262732,ENSG00000263234,ENSG00000262097,ENSG00000186260,ENSG00000276564,ENSG00000262529,ENSG00000262470
chr16	14193330	14193597	16:14193330-14193597	ENSG00000263234,ENSG00000186260,ENSG00000276564,ENSG00000262529,ENSG00000262470
chr16	14285144	14286142	16:14285144-14286142	ENSG00000201075,ENSG00000262454,ENSG00000207639,ENSG00000242430,ENSG00000183458,ENSG00000183426
chr16	14300922	14301122	16:14300922-14301122	ENSG00000262454,ENSG00000207639,ENSG00000199130,ENSG00000242430
chr16	14301319	14302247	16:14301319-14302247	ENSG00000201075,ENSG00000262454,ENSG00000207639,ENSG00000199130,ENSG00000242430
chr16	14302527	14302825	16:14302527-14302825	ENSG00000262454,ENSG00000207639,ENSG00000199130,ENSG00000242430
chr16	14309131	14309813	16:14309131-14309813	ENSG00000201075,ENSG00000262454,ENSG00000207639,ENSG00000199130,ENSG00000263257,ENSG00000242430
chr16	14354584	14355366	16:14354584-14355366	ENSG00000262267,ENSG00000262732,ENSG00000276564,ENSG00000201075,ENSG00000262454,ENSG00000207639,ENSG00000199130,ENSG00000260009,ENSG00000263257,ENSG00000242430,ENSG00000069764,ENSG00000261523,ENSG00000224712,ENSG00000261695,ENSG00000254852,ENSG00000255037,ENSG00000270734,ENSG00000188599,ENSG00000263029
chr16	14375859	14376659	16:14375859-14376659	ENSG00000262267,ENSG00000201075,ENSG00000260009,ENSG00000263257,ENSG00000242430,ENSG00000069764,ENSG00000261523,ENSG00000224712,ENSG00000261695,ENSG00000254852,ENSG00000255037,ENSG00000270734
chr16	14392875	14393360	16:14392875-14393360	ENSG00000201075,ENSG00000263257,ENSG00000069764,ENSG00000261523,ENSG00000224712,ENSG00000261695,ENSG00000254852,ENSG00000278265
chr16	14399060	14399404	16:14399060-14399404	ENSG00000263257
chr16	14406134	14406428	16:14406134-14406428	ENSG00000263257
chr16	14489640	14489840	16:14489640-14489840	-
chr16	14629579	14630728	16:14629579-14630728	ENSG00000140694,ENSG00000242430,ENSG00000103429,ENSG00000238964,ENSG00000255037,ENSG00000277770,ENSG00000257366,ENSG00000244257,ENSG00000206706
chr16	14632432	14633603	16:14632432-14633603	ENSG00000140694,ENSG00000242430,ENSG00000103429,ENSG00000238964,ENSG00000255037,ENSG00000277770,ENSG00000257366,ENSG00000244257,ENSG00000206706
chr16	14633678	14634374	16:14633678-14634374	ENSG00000140694,ENSG00000242430,ENSG00000103429,ENSG00000238964,ENSG00000255037,ENSG00000277770,ENSG00000257366,ENSG00000244257,ENSG00000206706
chr16	14833554	14833772	16:14833554-14833772	ENSG00000255277,ENSG00000103512,ENSG00000183793,ENSG00000156968,ENSG00000261130,ENSG00000276311
chr16	14974791	14975385	16:14974791-14975385	ENSG00000257264,ENSG00000284305,ENSG00000207425,ENSG00000183426,ENSG00000275259,ENSG00000278265,ENSG00000273804,ENSG00000179889,ENSG00000261819,ENSG00000238728,ENSG00000275910,ENSG00000156968,ENSG00000261130,ENSG00000183889
chr16	14975625	14976105	16:14975625-14976105	ENSG00000183426,ENSG00000273804,ENSG00000179889,ENSG00000238728,ENSG00000183889
chr16	14988941	14989535	16:14988941-14989535	ENSG00000270734,ENSG00000257264,ENSG00000284305,ENSG00000183458,ENSG00000183426,ENSG00000275259,ENSG00000273804,ENSG00000179889,ENSG00000261819,ENSG00000238728,ENSG00000270580,ENSG00000262332
chr16	14990069	14990466	16:14990069-14990466	ENSG00000270734,ENSG00000183458,ENSG00000207425,ENSG00000183426,ENSG00000275259,ENSG00000273804,ENSG00000179889,ENSG00000261819,ENSG00000238728
chr16	15022165	15022546	16:15022165-15022546	ENSG00000255277,ENSG00000257264,ENSG00000284305,ENSG00000263918,ENSG00000207425,ENSG00000183426,ENSG00000275259,ENSG00000273804,ENSG00000179889,ENSG00000238728,ENSG00000275910,ENSG00000270580
chr16	15028916	15029776	16:15028916-15029776	ENSG00000207425,ENSG00000275259,ENSG00000273804,ENSG00000179889,ENSG00000238728,ENSG00000275910,ENSG00000262332,ENSG00000183889,ENSG00000278221
chr16	15031137	15031966	16:15031137-15031966	ENSG00000069764,ENSG00000261523,ENSG00000224712,ENSG00000261695,ENSG00000254852,ENSG00000255277,ENSG00000257264,ENSG00000284305,ENSG00000207425,ENSG00000183426,ENSG00000278265,ENSG00000273804,ENSG00000179889,ENSG00000261819,ENSG00000238728,ENSG00000275910,ENSG00000157045,ENSG00000085721,ENSG00000260735,ENSG00000188599,ENSG00000270580,ENSG00000250251,ENSG00000283346,ENSG00000156968,ENSG00000261130,ENSG00000277920
chr16	15055364	15056455	16:15055364-15056455	ENSG00000258354,ENSG00000265537,ENSG00000183458,ENSG00000207425,ENSG00000183426,ENSG00000275259,ENSG00000278265,ENSG00000273804,ENSG00000238728,ENSG00000157045,ENSG00000085721,ENSG00000260735,ENSG00000188599,ENSG00000270580,ENSG00000250251,ENSG00000183793,ENSG00000262332,ENSG00000214967
chr16	15094148	15094559	16:15094148-15094559	ENSG00000257264,ENSG00000284305,ENSG00000183458,ENSG00000183426,ENSG00000275259,ENSG00000273804,ENSG00000085721,ENSG00000260735,ENSG00000188599,ENSG00000270580,ENSG00000250251,ENSG00000283346,ENSG00000207294,ENSG00000257391
chr16	15147154	15147424	16:15147154-15147424	ENSG00000270734,ENSG00000183458,ENSG00000183426,ENSG00000275259,ENSG00000188599,ENSG00000270580,ENSG00000250251,ENSG00000283346,ENSG00000207294,ENSG00000264115,ENSG00000257391
chr16	15154616	15155262	16:15154616-15155262	ENSG00000275259,ENSG00000085721,ENSG00000260735,ENSG00000188599,ENSG00000270580,ENSG00000250251,ENSG00000283346,ENSG00000207294,ENSG00000264115,ENSG00000257391
chr16	15290380	15290773	16:15290380-15290773	ENSG00000069764,ENSG00000261523,ENSG00000224712,ENSG00000261695,ENSG00000254852,ENSG00000255277,ENSG00000280206,ENSG00000280429,ENSG00000215003,ENSG00000262848,ENSG00000257381,ENSG00000264722,ENSG00000265373
chr16	15590655	15591398	16:15590655-15591398	ENSG00000069764,ENSG00000261523,ENSG00000224712,ENSG00000261695,ENSG00000254852,ENSG00000183793,ENSG00000156968,ENSG00000261130,ENSG00000166780,ENSG00000166783,ENSG00000257769,ENSG00000284184,ENSG00000072864,ENSG00000283736,ENSG00000262380,ENSG00000280206,ENSG00000262848,ENSG00000257381,ENSG00000264722,ENSG00000265373,ENSG00000261181
chr16	15592117	15592719	16:15592117-15592719	ENSG00000069764,ENSG00000261523,ENSG00000224712,ENSG00000261695,ENSG00000254852,ENSG00000183793,ENSG00000156968,ENSG00000261130,ENSG00000166780,ENSG00000166783,ENSG00000257769,ENSG00000284184,ENSG00000283736,ENSG00000262380,ENSG00000280206
chr16	15642348	15643622	16:15642348-15643622	ENSG00000156968,ENSG00000261130,ENSG00000166780,ENSG00000166783,ENSG00000257769,ENSG00000284184,ENSG00000072864,ENSG00000283736,ENSG00000262380,ENSG00000280206
chr16	15649966	15650711	16:15649966-15650711	ENSG00000166783,ENSG00000072864,ENSG00000283736,ENSG00000262380,ENSG00000280206
chr16	15672846	15673100	16:15672846-15673100	ENSG00000270734,ENSG00000072864,ENSG00000283736,ENSG00000262380,ENSG00000280206
chr16	15719740	15720485	16:15719740-15720485	ENSG00000069764,ENSG00000261523,ENSG00000224712,ENSG00000261695,ENSG00000254852,ENSG00000275259,ENSG00000273804,ENSG00000188599,ENSG00000270580,ENSG00000183793,ENSG00000156968,ENSG00000261130,ENSG00000166780,ENSG00000072864,ENSG00000262380,ENSG00000280206,ENSG00000133392,ENSG00000263335,ENSG00000263065,ENSG00000280429,ENSG00000241067,ENSG00000263029,ENSG00000262848,ENSG00000257381,ENSG00000264722,ENSG00000265373,ENSG00000227827,ENSG00000261181
chr16	15829491	15829900	16:15829491-15829900	ENSG00000255277,ENSG00000257264,ENSG00000284305,ENSG00000156968,ENSG00000261130,ENSG00000263065,ENSG00000280429,ENSG00000241067,ENSG00000262332
chr16	15831144	15831410	16:15831144-15831410	ENSG00000263065,ENSG00000280429
chr16	15888173	15889011	16:15888173-15889011	ENSG00000069764,ENSG00000261523,ENSG00000224712,ENSG00000261695,ENSG00000254852,ENSG00000188599,ENSG00000156968,ENSG00000261130,ENSG00000280429,ENSG00000133393,ENSG00000206778,ENSG00000262171,ENSG00000215003,ENSG00000103222,ENSG00000241067,ENSG00000103226,ENSG00000262848,ENSG00000257381,ENSG00000264722,ENSG00000265373,ENSG00000277920,ENSG00000276311
chr16	15908080	15908391	16:15908080-15908391	ENSG00000183793,ENSG00000206778,ENSG00000215003,ENSG00000241067,ENSG00000262332
chr16	15943091	15943528	16:15943091-15943528	ENSG00000215003,ENSG00000103222,ENSG00000241067,ENSG00000214940,ENSG00000254681
chr16	15949639	15949982	16:15949639-15949982	ENSG00000215003,ENSG00000103222
chr16	15993547	15993793	16:15993547-15993793	ENSG00000254609
chr16	16007684	16008210	16:16007684-16008210	ENSG00000183426,ENSG00000280429,ENSG00000206778,ENSG00000215003,ENSG00000103222,ENSG00000241067,ENSG00000233024,ENSG00000275391
chr16	16015878	16016264	16:16015878-16016264	ENSG00000207425,ENSG00000206778,ENSG00000241067,ENSG00000260126
chr16	16033501	16033701	16:16033501-16033701	ENSG00000241067,ENSG00000285628,ENSG00000273613,ENSG00000262974
chr16	16062063	16062347	16:16062063-16062347	ENSG00000241067
chr16	16075636	16076340	16:16075636-16076340	ENSG00000280429,ENSG00000206778,ENSG00000215003,ENSG00000103222,ENSG00000241067,ENSG00000276311,ENSG00000285628,ENSG00000273613
chr16	16148166	16148660	16:16148166-16148660	ENSG00000255037,ENSG00000183793,ENSG00000156968,ENSG00000261130,ENSG00000263065,ENSG00000280429,ENSG00000241067,ENSG00000091262,ENSG00000103226,ENSG00000261362
chr16	16162841	16164140	16:16162841-16164140	ENSG00000183426,ENSG00000183793,ENSG00000156968,ENSG00000261130,ENSG00000263065,ENSG00000280429,ENSG00000241067,ENSG00000091262,ENSG00000262332,ENSG00000254681
chr16	16184604	16184804	16:16184604-16184804	ENSG00000091262,ENSG00000262332
chr16	16201299	16201604	16:16201299-16201604	ENSG00000275259,ENSG00000183793,ENSG00000091262,ENSG00000262332,ENSG00000103226,ENSG00000260126
chr16	16232388	16232633	16:16232388-16232633	ENSG00000262332,ENSG00000103226,ENSG00000261362
chr16	16599899	16600123	16:16599899-16600123	ENSG00000262332,ENSG00000103226,ENSG00000287905,ENSG00000259929
chr16	16982566	16983018	16:16982566-16983018	ENSG00000260126,ENSG00000279729,ENSG00000261748,ENSG00000279490,ENSG00000260675,ENSG00000260405,ENSG00000278994
chr16	17013615	17013933	16:17013615-17013933	ENSG00000276311,ENSG00000214967,ENSG00000279729,ENSG00000261748,ENSG00000279490,ENSG00000260675,ENSG00000260405,ENSG00000261448,ENSG00000228071,ENSG00000259929,ENSG00000280283
chr16	17163945	17164320	16:17163945-17164320	ENSG00000262848,ENSG00000257381,ENSG00000264722,ENSG00000265373,ENSG00000227827,ENSG00000261362,ENSG00000279729,ENSG00000261748,ENSG00000279490,ENSG00000260675,ENSG00000260405,ENSG00000261448,ENSG00000279410,ENSG00000228071,ENSG00000259929,ENSG00000260242,ENSG00000260933,ENSG00000205746
chr16	17173374	17173694	16:17173374-17173694	ENSG00000262848,ENSG00000257381,ENSG00000264722,ENSG00000265373,ENSG00000276311,ENSG00000261181,ENSG00000261362,ENSG00000279729,ENSG00000261748,ENSG00000279490,ENSG00000260675,ENSG00000260405,ENSG00000261448,ENSG00000279410,ENSG00000228071,ENSG00000280283,ENSG00000260242,ENSG00000260933,ENSG00000278994,ENSG00000276484,ENSG00000277647,ENSG00000206927,ENSG00000257563,ENSG00000266291,ENSG00000265776,ENSG00000257527,ENSG00000266454,ENSG00000274025,ENSG00000277014
chr16	17179899	17180244	16:17179899-17180244	ENSG00000183426,ENSG00000262848,ENSG00000257381,ENSG00000264722,ENSG00000265373,ENSG00000277698,ENSG00000261181,ENSG00000279729,ENSG00000261748,ENSG00000279490,ENSG00000260675,ENSG00000260405,ENSG00000261448,ENSG00000279410,ENSG00000228071,ENSG00000259929,ENSG00000260242,ENSG00000260933,ENSG00000276484,ENSG00000285628,ENSG00000205746,ENSG00000273613,ENSG00000277647,ENSG00000206927,ENSG00000257563,ENSG00000266291,ENSG00000265776,ENSG00000257527,ENSG00000266454,ENSG00000274025,ENSG00000277014,ENSG00000260550,ENSG00000256340
chr16	17211988	17212249	16:17211988-17212249	ENSG00000276311,ENSG00000279410,ENSG00000262974
chr16	17224803	17225261	16:17224803-17225261	ENSG00000262848,ENSG00000257381,ENSG00000264722,ENSG00000265373,ENSG00000261181,ENSG00000279729,ENSG00000261748,ENSG00000279490,ENSG00000260675,ENSG00000260405,ENSG00000261448,ENSG00000279410,ENSG00000279415,ENSG00000279620,ENSG00000228071,ENSG00000259929,ENSG00000280283,ENSG00000260242,ENSG00000260933,ENSG00000276484,ENSG00000285628,ENSG00000273613,ENSG00000277647,ENSG00000254681,ENSG00000206927,ENSG00000257563,ENSG00000266291,ENSG00000265776,ENSG00000257527,ENSG00000266454,ENSG00000274025,ENSG00000277014
chr16	17245892	17246303	16:17245892-17246303	ENSG00000227827,ENSG00000261362,ENSG00000279729,ENSG00000279490,ENSG00000279620
chr16	17251074	17251274	16:17251074-17251274	ENSG00000103489,ENSG00000279620,ENSG00000285628,ENSG00000273613
chr16	17301471	17301947	16:17301471-17301947	ENSG00000262848,ENSG00000257381,ENSG00000264722,ENSG00000265373,ENSG00000276311,ENSG00000261181,ENSG00000261362,ENSG00000287905,ENSG00000279729,ENSG00000261748,ENSG00000279490,ENSG00000260675,ENSG00000260405,ENSG00000261448,ENSG00000279410,ENSG00000286849,ENSG00000228071,ENSG00000259929,ENSG00000260242,ENSG00000260933,ENSG00000278994,ENSG00000276484,ENSG00000277647,ENSG00000206927,ENSG00000257563,ENSG00000266291,ENSG00000265776,ENSG00000257527,ENSG00000266454,ENSG00000274025,ENSG00000277014,ENSG00000260550,ENSG00000256340
chr16	17321783	17322141	16:17321783-17322141	ENSG00000270734,ENSG00000261362
chr16	17342022	17342374	16:17342022-17342374	ENSG00000270734,ENSG00000263029,ENSG00000279729,ENSG00000276484,ENSG00000214940,ENSG00000277647,ENSG00000206927,ENSG00000257563,ENSG00000266291,ENSG00000265776,ENSG00000257527,ENSG00000266454
chr16	17342903	17343533	16:17342903-17343533	ENSG00000270734,ENSG00000263029,ENSG00000262848,ENSG00000257381,ENSG00000264722,ENSG00000265373,ENSG00000261181,ENSG00000261362,ENSG00000279729,ENSG00000261748,ENSG00000279490,ENSG00000260675,ENSG00000260405,ENSG00000103489,ENSG00000261448,ENSG00000279410,ENSG00000286849,ENSG00000228071,ENSG00000259929,ENSG00000280283,ENSG00000260242,ENSG00000260933,ENSG00000278994,ENSG00000276484,ENSG00000214940,ENSG00000277647,ENSG00000206927,ENSG00000257563,ENSG00000266291,ENSG00000265776,ENSG00000257527,ENSG00000266454,ENSG00000274025,ENSG00000277014
chr16	17343755	17344019	16:17343755-17344019	ENSG00000263029,ENSG00000214940
chr16	17346817	17347120	16:17346817-17347120	ENSG00000214967,ENSG00000260242,ENSG00000260933,ENSG00000278994,ENSG00000276484,ENSG00000277647,ENSG00000206927,ENSG00000260550,ENSG00000256340
chr16	17359853	17360093	16:17359853-17360093	ENSG00000285628,ENSG00000273613
chr16	17364361	17364561	16:17364361-17364561	ENSG00000103489,ENSG00000214940,ENSG00000260550,ENSG00000256340
chr16	17366953	17367387	16:17366953-17367387	ENSG00000103489,ENSG00000286849,ENSG00000278994,ENSG00000260550,ENSG00000256340
chr16	17369562	17370026	16:17369562-17370026	ENSG00000262848,ENSG00000257381,ENSG00000264722,ENSG00000265373,ENSG00000261181,ENSG00000279729,ENSG00000103489,ENSG00000286849,ENSG00000260242,ENSG00000260933,ENSG00000278994,ENSG00000276484,ENSG00000277647,ENSG00000206927,ENSG00000257563,ENSG00000266291,ENSG00000265776,ENSG00000257527,ENSG00000266454,ENSG00000274025,ENSG00000277014,ENSG00000260550,ENSG00000256340
chr16	17375937	17376230	16:17375937-17376230	ENSG00000262848,ENSG00000257381,ENSG00000264722,ENSG00000265373,ENSG00000261181,ENSG00000279490,ENSG00000103489,ENSG00000286849,ENSG00000278994,ENSG00000276484,ENSG00000277647,ENSG00000206927,ENSG00000257563,ENSG00000266291,ENSG00000265776,ENSG00000257527,ENSG00000266454,ENSG00000274025,ENSG00000277014,ENSG00000262974,ENSG00000260550,ENSG00000256340
chr16	17377621	17378341	16:17377621-17378341	ENSG00000262848,ENSG00000257381,ENSG00000264722,ENSG00000265373,ENSG00000261181,ENSG00000279729,ENSG00000279490,ENSG00000103489,ENSG00000286849,ENSG00000259929,ENSG00000278994,ENSG00000276484,ENSG00000277647,ENSG00000206927,ENSG00000257563,ENSG00000266291,ENSG00000265776,ENSG00000257527,ENSG00000266454,ENSG00000274025,ENSG00000277014,ENSG00000262974,ENSG00000260550,ENSG00000256340
chr16	17416538	17417026	16:17416538-17417026	ENSG00000262848,ENSG00000257381,ENSG00000264722,ENSG00000265373,ENSG00000261181,ENSG00000261362,ENSG00000279729,ENSG00000279490,ENSG00000260675,ENSG00000260405,ENSG00000261448,ENSG00000286849,ENSG00000278994,ENSG00000276484,ENSG00000205746,ENSG00000277647,ENSG00000206927,ENSG00000257563,ENSG00000266291,ENSG00000265776,ENSG00000257527,ENSG00000266454,ENSG00000274025,ENSG00000277014
chr16	17448847	17449769	16:17448847-17449769	ENSG00000188599,ENSG00000262848,ENSG00000257381,ENSG00000264722,ENSG00000265373,ENSG00000277920,ENSG00000276311,ENSG00000261181,ENSG00000261362,ENSG00000279729,ENSG00000261748,ENSG00000279490,ENSG00000260675,ENSG00000260405,ENSG00000261448,ENSG00000279410,ENSG00000286849,ENSG00000275927,ENSG00000285850,ENSG00000228071,ENSG00000259929,ENSG00000280283,ENSG00000260242,ENSG00000260933,ENSG00000278994,ENSG00000276484,ENSG00000277647,ENSG00000254681,ENSG00000206927,ENSG00000257563,ENSG00000266291,ENSG00000265776,ENSG00000257527,ENSG00000266454,ENSG00000274025,ENSG00000277014
chr16	17451862	17452241	16:17451862-17452241	ENSG00000183889,ENSG00000277920,ENSG00000275927,ENSG00000285850
chr16	17461777	17462168	16:17461777-17462168	ENSG00000260550,ENSG00000256340
chr16	17462250	17462674	16:17462250-17462674	ENSG00000279729,ENSG00000279490,ENSG00000260675,ENSG00000260405,ENSG00000286849,ENSG00000285850,ENSG00000259929,ENSG00000260242,ENSG00000260933,ENSG00000278994,ENSG00000276484,ENSG00000277647,ENSG00000206927,ENSG00000257563,ENSG00000266291,ENSG00000265776,ENSG00000257527,ENSG00000266454,ENSG00000274025,ENSG00000277014,ENSG00000260550,ENSG00000256340
chr16	17463439	17463639	16:17463439-17463639	ENSG00000278994,ENSG00000260550,ENSG00000256340
chr16	17469922	17470790	16:17469922-17470790	ENSG00000260675,ENSG00000103489,ENSG00000259929,ENSG00000260242,ENSG00000260933,ENSG00000278994,ENSG00000260550,ENSG00000256340
chr16	17471196	17471396	16:17471196-17471396	ENSG00000103489,ENSG00000260242,ENSG00000260933,ENSG00000260550,ENSG00000256340
chr16	17476662	17477040	16:17476662-17477040	ENSG00000261181,ENSG00000261362,ENSG00000279729,ENSG00000260675,ENSG00000103489,ENSG00000261448,ENSG00000260945,ENSG00000261555,ENSG00000228071,ENSG00000259929,ENSG00000280283,ENSG00000260242,ENSG00000260933,ENSG00000278994,ENSG00000276484,ENSG00000214940,ENSG00000277647,ENSG00000206927,ENSG00000257563,ENSG00000266291,ENSG00000265776,ENSG00000257527,ENSG00000266454,ENSG00000274025,ENSG00000277014
chr16	17485633	17485833	16:17485633-17485833	ENSG00000279729,ENSG00000260945,ENSG00000228071
chr16	17530073	17530310	16:17530073-17530310	ENSG00000214967,ENSG00000261362,ENSG00000260945,ENSG00000228071,ENSG00000260242,ENSG00000260933,ENSG00000278994,ENSG00000262974
chr16	17532507	17532744	16:17532507-17532744	ENSG00000214967,ENSG00000260945,ENSG00000260242,ENSG00000260933,ENSG00000278994,ENSG00000262974
chr16	17853273	17853687	16:17853273-17853687	ENSG00000276311,ENSG00000261362,ENSG00000279729,ENSG00000261555,ENSG00000228071,ENSG00000259929,ENSG00000280283,ENSG00000260242,ENSG00000260933,ENSG00000278994,ENSG00000276484,ENSG00000277647,ENSG00000206927,ENSG00000257563,ENSG00000266291,ENSG00000265776,ENSG00000257527,ENSG00000266454,ENSG00000274025,ENSG00000277014,ENSG00000260550,ENSG00000256340,ENSG00000180269,ENSG00000263253,ENSG00000227624
chr16	18544599	18544817	16:18544599-18544817	ENSG00000287905,ENSG00000280283,ENSG00000261210,ENSG00000259871,ENSG00000259925,ENSG00000260681,ENSG00000277211,ENSG00000183549,ENSG00000274730
chr16	18562112	18562337	16:18562112-18562337	ENSG00000260242,ENSG00000260933,ENSG00000185164,ENSG00000262974,ENSG00000260550,ENSG00000256340,ENSG00000207167
chr16	18789712	18790653	16:18789712-18790653	ENSG00000183889,ENSG00000278221,ENSG00000276311,ENSG00000134419,ENSG00000260342,ENSG00000170540,ENSG00000260017,ENSG00000157106,ENSG00000170537,ENSG00000207167
chr16	18800959	18802090	16:18800959-18802090	ENSG00000276311,ENSG00000134419,ENSG00000260342,ENSG00000170540,ENSG00000260017,ENSG00000157106,ENSG00000260352,ENSG00000170537,ENSG00000207167
chr16	18925371	18927159	16:18925371-18927159	ENSG00000157106,ENSG00000260352,ENSG00000170537,ENSG00000207167
chr16	18955875	18956239	16:18955875-18956239	ENSG00000285628,ENSG00000205746,ENSG00000273613,ENSG00000157106,ENSG00000260352,ENSG00000170537,ENSG00000207167,ENSG00000180269
chr16	19067312	19068316	16:19067312-19068316	ENSG00000170537,ENSG00000207167,ENSG00000261465,ENSG00000261357,ENSG00000167186,ENSG00000260430,ENSG00000286790,ENSG00000261210,ENSG00000259925,ENSG00000260681,ENSG00000263253,ENSG00000227624
chr16	19086610	19086880	16:19086610-19086880	ENSG00000170537,ENSG00000207167,ENSG00000260430,ENSG00000103528,ENSG00000286790,ENSG00000261210,ENSG00000259871,ENSG00000259925,ENSG00000280265,ENSG00000260681,ENSG00000260934,ENSG00000279747
chr16	19105940	19106305	16:19105940-19106305	ENSG00000207167,ENSG00000260430,ENSG00000278389,ENSG00000205730,ENSG00000261427,ENSG00000261759,ENSG00000286790,ENSG00000261210,ENSG00000259871,ENSG00000259925,ENSG00000260681,ENSG00000180269
chr16	19107733	19108152	16:19107733-19108152	ENSG00000170537,ENSG00000207167,ENSG00000260430,ENSG00000278389,ENSG00000205730,ENSG00000261427,ENSG00000261759,ENSG00000103528,ENSG00000286790,ENSG00000261210,ENSG00000259871,ENSG00000259925,ENSG00000260681,ENSG00000180269
chr16	19113989	19114621	16:19113989-19114621	ENSG00000207167,ENSG00000260430,ENSG00000278389,ENSG00000205730,ENSG00000261427,ENSG00000261759,ENSG00000103528,ENSG00000286790,ENSG00000261210
chr16	19117636	19117836	16:19117636-19117836	ENSG00000278389,ENSG00000205730,ENSG00000261427,ENSG00000261759,ENSG00000286790,ENSG00000261210
chr16	19167722	19167922	16:19167722-19167922	ENSG00000103528,ENSG00000286790,ENSG00000261210,ENSG00000066813
chr16	19343736	19343936	16:19343736-19343936	ENSG00000261210,ENSG00000259871,ENSG00000285869,ENSG00000259925,ENSG00000280265,ENSG00000260681,ENSG00000180269
chr16	19380354	19380668	16:19380354-19380668	ENSG00000170537,ENSG00000207167,ENSG00000286790,ENSG00000261210,ENSG00000259871,ENSG00000285869,ENSG00000259925,ENSG00000280265,ENSG00000103534,ENSG00000260681,ENSG00000260934,ENSG00000279747,ENSG00000180269,ENSG00000227624
chr16	19493652	19493915	16:19493652-19493915	ENSG00000261210,ENSG00000259925,ENSG00000280265,ENSG00000103534,ENSG00000260681,ENSG00000260592,ENSG00000222750,ENSG00000260934,ENSG00000279747
chr16	19521499	19522352	16:19521499-19522352	ENSG00000260681,ENSG00000260934,ENSG00000006007,ENSG00000279747,ENSG00000103540,ENSG00000103544,ENSG00000276571,ENSG00000263253,ENSG00000169347,ENSG00000169344,ENSG00000169340,ENSG00000263237,ENSG00000183549
chr16	19523620	19524210	16:19523620-19524210	ENSG00000207167,ENSG00000260681,ENSG00000260934,ENSG00000006007,ENSG00000279747,ENSG00000103540,ENSG00000103544,ENSG00000276571,ENSG00000180269,ENSG00000263253,ENSG00000169347,ENSG00000169344,ENSG00000169340,ENSG00000263237,ENSG00000183549,ENSG00000262995
chr16	19524638	19524926	16:19524638-19524926	ENSG00000260934,ENSG00000006007,ENSG00000279747,ENSG00000103540
chr16	19555105	19555899	16:19555105-19555899	ENSG00000254681,ENSG00000260681,ENSG00000260934,ENSG00000006007,ENSG00000279747,ENSG00000103540,ENSG00000103544,ENSG00000276571,ENSG00000261312,ENSG00000174628,ENSG00000261195,ENSG00000167191,ENSG00000180269,ENSG00000263253,ENSG00000227624,ENSG00000169347,ENSG00000169344,ENSG00000169340,ENSG00000263237,ENSG00000183549,ENSG00000262995,ENSG00000183747,ENSG00000280306
chr16	19717953	19718497	16:19717953-19718497	ENSG00000276571,ENSG00000103550,ENSG00000261312,ENSG00000174628,ENSG00000261195,ENSG00000167191
chr16	19804827	19805366	16:19804827-19805366	ENSG00000285628,ENSG00000273613,ENSG00000276571,ENSG00000103550,ENSG00000261312,ENSG00000174628,ENSG00000261195,ENSG00000261939,ENSG00000167191,ENSG00000180269,ENSG00000263253,ENSG00000227624,ENSG00000169347,ENSG00000169344,ENSG00000169340,ENSG00000263237,ENSG00000183549,ENSG00000262995,ENSG00000066813,ENSG00000260762,ENSG00000275315
chr16	19809056	19809508	16:19809056-19809508	ENSG00000285628,ENSG00000273613,ENSG00000276571,ENSG00000261312,ENSG00000261195,ENSG00000261939,ENSG00000180269,ENSG00000227624,ENSG00000169347,ENSG00000169340,ENSG00000263237
chr16	19870034	19870234	16:19870034-19870234	ENSG00000276571,ENSG00000261195,ENSG00000167191,ENSG00000180269,ENSG00000263237
chr16	19872105	19872305	16:19872105-19872305	ENSG00000276571,ENSG00000261195,ENSG00000167191,ENSG00000180269
chr16	20674223	20674497	16:20674223-20674497	ENSG00000263253,ENSG00000169347,ENSG00000169344,ENSG00000169340,ENSG00000263237,ENSG00000183549,ENSG00000262995,ENSG00000183747,ENSG00000280306,ENSG00000066813,ENSG00000260762,ENSG00000005187,ENSG00000275315,ENSG00000274730,ENSG00000166743,ENSG00000283399,ENSG00000285303
chr16	20741148	20742179	16:20741148-20742179	ENSG00000180269,ENSG00000227624,ENSG00000169347,ENSG00000169344,ENSG00000169340,ENSG00000263237,ENSG00000183549,ENSG00000262995,ENSG00000280306,ENSG00000066813,ENSG00000260201,ENSG00000260762,ENSG00000005187,ENSG00000275315,ENSG00000274730,ENSG00000066654,ENSG00000283399,ENSG00000285303,ENSG00000200893,ENSG00000275908,ENSG00000263331
chr16	20763501	20764251	16:20763501-20764251	ENSG00000180269,ENSG00000263253,ENSG00000227624,ENSG00000169347,ENSG00000169344,ENSG00000169340,ENSG00000263237,ENSG00000183549,ENSG00000262995,ENSG00000280306,ENSG00000066813,ENSG00000260762,ENSG00000005187,ENSG00000275315,ENSG00000274730,ENSG00000066654,ENSG00000283399,ENSG00000285303,ENSG00000260510,ENSG00000200893,ENSG00000275908,ENSG00000263331
chr16	20806285	20807077	16:20806285-20807077	ENSG00000254681,ENSG00000283399,ENSG00000196678,ENSG00000200893,ENSG00000005189,ENSG00000275908
chr16	20814789	20815094	16:20814789-20815094	ENSG00000196678,ENSG00000200893,ENSG00000005189,ENSG00000275908
chr16	20899842	20900109	16:20899842-20900109	ENSG00000196678,ENSG00000188215,ENSG00000102897
chr16	20900273	20901198	16:20900273-20901198	ENSG00000196678,ENSG00000188215,ENSG00000102897
chr16	20904424	20905007	16:20904424-20905007	ENSG00000196678,ENSG00000188215,ENSG00000102897
chr16	21158363	21158990	16:21158363-21158990	ENSG00000158486,ENSG00000263331,ENSG00000011638,ENSG00000103310,ENSG00000175311,ENSG00000237296
chr16	21188741	21189077	16:21188741-21189077	ENSG00000263331,ENSG00000011638,ENSG00000262983,ENSG00000103310,ENSG00000175311
chr16	21276182	21276389	16:21276182-21276389	ENSG00000103310,ENSG00000175311,ENSG00000103316,ENSG00000237296
chr16	21278177	21278512	16:21278177-21278512	ENSG00000103310,ENSG00000175311,ENSG00000103316,ENSG00000237296
chr16	21300629	21301991	16:21300629-21301991	ENSG00000158486,ENSG00000263331,ENSG00000011638,ENSG00000262983,ENSG00000103310,ENSG00000175311,ENSG00000103316,ENSG00000283421,ENSG00000189149,ENSG00000277041
chr16	21302453	21303231	16:21302453-21303231	ENSG00000103310,ENSG00000175311,ENSG00000103316,ENSG00000283421,ENSG00000189149
chr16	21311928	21312156	16:21311928-21312156	ENSG00000103310,ENSG00000189149
chr16	21347006	21347486	16:21347006-21347486	ENSG00000227624,ENSG00000169347,ENSG00000280306,ENSG00000263331,ENSG00000103310,ENSG00000175311,ENSG00000257403,ENSG00000158482,ENSG00000185864,ENSG00000257838,ENSG00000277041
chr16	21355697	21356003	16:21355697-21356003	ENSG00000263253,ENSG00000183747,ENSG00000260762,ENSG00000263331,ENSG00000103310,ENSG00000175311,ENSG00000257403,ENSG00000158482
chr16	21356208	21356835	16:21356208-21356835	ENSG00000180269,ENSG00000263253,ENSG00000227624,ENSG00000169347,ENSG00000169344,ENSG00000183549,ENSG00000262995,ENSG00000183747,ENSG00000280306,ENSG00000066813,ENSG00000260762,ENSG00000263331,ENSG00000103310,ENSG00000175311,ENSG00000257403,ENSG00000158482,ENSG00000169246,ENSG00000257838
chr16	21358161	21358806	16:21358161-21358806	ENSG00000180269,ENSG00000263253,ENSG00000227624,ENSG00000169347,ENSG00000169344,ENSG00000169340,ENSG00000183549,ENSG00000262995,ENSG00000183747,ENSG00000280306,ENSG00000066813,ENSG00000260762,ENSG00000263331,ENSG00000103310,ENSG00000175311,ENSG00000257403,ENSG00000158482,ENSG00000169246,ENSG00000257838
chr16	21359918	21360573	16:21359918-21360573	ENSG00000180269,ENSG00000277211,ENSG00000263253,ENSG00000227624,ENSG00000169347,ENSG00000169344,ENSG00000169340,ENSG00000263237,ENSG00000183549,ENSG00000262995,ENSG00000280306,ENSG00000066813,ENSG00000260762,ENSG00000275315,ENSG00000274730,ENSG00000283399,ENSG00000285303,ENSG00000275908,ENSG00000158486,ENSG00000263331,ENSG00000011638,ENSG00000262983,ENSG00000103310,ENSG00000175311,ENSG00000103316,ENSG00000283421,ENSG00000189149,ENSG00000257403,ENSG00000158482,ENSG00000276548,ENSG00000169246,ENSG00000273956,ENSG00000260306,ENSG00000260277,ENSG00000261090,ENSG00000260905,ENSG00000260973,ENSG00000277041,ENSG00000243716,ENSG00000237296
chr16	21363819	21364226	16:21363819-21364226	ENSG00000169344,ENSG00000280306,ENSG00000175311,ENSG00000158482,ENSG00000276548,ENSG00000260306,ENSG00000237296
chr16	21501312	21502704	16:21501312-21502704	ENSG00000180269,ENSG00000169246,ENSG00000180747,ENSG00000265462,ENSG00000287809,ENSG00000185864,ENSG00000185710,ENSG00000237296,ENSG00000257122
chr16	21506904	21507596	16:21506904-21507596	ENSG00000180269,ENSG00000227624,ENSG00000169347,ENSG00000263237,ENSG00000183549,ENSG00000066813,ENSG00000275315,ENSG00000263331,ENSG00000276548,ENSG00000169246,ENSG00000180747,ENSG00000265462,ENSG00000287809,ENSG00000258186,ENSG00000273956,ENSG00000257639,ENSG00000261596,ENSG00000260306,ENSG00000248124,ENSG00000185864,ENSG00000261090,ENSG00000257838
chr16	21507722	21507938	16:21507722-21507938	ENSG00000265462,ENSG00000287809
chr16	21509227	21509681	16:21509227-21509681	ENSG00000180747,ENSG00000265462,ENSG00000287809
chr16	21519021	21519520	16:21519021-21519520	ENSG00000180747,ENSG00000287809,ENSG00000258186,ENSG00000273956,ENSG00000277041
chr16	21519918	21520899	16:21519918-21520899	ENSG00000169246,ENSG00000180747,ENSG00000258186,ENSG00000273956,ENSG00000271609,ENSG00000257838,ENSG00000277041
chr16	21540705	21541944	16:21540705-21541944	ENSG00000169344,ENSG00000066813,ENSG00000263331,ENSG00000103310,ENSG00000169246,ENSG00000258186,ENSG00000273956,ENSG00000257639,ENSG00000271609,ENSG00000261596,ENSG00000276721,ENSG00000185864,ENSG00000257408,ENSG00000280400,ENSG00000260566,ENSG00000261090,ENSG00000260905,ENSG00000260973,ENSG00000257838,ENSG00000277041,ENSG00000237296
chr16	21549876	21550141	16:21549876-21550141	ENSG00000262995,ENSG00000180747,ENSG00000273956,ENSG00000257639,ENSG00000185864,ENSG00000280400,ENSG00000260566,ENSG00000260905,ENSG00000260973,ENSG00000257838
chr16	21554607	21555183	16:21554607-21555183	ENSG00000180269,ENSG00000227624,ENSG00000169347,ENSG00000169344,ENSG00000169340,ENSG00000183549,ENSG00000262995,ENSG00000280306,ENSG00000066813,ENSG00000200893,ENSG00000263331,ENSG00000011638,ENSG00000103310,ENSG00000175311,ENSG00000169246,ENSG00000180747,ENSG00000258186,ENSG00000273956,ENSG00000257639,ENSG00000271609,ENSG00000248124,ENSG00000276721,ENSG00000185864,ENSG00000168447,ENSG00000280400,ENSG00000260566,ENSG00000261090,ENSG00000260905,ENSG00000260973,ENSG00000257838,ENSG00000277041
chr16	21590567	21590767	16:21590567-21590767	ENSG00000252798,ENSG00000197006,ENSG00000261596
chr16	21598684	21600365	16:21598684-21600365	ENSG00000252798,ENSG00000197006,ENSG00000261596,ENSG00000248124,ENSG00000276721,ENSG00000277041
chr16	21604109	21604384	16:21604109-21604384	ENSG00000252798,ENSG00000197006,ENSG00000261596
chr16	21608859	21609275	16:21608859-21609275	ENSG00000180747,ENSG00000252798,ENSG00000197006,ENSG00000261596,ENSG00000260306,ENSG00000276721
chr16	21640703	21640936	16:21640703-21640936	ENSG00000252798,ENSG00000261596,ENSG00000140749,ENSG00000207248,ENSG00000207042
chr16	21645285	21645865	16:21645285-21645865	ENSG00000197006,ENSG00000261596,ENSG00000140749,ENSG00000207248,ENSG00000207042,ENSG00000248124,ENSG00000277041
chr16	21656887	21657270	16:21656887-21657270	ENSG00000197006,ENSG00000261596,ENSG00000140749,ENSG00000155719,ENSG00000260306,ENSG00000248124
chr16	21657460	21657660	16:21657460-21657660	ENSG00000197006,ENSG00000261596,ENSG00000140749,ENSG00000155719,ENSG00000260306,ENSG00000248124
chr16	21663846	21664371	16:21663846-21664371	ENSG00000261596,ENSG00000140749,ENSG00000155719,ENSG00000260306,ENSG00000248124,ENSG00000276721
chr16	21708671	21708871	16:21708671-21708871	ENSG00000155719,ENSG00000260306
chr16	21952392	21953586	16:21952392-21953586	ENSG00000066813,ENSG00000260306,ENSG00000248124,ENSG00000276721,ENSG00000185864,ENSG00000185710,ENSG00000257408,ENSG00000274460,ENSG00000140740,ENSG00000260395,ENSG00000260277,ENSG00000243716
chr16	22007684	22008239	16:22007684-22008239	ENSG00000155714,ENSG00000260395,ENSG00000275445,ENSG00000185716,ENSG00000260277
chr16	22135364	22135564	16:22135364-22135564	ENSG00000260277,ENSG00000175267,ENSG00000183921
chr16	22184057	22184288	16:22184057-22184288	ENSG00000257408,ENSG00000155714,ENSG00000260395,ENSG00000275445,ENSG00000185716,ENSG00000260277,ENSG00000175267,ENSG00000183921,ENSG00000287739
chr16	22188503	22188924	16:22188503-22188924	ENSG00000248124,ENSG00000257408,ENSG00000155714,ENSG00000260395,ENSG00000275445,ENSG00000185716,ENSG00000260277,ENSG00000175267,ENSG00000183921,ENSG00000287739
chr16	22189900	22191637	16:22189900-22191637	ENSG00000169246,ENSG00000248124,ENSG00000276721,ENSG00000185864,ENSG00000257408,ENSG00000155714,ENSG00000260395,ENSG00000275445,ENSG00000185716,ENSG00000260277,ENSG00000183921,ENSG00000103319,ENSG00000261113,ENSG00000257838,ENSG00000243716,ENSG00000257122,ENSG00000058600
chr16	22192138	22192661	16:22192138-22192661	ENSG00000248124,ENSG00000185864,ENSG00000155714,ENSG00000260395,ENSG00000275445,ENSG00000185716,ENSG00000260277,ENSG00000183921,ENSG00000243716,ENSG00000257122,ENSG00000058600
chr16	22195587	22196311	16:22195587-22196311	ENSG00000261113,ENSG00000058600
chr16	22205906	22206540	16:22205906-22206540	ENSG00000248124,ENSG00000276721,ENSG00000185710,ENSG00000260395,ENSG00000260277,ENSG00000183921,ENSG00000103319,ENSG00000261113,ENSG00000058600
chr16	22206703	22207791	16:22206703-22207791	ENSG00000169246,ENSG00000248124,ENSG00000276721,ENSG00000185710,ENSG00000257408,ENSG00000260395,ENSG00000275445,ENSG00000185716,ENSG00000260277,ENSG00000183921,ENSG00000103319,ENSG00000261113,ENSG00000257122,ENSG00000058600
chr16	22210337	22210777	16:22210337-22210777	ENSG00000103319,ENSG00000261113,ENSG00000277041
chr16	22216187	22216768	16:22216187-22216768	ENSG00000261113
chr16	22241086	22241327	16:22241086-22241327	ENSG00000261113
chr16	22296929	22298754	16:22296929-22298754	ENSG00000248124,ENSG00000276721,ENSG00000155714,ENSG00000260395,ENSG00000275445,ENSG00000185716,ENSG00000260277,ENSG00000183921,ENSG00000103319,ENSG00000261113,ENSG00000277041,ENSG00000257122,ENSG00000286808,ENSG00000058600
chr16	22353489	22353854	16:22353489-22353854	ENSG00000257122,ENSG00000230872,ENSG00000260790,ENSG00000260635,ENSG00000140743,ENSG00000286808
chr16	22373795	22375077	16:22373795-22375077	ENSG00000260905,ENSG00000260973,ENSG00000237296,ENSG00000257122,ENSG00000230872,ENSG00000260790,ENSG00000260635,ENSG00000140743,ENSG00000286808
chr16	22437014	22437763	16:22437014-22437763	ENSG00000227624,ENSG00000237296,ENSG00000257122,ENSG00000230872,ENSG00000260790,ENSG00000140743,ENSG00000286808
chr16	22664440	22664643	16:22664440-22664643	ENSG00000261090,ENSG00000260905,ENSG00000260973,ENSG00000257838
chr16	22670545	22670863	16:22670545-22670863	ENSG00000261090,ENSG00000260905,ENSG00000260973,ENSG00000257838,ENSG00000277041
chr16	22813266	22813485	16:22813266-22813485	ENSG00000261090,ENSG00000122254,ENSG00000283213,ENSG00000243716
chr16	23148570	23149735	16:23148570-23149735	ENSG00000280039,ENSG00000168447,ENSG00000260741,ENSG00000280400,ENSG00000103404,ENSG00000260566,ENSG00000261090
chr16	23182391	23182708	16:23182391-23182708	ENSG00000212593,ENSG00000280039,ENSG00000168434,ENSG00000168447,ENSG00000260741,ENSG00000166828,ENSG00000285613,ENSG00000280400,ENSG00000260566,ENSG00000261090
chr16	23452788	23453462	16:23452788-23453462	ENSG00000276721,ENSG00000260136,ENSG00000259782,ENSG00000212593,ENSG00000280039,ENSG00000168434,ENSG00000168447,ENSG00000260741
chr16	23453790	23454072	16:23453790-23454072	ENSG00000276721,ENSG00000260136,ENSG00000259782,ENSG00000212593,ENSG00000280039,ENSG00000168434
chr16	23504773	23505132	16:23504773-23505132	ENSG00000260247,ENSG00000261528,ENSG00000103365,ENSG00000212593,ENSG00000280039
chr16	23508492	23508972	16:23508492-23508972	ENSG00000260247,ENSG00000261528,ENSG00000103365
chr16	23509796	23510860	16:23509796-23510860	ENSG00000260247,ENSG00000261528,ENSG00000103365
chr16	23516667	23517151	16:23516667-23517151	ENSG00000260247,ENSG00000103356,ENSG00000261528,ENSG00000103365,ENSG00000212593,ENSG00000280039,ENSG00000168447
chr16	23518244	23518938	16:23518244-23518938	ENSG00000260247,ENSG00000103356,ENSG00000103365
chr16	23519263	23519463	16:23519263-23519463	ENSG00000260247,ENSG00000103365
chr16	23520427	23520882	16:23520427-23520882	ENSG00000276721,ENSG00000260247,ENSG00000103356,ENSG00000103365,ENSG00000280039
chr16	23523562	23523762	16:23523562-23523762	ENSG00000260247,ENSG00000103356
chr16	23523825	23524360	16:23523825-23524360	ENSG00000276721,ENSG00000260247,ENSG00000103356,ENSG00000103365,ENSG00000280039
chr16	23556851	23558287	16:23556851-23558287	ENSG00000166847,ENSG00000261723,ENSG00000083093,ENSG00000004779,ENSG00000260751,ENSG00000103353,ENSG00000260247,ENSG00000103356,ENSG00000212593,ENSG00000280039,ENSG00000168447
chr16	23571050	23571446	16:23571050-23571446	ENSG00000261723,ENSG00000004779,ENSG00000260751,ENSG00000103353,ENSG00000260247
chr16	23573968	23574168	16:23573968-23574168	ENSG00000260751
chr16	23596115	23596676	16:23596115-23596676	ENSG00000166847,ENSG00000261723,ENSG00000083093,ENSG00000004779
chr16	23597055	23597277	16:23597055-23597277	ENSG00000261723,ENSG00000004779
chr16	23640884	23641661	16:23640884-23641661	ENSG00000278912,ENSG00000134398,ENSG00000261266,ENSG00000166847,ENSG00000261723,ENSG00000083093
chr16	23678678	23678974	16:23678678-23678974	ENSG00000261583,ENSG00000278912,ENSG00000134398,ENSG00000261266,ENSG00000166851,ENSG00000260482
chr16	23679139	23679339	16:23679139-23679339	ENSG00000261583,ENSG00000278912,ENSG00000134398,ENSG00000261266,ENSG00000166851,ENSG00000260482
chr16	23760396	23760864	16:23760396-23760864	ENSG00000261636,ENSG00000239081,ENSG00000201541,ENSG00000166869,ENSG00000279756,ENSG00000261583,ENSG00000278912,ENSG00000134398
chr16	23807029	23807574	16:23807029-23807574	ENSG00000260690,ENSG00000260072,ENSG00000239081,ENSG00000201541,ENSG00000261583,ENSG00000278912,ENSG00000134398
chr16	23826592	23826846	16:23826592-23826846	-
chr16	23835491	23837991	16:23835491-23837991	ENSG00000239081,ENSG00000201541,ENSG00000166501,ENSG00000261583,ENSG00000134398
chr16	23838893	23839097	16:23838893-23839097	ENSG00000166501
chr16	23847926	23848344	16:23847926-23848344	ENSG00000239081,ENSG00000201541,ENSG00000279554,ENSG00000166501,ENSG00000261583,ENSG00000278912,ENSG00000134398
chr16	23856334	23856576	16:23856334-23856576	-
chr16	23863538	23864050	16:23863538-23864050	ENSG00000260690,ENSG00000239081,ENSG00000261583,ENSG00000278912,ENSG00000134398
chr16	23869061	23869355	16:23869061-23869355	ENSG00000201541,ENSG00000279202,ENSG00000261583,ENSG00000278912,ENSG00000134398
chr16	23949893	23950384	16:23949893-23950384	ENSG00000239081,ENSG00000279276
chr16	23952265	23952653	16:23952265-23952653	ENSG00000279276
chr16	23959476	23959710	16:23959476-23959710	ENSG00000279276,ENSG00000166501
chr16	23966561	23967312	16:23966561-23967312	ENSG00000260690,ENSG00000239081,ENSG00000201541,ENSG00000279202,ENSG00000279276,ENSG00000166501,ENSG00000261583,ENSG00000278912,ENSG00000134398
chr16	24013833	24014846	16:24013833-24014846	ENSG00000261636,ENSG00000260690,ENSG00000182601,ENSG00000260255,ENSG00000265005,ENSG00000199929,ENSG00000230330,ENSG00000237140,ENSG00000231876,ENSG00000228480,ENSG00000158865,ENSG00000261669,ENSG00000224310,ENSG00000260072,ENSG00000239081,ENSG00000201541,ENSG00000260264,ENSG00000279554,ENSG00000274466,ENSG00000279202,ENSG00000166501,ENSG00000261583,ENSG00000278912,ENSG00000134398,ENSG00000261266,ENSG00000280039,ENSG00000168447,ENSG00000260741,ENSG00000280400,ENSG00000260566,ENSG00000261090,ENSG00000260905,ENSG00000260973
chr16	24035033	24035557	16:24035033-24035557	ENSG00000185864,ENSG00000185710,ENSG00000260072,ENSG00000239081,ENSG00000201541,ENSG00000260264,ENSG00000279554,ENSG00000274466,ENSG00000279202,ENSG00000166501,ENSG00000261583,ENSG00000278912,ENSG00000134398
chr16	24070944	24071363	16:24070944-24071363	ENSG00000260072,ENSG00000239081,ENSG00000201541,ENSG00000260264,ENSG00000279554,ENSG00000274466,ENSG00000279202
chr16	24149076	24149447	16:24149076-24149447	ENSG00000239081,ENSG00000201541,ENSG00000260264,ENSG00000279554,ENSG00000274466,ENSG00000279202,ENSG00000166501
chr16	24154876	24155139	16:24154876-24155139	ENSG00000239081,ENSG00000201541,ENSG00000260264,ENSG00000279554,ENSG00000274466,ENSG00000279202,ENSG00000166501
chr16	24166812	24167046	16:24166812-24167046	ENSG00000239081,ENSG00000201541,ENSG00000260264,ENSG00000279554,ENSG00000274466,ENSG00000279202,ENSG00000166501
chr16	24255863	24256189	16:24255863-24256189	ENSG00000239081,ENSG00000201541,ENSG00000006116,ENSG00000260264,ENSG00000279554,ENSG00000274466,ENSG00000279202
chr16	24504899	24505136	16:24504899-24505136	ENSG00000158865,ENSG00000260072,ENSG00000239081,ENSG00000201541
chr16	24517078	24517288	16:24517078-24517288	ENSG00000261669,ENSG00000224310,ENSG00000260072,ENSG00000239081
chr16	24538936	24539967	16:24538936-24539967	ENSG00000261636,ENSG00000260690,ENSG00000158865,ENSG00000261669,ENSG00000224310,ENSG00000122257,ENSG00000260072,ENSG00000239081,ENSG00000201541
chr16	24540337	24540720	16:24540337-24540720	ENSG00000261669,ENSG00000122257
chr16	24729447	24730053	16:24729447-24730053	ENSG00000158865,ENSG00000261669,ENSG00000224310,ENSG00000090905
chr16	24745355	24745580	16:24745355-24745580	ENSG00000158865,ENSG00000261669,ENSG00000224310,ENSG00000090905
chr16	24972632	24972938	16:24972632-24972938	ENSG00000140750,ENSG00000158865,ENSG00000261669
chr16	25006580	25006809	16:25006580-25006809	-
chr16	25014136	25014336	16:25014136-25014336	ENSG00000260714,ENSG00000140750
chr16	25015144	25015714	16:25015144-25015714	ENSG00000266166,ENSG00000103375,ENSG00000260714,ENSG00000140750,ENSG00000158865,ENSG00000261669
chr16	25018951	25019408	16:25018951-25019408	ENSG00000260714,ENSG00000140750
chr16	25030407	25030741	16:25030407-25030741	ENSG00000262587,ENSG00000260714,ENSG00000140750,ENSG00000158865
chr16	25031379	25032186	16:25031379-25032186	ENSG00000275494,ENSG00000260034,ENSG00000266166,ENSG00000103375,ENSG00000259955,ENSG00000261636,ENSG00000265005,ENSG00000199929,ENSG00000260448,ENSG00000262587,ENSG00000260714,ENSG00000140750,ENSG00000158865,ENSG00000261669,ENSG00000224310
chr16	25038372	25038973	16:25038372-25038973	ENSG00000266166,ENSG00000103375,ENSG00000259955,ENSG00000262587,ENSG00000140750,ENSG00000158865,ENSG00000261669
chr16	25044079	25044420	16:25044079-25044420	ENSG00000103375,ENSG00000158865,ENSG00000261669
chr16	25048779	25048986	16:25048779-25048986	ENSG00000266166
chr16	25055666	25055972	16:25055666-25055972	ENSG00000266166,ENSG00000103375,ENSG00000259955
chr16	25060889	25061399	16:25060889-25061399	ENSG00000260034,ENSG00000266166,ENSG00000103375,ENSG00000259955,ENSG00000263326,ENSG00000271105,ENSG00000262155
chr16	25063110	25063498	16:25063110-25063498	ENSG00000266166,ENSG00000103375,ENSG00000263326,ENSG00000271105,ENSG00000262155
chr16	25066772	25067087	16:25066772-25067087	ENSG00000103375,ENSG00000263326,ENSG00000271105,ENSG00000262155
chr16	25067350	25067550	16:25067350-25067550	ENSG00000263326,ENSG00000271105,ENSG00000262155
chr16	25086978	25087178	16:25086978-25087178	ENSG00000262700,ENSG00000266166,ENSG00000103375,ENSG00000263326
chr16	25092417	25092810	16:25092417-25092810	ENSG00000262700,ENSG00000275494,ENSG00000260034,ENSG00000266166,ENSG00000103375,ENSG00000259955,ENSG00000260448,ENSG00000263326,ENSG00000158865
chr16	25094508	25094850	16:25094508-25094850	ENSG00000262700,ENSG00000103375
chr16	25106701	25107092	16:25106701-25107092	ENSG00000275494,ENSG00000205629,ENSG00000260448
chr16	25111104	25112152	16:25111104-25112152	ENSG00000275494,ENSG00000205629,ENSG00000260034,ENSG00000266166,ENSG00000103375,ENSG00000259955,ENSG00000261636,ENSG00000260690,ENSG00000265005,ENSG00000199929,ENSG00000260448,ENSG00000263326,ENSG00000271105,ENSG00000262155,ENSG00000158865,ENSG00000261669,ENSG00000224310
chr16	25126874	25127074	16:25126874-25127074	ENSG00000260034,ENSG00000266166,ENSG00000103375,ENSG00000259955
chr16	25155881	25156281	16:25155881-25156281	ENSG00000205629,ENSG00000260034,ENSG00000266166,ENSG00000103375,ENSG00000259955
chr16	25257076	25258861	16:25257076-25258861	ENSG00000266166,ENSG00000103375,ENSG00000155592,ENSG00000259955,ENSG00000274925,ENSG00000261636,ENSG00000260690
chr16	25759951	25760151	16:25759951-25760151	ENSG00000261636,ENSG00000260690,ENSG00000182601,ENSG00000285882,ENSG00000260255,ENSG00000265005,ENSG00000199929,ENSG00000230330,ENSG00000237140,ENSG00000231876,ENSG00000228480,ENSG00000286712,ENSG00000236481,ENSG00000260580
chr16	27169586	27169826	16:27169586-27169826	ENSG00000234186,ENSG00000261482,ENSG00000261557
chr16	27173917	27174507	16:27173917-27174507	ENSG00000265005,ENSG00000199929,ENSG00000230330,ENSG00000228480,ENSG00000286712,ENSG00000236481,ENSG00000234186,ENSG00000261482,ENSG00000261557,ENSG00000261045
chr16	27179410	27179905	16:27179410-27179905	ENSG00000230330,ENSG00000237140,ENSG00000286712,ENSG00000236481,ENSG00000260580,ENSG00000234186,ENSG00000261482,ENSG00000261557,ENSG00000261045,ENSG00000261089
chr16	27181317	27181540	16:27181317-27181540	ENSG00000261045
chr16	27189501	27190752	16:27189501-27190752	ENSG00000260255,ENSG00000231876,ENSG00000228480,ENSG00000286712,ENSG00000236481,ENSG00000260580,ENSG00000234186,ENSG00000261482,ENSG00000261557,ENSG00000155666,ENSG00000259940
chr16	27199444	27199699	16:27199444-27199699	ENSG00000155666
chr16	27199785	27200222	16:27199785-27200222	ENSG00000155666,ENSG00000259940
chr16	27203417	27204353	16:27203417-27204353	ENSG00000228480,ENSG00000260580,ENSG00000234186,ENSG00000261482,ENSG00000261557,ENSG00000155666,ENSG00000259940
chr16	27222285	27222958	16:27222285-27222958	ENSG00000265005,ENSG00000199929,ENSG00000230330,ENSG00000231876,ENSG00000228480,ENSG00000286712,ENSG00000260580,ENSG00000234186,ENSG00000261482,ENSG00000261557,ENSG00000155666,ENSG00000259940,ENSG00000169189
chr16	27228996	27229537	16:27228996-27229537	ENSG00000155666,ENSG00000259940,ENSG00000169189
chr16	27230410	27231154	16:27230410-27231154	ENSG00000265005,ENSG00000199929,ENSG00000237140,ENSG00000231876,ENSG00000228480,ENSG00000236481,ENSG00000234186,ENSG00000261482,ENSG00000261557,ENSG00000155666,ENSG00000259940,ENSG00000169189,ENSG00000077238,ENSG00000274092,ENSG00000245888
chr16	27231811	27232665	16:27231811-27232665	ENSG00000265005,ENSG00000199929,ENSG00000237140,ENSG00000231876,ENSG00000228480,ENSG00000286712,ENSG00000236481,ENSG00000234186,ENSG00000261482,ENSG00000261557,ENSG00000155666,ENSG00000259940,ENSG00000169189,ENSG00000077238,ENSG00000274092,ENSG00000245888
chr16	27233839	27234078	16:27233839-27234078	ENSG00000169189
chr16	27235309	27235723	16:27235309-27235723	ENSG00000169189,ENSG00000245888
chr16	27237003	27237903	16:27237003-27237903	ENSG00000169189
chr16	27242895	27243230	16:27242895-27243230	ENSG00000169189,ENSG00000245888
chr16	27268594	27268972	16:27268594-27268972	ENSG00000169189,ENSG00000245888
chr16	27313643	27314333	16:27313643-27314333	ENSG00000077238,ENSG00000274092
chr16	27318322	27319097	16:27318322-27319097	ENSG00000077238,ENSG00000274092,ENSG00000245888
chr16	27364339	27364980	16:27364339-27364980	ENSG00000286712,ENSG00000234186,ENSG00000261482,ENSG00000261557,ENSG00000077238
chr16	27367333	27368382	16:27367333-27368382	ENSG00000286712,ENSG00000236481,ENSG00000234186,ENSG00000261482,ENSG00000261557,ENSG00000271623,ENSG00000077238
chr16	27372593	27373027	16:27372593-27373027	ENSG00000260580,ENSG00000234186,ENSG00000261482,ENSG00000261557
chr16	27374041	27375223	16:27374041-27375223	ENSG00000286712,ENSG00000260580,ENSG00000234186,ENSG00000261482,ENSG00000261557
chr16	27379017	27379217	16:27379017-27379217	-
chr16	27381125	27381349	16:27381125-27381349	ENSG00000236481,ENSG00000261557,ENSG00000184110
chr16	27389333	27389608	16:27389333-27389608	ENSG00000228480,ENSG00000236481,ENSG00000234186,ENSG00000261482,ENSG00000260335,ENSG00000254634
chr16	27401792	27402737	16:27401792-27402737	ENSG00000261636,ENSG00000260690,ENSG00000182601,ENSG00000260255,ENSG00000265005,ENSG00000199929,ENSG00000230330,ENSG00000237140,ENSG00000231876,ENSG00000228480,ENSG00000286712,ENSG00000236481,ENSG00000260580,ENSG00000234186,ENSG00000261482,ENSG00000261557,ENSG00000250982,ENSG00000207266,ENSG00000212382,ENSG00000273553,ENSG00000261736,ENSG00000259954,ENSG00000103522
chr16	27407165	27407367	16:27407165-27407367	ENSG00000103522
chr16	27430681	27431725	16:27430681-27431725	ENSG00000265005,ENSG00000199929,ENSG00000230330,ENSG00000237140,ENSG00000231876,ENSG00000228480,ENSG00000286712,ENSG00000236481,ENSG00000260580,ENSG00000234186,ENSG00000261482,ENSG00000261557,ENSG00000207266,ENSG00000103522
chr16	27446639	27447166	16:27446639-27447166	ENSG00000182601,ENSG00000260255,ENSG00000265005,ENSG00000199929,ENSG00000230330,ENSG00000237140,ENSG00000231876,ENSG00000228480,ENSG00000286712,ENSG00000236481,ENSG00000260580,ENSG00000234186,ENSG00000261482,ENSG00000261557,ENSG00000212382,ENSG00000273553,ENSG00000261736,ENSG00000259954,ENSG00000103522
chr16	27449835	27450302	16:27449835-27450302	ENSG00000259954
chr16	27515868	27516089	16:27515868-27516089	ENSG00000212382,ENSG00000273553,ENSG00000261736
chr16	27547033	27547623	16:27547033-27547623	ENSG00000286712,ENSG00000234186,ENSG00000261482,ENSG00000261089,ENSG00000207266,ENSG00000212382,ENSG00000273553,ENSG00000261329,ENSG00000261736,ENSG00000047578,ENSG00000077235,ENSG00000259982
chr16	27549478	27550319	16:27549478-27550319	ENSG00000260690,ENSG00000265005,ENSG00000199929,ENSG00000230330,ENSG00000231876,ENSG00000228480,ENSG00000286712,ENSG00000236481,ENSG00000260580,ENSG00000234186,ENSG00000261482,ENSG00000261089,ENSG00000207266,ENSG00000212382,ENSG00000273553,ENSG00000261329,ENSG00000261736,ENSG00000047578,ENSG00000077235,ENSG00000259982
chr16	27729631	27729963	16:27729631-27729963	ENSG00000207266,ENSG00000212382,ENSG00000201371,ENSG00000273553,ENSG00000261329,ENSG00000261736
chr16	27783988	27784188	16:27783988-27784188	ENSG00000198156,ENSG00000271623,ENSG00000207266,ENSG00000212382,ENSG00000273553,ENSG00000261329,ENSG00000261736,ENSG00000047578
chr16	28062568	28063441	16:28062568-28063441	ENSG00000207266,ENSG00000212382,ENSG00000169181,ENSG00000273553,ENSG00000261736
chr16	28063520	28063904	16:28063520-28063904	ENSG00000207266,ENSG00000212382,ENSG00000169181,ENSG00000261736
chr16	28110420	28110814	16:28110420-28110814	ENSG00000250982,ENSG00000260452,ENSG00000169180,ENSG00000207266,ENSG00000184110
chr16	28124662	28125278	16:28124662-28125278	ENSG00000200652,ENSG00000200138,ENSG00000250982,ENSG00000283662,ENSG00000288630,ENSG00000277191,ENSG00000261089,ENSG00000260452,ENSG00000169180,ENSG00000207266,ENSG00000212382,ENSG00000273553,ENSG00000261736,ENSG00000233232
chr16	28140984	28141343	16:28140984-28141343	ENSG00000250982,ENSG00000169180
chr16	28141974	28142220	16:28141974-28142220	ENSG00000250982,ENSG00000169180
chr16	28181044	28181367	16:28181044-28181367	ENSG00000200652,ENSG00000200138,ENSG00000250982,ENSG00000283662,ENSG00000169180,ENSG00000278340,ENSG00000255524
chr16	28211405	28211605	16:28211405-28211605	ENSG00000250982,ENSG00000283662,ENSG00000169180,ENSG00000259982
chr16	28211754	28212317	16:28211754-28212317	ENSG00000200652,ENSG00000200138,ENSG00000250982,ENSG00000283662,ENSG00000288630,ENSG00000277191,ENSG00000169180,ENSG00000169203,ENSG00000259982
chr16	28278011	28278363	16:28278011-28278363	ENSG00000250982,ENSG00000283662,ENSG00000198156,ENSG00000261089,ENSG00000251417,ENSG00000278340,ENSG00000270118,ENSG00000275654
chr16	28292246	28292743	16:28292246-28292743	ENSG00000250982,ENSG00000283662,ENSG00000188322,ENSG00000246465,ENSG00000205609,ENSG00000233232
chr16	28309898	28310243	16:28309898-28310243	ENSG00000250982,ENSG00000283662,ENSG00000188322,ENSG00000246465,ENSG00000275429,ENSG00000261089,ENSG00000196993,ENSG00000270424,ENSG00000184110
chr16	28321862	28322062	16:28321862-28322062	ENSG00000250982,ENSG00000283662,ENSG00000198156,ENSG00000205609,ENSG00000261089
chr16	28326938	28327256	16:28326938-28327256	ENSG00000250982,ENSG00000283662,ENSG00000288630,ENSG00000277191,ENSG00000205609,ENSG00000259982,ENSG00000261419
chr16	28491828	28492449	16:28491828-28492449	ENSG00000205609,ENSG00000259982,ENSG00000197272,ENSG00000184730,ENSG00000188603,ENSG00000233232,ENSG00000261832
chr16	28493942	28494751	16:28493942-28494751	ENSG00000205609,ENSG00000259982,ENSG00000197272,ENSG00000184730,ENSG00000188603,ENSG00000233232,ENSG00000261832
chr16	28508076	28508467	16:28508076-28508467	ENSG00000197272,ENSG00000184730,ENSG00000188603,ENSG00000233232,ENSG00000261832
chr16	28534435	28534863	16:28534435-28534863	ENSG00000198156,ENSG00000261089,ENSG00000176046,ENSG00000233232
chr16	28536819	28537322	16:28536819-28537322	ENSG00000271623,ENSG00000176046,ENSG00000233232
chr16	28541698	28542689	16:28541698-28542689	ENSG00000261089,ENSG00000278340,ENSG00000184110,ENSG00000261419,ENSG00000176476,ENSG00000275441,ENSG00000271495,ENSG00000176046,ENSG00000197272,ENSG00000184730,ENSG00000188603,ENSG00000233232,ENSG00000261832
chr16	28542935	28543483	16:28542935-28543483	ENSG00000261089,ENSG00000278340,ENSG00000184110,ENSG00000261419,ENSG00000176476,ENSG00000275441,ENSG00000271495,ENSG00000176046,ENSG00000197272,ENSG00000184730,ENSG00000188603,ENSG00000233232,ENSG00000261832
chr16	28549706	28549906	16:28549706-28549906	ENSG00000205609,ENSG00000259982,ENSG00000176476,ENSG00000275441,ENSG00000271495,ENSG00000233232
chr16	28553642	28554376	16:28553642-28554376	ENSG00000198156,ENSG00000261089,ENSG00000196993,ENSG00000270424,ENSG00000261419,ENSG00000176476,ENSG00000275441,ENSG00000271495,ENSG00000184730,ENSG00000188603,ENSG00000233232,ENSG00000261832
chr16	28593412	28593723	16:28593412-28593723	ENSG00000259982,ENSG00000197165,ENSG00000176476
chr16	28597210	28597415	16:28597210-28597415	ENSG00000285020,ENSG00000196502,ENSG00000278725,ENSG00000278665,ENSG00000197165,ENSG00000176476
chr16	28603680	28603880	16:28603680-28603880	ENSG00000198156,ENSG00000261089,ENSG00000285020,ENSG00000196502,ENSG00000278725,ENSG00000278665,ENSG00000197165
chr16	28609862	28610109	16:28609862-28610109	ENSG00000213648,ENSG00000278528,ENSG00000285020,ENSG00000196502,ENSG00000278725,ENSG00000278665
chr16	28610322	28610561	16:28610322-28610561	ENSG00000285020,ENSG00000196502,ENSG00000278725,ENSG00000278665,ENSG00000197165
chr16	28623449	28623821	16:28623449-28623821	ENSG00000278340,ENSG00000259982,ENSG00000196502,ENSG00000288656
chr16	28638481	28638681	16:28638481-28638681	ENSG00000255524,ENSG00000288656
chr16	28640006	28640286	16:28640006-28640286	ENSG00000288630,ENSG00000277191,ENSG00000198156,ENSG00000271623,ENSG00000196993,ENSG00000270424,ENSG00000261419,ENSG00000255524,ENSG00000288656
chr16	28750104	28750471	16:28750104-28750471	ENSG00000260219,ENSG00000274653,ENSG00000283662,ENSG00000201371,ENSG00000271699,ENSG00000261067,ENSG00000169682,ENSG00000176476,ENSG00000275441,ENSG00000169900
chr16	28822488	28824660	16:28822488-28824660	ENSG00000198156,ENSG00000271623,ENSG00000260570,ENSG00000168488,ENSG00000275807,ENSG00000260796,ENSG00000240634,ENSG00000184110
chr16	28835236	28835635	16:28835236-28835635	ENSG00000205609,ENSG00000283845,ENSG00000178952,ENSG00000260570,ENSG00000168488
chr16	28835797	28836020	16:28835797-28836020	ENSG00000205609,ENSG00000283845,ENSG00000178952,ENSG00000260570,ENSG00000168488
chr16	28845447	28845838	16:28845447-28845838	ENSG00000178188,ENSG00000283845,ENSG00000178952,ENSG00000260570
chr16	28845900	28846993	16:28845900-28846993	ENSG00000196796,ENSG00000177548,ENSG00000260442,ENSG00000261766,ENSG00000178188,ENSG00000283845,ENSG00000178952,ENSG00000260570,ENSG00000168488,ENSG00000275807,ENSG00000260796,ENSG00000240634,ENSG00000251417,ENSG00000259982,ENSG00000184110
chr16	28862790	28864527	16:28862790-28864527	ENSG00000260442,ENSG00000261766,ENSG00000178188,ENSG00000178952,ENSG00000168488,ENSG00000275807,ENSG00000260796,ENSG00000240634,ENSG00000251417,ENSG00000184110
chr16	28866643	28866843	16:28866643-28866843	ENSG00000261766,ENSG00000178188
chr16	28873521	28873811	16:28873521-28873811	ENSG00000279228,ENSG00000258150,ENSG00000260442,ENSG00000196296,ENSG00000178188,ENSG00000251417,ENSG00000261419
chr16	28876859	28877513	16:28876859-28877513	ENSG00000252461,ENSG00000260442,ENSG00000196296,ENSG00000178188,ENSG00000240634
chr16	28879740	28880636	16:28879740-28880636	ENSG00000252461,ENSG00000260442,ENSG00000196296,ENSG00000240634,ENSG00000251417,ENSG00000196993,ENSG00000270424
chr16	28881698	28881981	16:28881698-28881981	ENSG00000252461,ENSG00000260442,ENSG00000196296
chr16	28902721	28903110	16:28902721-28903110	ENSG00000196296
chr16	28923738	28924388	16:28923738-28924388	ENSG00000177548,ENSG00000240634
chr16	28924852	28925907	16:28924852-28925907	ENSG00000177455,ENSG00000177548,ENSG00000240634,ENSG00000251417
chr16	28930647	28931040	16:28930647-28931040	ENSG00000177455,ENSG00000177548
chr16	28936225	28936940	16:28936225-28936940	ENSG00000177455,ENSG00000177548,ENSG00000275807,ENSG00000260796,ENSG00000240634,ENSG00000251417
chr16	28945690	28945892	16:28945690-28945892	ENSG00000176953,ENSG00000240634,ENSG00000251417,ENSG00000259982
chr16	28950459	28951416	16:28950459-28951416	ENSG00000196796,ENSG00000213658,ENSG00000261067,ENSG00000169682,ENSG00000260367,ENSG00000284541,ENSG00000260853,ENSG00000176953,ENSG00000177548,ENSG00000168488,ENSG00000275807,ENSG00000260796,ENSG00000240634,ENSG00000251417,ENSG00000184110
chr16	28974584	28975349	16:28974584-28975349	ENSG00000213658,ENSG00000261067,ENSG00000169682,ENSG00000260367,ENSG00000260853,ENSG00000196993,ENSG00000270424
chr16	28984863	28985293	16:28984863-28985293	ENSG00000213648,ENSG00000196796,ENSG00000261552,ENSG00000213658,ENSG00000169682,ENSG00000260367
chr16	29074861	29075241	16:29074861-29075241	ENSG00000284671,ENSG00000103472,ENSG00000196796,ENSG00000251417
chr16	29115833	29116033	16:29115833-29116033	ENSG00000198064,ENSG00000260953,ENSG00000279106,ENSG00000260517,ENSG00000284685,ENSG00000284649,ENSG00000260908
chr16	29118353	29118962	16:29118353-29118962	ENSG00000198064,ENSG00000169203,ENSG00000278078,ENSG00000198106,ENSG00000277999,ENSG00000260953,ENSG00000259807,ENSG00000279106,ENSG00000260517,ENSG00000284685,ENSG00000284649,ENSG00000260908
chr16	29126148	29126477	16:29126148-29126477	ENSG00000279106,ENSG00000260517,ENSG00000284685,ENSG00000260908,ENSG00000184110
chr16	29148353	29149368	16:29148353-29149368	ENSG00000169627,ENSG00000132207,ENSG00000213599,ENSG00000213648,ENSG00000260280,ENSG00000181625,ENSG00000198106,ENSG00000277999,ENSG00000260953,ENSG00000279106,ENSG00000260517,ENSG00000284685,ENSG00000260908,ENSG00000196796,ENSG00000251417
chr16	29151653	29151995	16:29151653-29151995	ENSG00000277999,ENSG00000260953,ENSG00000279106,ENSG00000260517,ENSG00000284685,ENSG00000260908,ENSG00000196796
chr16	29152445	29152839	16:29152445-29152839	ENSG00000277999,ENSG00000260953,ENSG00000279106,ENSG00000260517,ENSG00000284685,ENSG00000260908,ENSG00000196796
chr16	29228113	29228499	16:29228113-29228499	ENSG00000260335,ENSG00000254634,ENSG00000278078,ENSG00000198106,ENSG00000277999,ENSG00000260953,ENSG00000273582,ENSG00000259807,ENSG00000279106,ENSG00000260517
chr16	29318639	29319067	16:29318639-29319067	ENSG00000169627,ENSG00000132207,ENSG00000213599,ENSG00000260413,ENSG00000198106,ENSG00000277999,ENSG00000260953
chr16	29326160	29326720	16:29326160-29326720	ENSG00000169203,ENSG00000254206,ENSG00000278078,ENSG00000271699,ENSG00000260413,ENSG00000198106,ENSG00000277999,ENSG00000260953,ENSG00000279106,ENSG00000260517,ENSG00000260908
chr16	29334754	29335809	16:29334754-29335809	ENSG00000279228,ENSG00000258150,ENSG00000254206,ENSG00000278078,ENSG00000271699,ENSG00000260413,ENSG00000198106,ENSG00000277999,ENSG00000260953,ENSG00000261419
chr16	29337406	29337831	16:29337406-29337831	ENSG00000279228,ENSG00000258150,ENSG00000254206,ENSG00000278078,ENSG00000271699,ENSG00000198106,ENSG00000277999
chr16	29338990	29339693	16:29338990-29339693	ENSG00000261052,ENSG00000261203,ENSG00000279228,ENSG00000258150,ENSG00000254206,ENSG00000278078,ENSG00000271699,ENSG00000260413,ENSG00000198106,ENSG00000277999,ENSG00000260953,ENSG00000273582,ENSG00000259807,ENSG00000279106,ENSG00000260517,ENSG00000261419
chr16	29346921	29347367	16:29346921-29347367	ENSG00000278078,ENSG00000271699,ENSG00000198106,ENSG00000277999,ENSG00000260953
chr16	29594288	29594694	16:29594288-29594694	ENSG00000260727,ENSG00000266758,ENSG00000279583,ENSG00000205534,ENSG00000279228,ENSG00000258150,ENSG00000288632
chr16	29594937	29595816	16:29594937-29595816	ENSG00000261052,ENSG00000260727,ENSG00000266758,ENSG00000279583,ENSG00000205534,ENSG00000288632
chr16	29600055	29601125	16:29600055-29601125	ENSG00000260727,ENSG00000266758,ENSG00000279583,ENSG00000205534,ENSG00000260335,ENSG00000288632,ENSG00000254634,ENSG00000259982
chr16	29613360	29613890	16:29613360-29613890	ENSG00000288630,ENSG00000277191,ENSG00000260727,ENSG00000266758,ENSG00000279583,ENSG00000288632
chr16	29620574	29620970	16:29620574-29620970	ENSG00000258130,ENSG00000278887,ENSG00000260514,ENSG00000260133,ENSG00000260727,ENSG00000260280,ENSG00000288632
chr16	29626809	29627451	16:29626809-29627451	ENSG00000261052,ENSG00000174992,ENSG00000197471,ENSG00000260514,ENSG00000260133,ENSG00000260727,ENSG00000288632
chr16	29635958	29636163	16:29635958-29636163	ENSG00000260133
chr16	29662608	29663376	16:29662608-29663376	ENSG00000103485,ENSG00000197471,ENSG00000270118,ENSG00000275654
chr16	29664454	29664654	16:29664454-29664654	ENSG00000103485,ENSG00000197471,ENSG00000270118,ENSG00000275654
chr16	29666585	29666986	16:29666585-29666986	ENSG00000261089,ENSG00000103485,ENSG00000197471,ENSG00000260133,ENSG00000169203
chr16	29675919	29676444	16:29675919-29676444	ENSG00000103485
chr16	29679803	29680020	16:29679803-29680020	ENSG00000103485
chr16	29702107	29702328	16:29702107-29702328	ENSG00000103485
chr16	29732035	29732472	16:29732035-29732472	ENSG00000258130,ENSG00000278887,ENSG00000174992,ENSG00000222375,ENSG00000278340
chr16	29744565	29745153	16:29744565-29745153	ENSG00000174992,ENSG00000260719,ENSG00000185905,ENSG00000222375
chr16	29745363	29746331	16:29745363-29746331	ENSG00000174992,ENSG00000260719,ENSG00000185905,ENSG00000222375
chr16	29785047	29785307	16:29785047-29785307	ENSG00000079616,ENSG00000174992
chr16	29790249	29791271	16:29790249-29791271	ENSG00000169627,ENSG00000132207,ENSG00000213599,ENSG00000279789,ENSG00000281348,ENSG00000280789,ENSG00000280893,ENSG00000167371,ENSG00000280607,ENSG00000238045,ENSG00000259952,ENSG00000103495,ENSG00000275857,ENSG00000079616,ENSG00000174992,ENSG00000222375
chr16	29791338	29791538	16:29791338-29791538	ENSG00000275857,ENSG00000079616,ENSG00000174992
chr16	29804805	29806101	16:29804805-29806101	ENSG00000281348,ENSG00000280789,ENSG00000280893,ENSG00000167371,ENSG00000280607,ENSG00000238045,ENSG00000259952,ENSG00000103495,ENSG00000275857,ENSG00000079616,ENSG00000260280
chr16	29806161	29806837	16:29806161-29806837	ENSG00000281348,ENSG00000280789,ENSG00000280893,ENSG00000167371,ENSG00000280607,ENSG00000238045,ENSG00000259952,ENSG00000103495,ENSG00000275857
chr16	29806994	29808378	16:29806994-29808378	ENSG00000281348,ENSG00000280789,ENSG00000280893,ENSG00000167371,ENSG00000280607,ENSG00000238045,ENSG00000259952,ENSG00000103495,ENSG00000275857,ENSG00000260280
chr16	29811137	29811539	16:29811137-29811539	ENSG00000281348,ENSG00000280789,ENSG00000280893,ENSG00000167371,ENSG00000280607,ENSG00000238045,ENSG00000259952,ENSG00000103495
chr16	29815650	29817429	16:29815650-29817429	ENSG00000013364,ENSG00000281348,ENSG00000280789,ENSG00000280893,ENSG00000167371,ENSG00000280607,ENSG00000238045,ENSG00000259952,ENSG00000103495
chr16	29820075	29820765	16:29820075-29820765	ENSG00000013364,ENSG00000281348,ENSG00000280789,ENSG00000280893,ENSG00000167371,ENSG00000280607,ENSG00000238045,ENSG00000259952,ENSG00000103495
chr16	29830777	29831037	16:29830777-29831037	ENSG00000013364,ENSG00000270118,ENSG00000275654
chr16	29833645	29833845	16:29833645-29833845	ENSG00000013364,ENSG00000270118,ENSG00000275654
chr16	29847245	29847452	16:29847245-29847452	ENSG00000013364
chr16	29848449	29848953	16:29848449-29848953	ENSG00000214725,ENSG00000278713,ENSG00000103502,ENSG00000013364,ENSG00000169203
chr16	29849433	29849633	16:29849433-29849633	-
chr16	29862824	29863896	16:29862824-29863896	ENSG00000279789,ENSG00000174938,ENSG00000214725,ENSG00000278713,ENSG00000103502
chr16	29877372	29877695	16:29877372-29877695	ENSG00000279789,ENSG00000174938,ENSG00000169203
chr16	29899959	29900591	16:29899959-29900591	ENSG00000279789,ENSG00000174943,ENSG00000174939,ENSG00000174938
chr16	29925756	29926559	16:29925756-29926559	ENSG00000247735,ENSG00000279789,ENSG00000174943,ENSG00000174939,ENSG00000174938
chr16	29958474	29958674	16:29958474-29958674	ENSG00000149932
chr16	29961055	29961271	16:29961055-29961271	ENSG00000149932
chr16	29961376	29962322	16:29961376-29962322	ENSG00000149930,ENSG00000149932,ENSG00000247735,ENSG00000279789,ENSG00000174943
chr16	29962692	29963066	16:29962692-29963066	ENSG00000149930,ENSG00000149932
chr16	29973399	29974027	16:29973399-29974027	ENSG00000275429,ENSG00000169592,ENSG00000149929,ENSG00000149930,ENSG00000149932,ENSG00000247735,ENSG00000279789,ENSG00000174943,ENSG00000169203,ENSG00000278340
chr16	29974255	29974800	16:29974255-29974800	ENSG00000275429,ENSG00000149930,ENSG00000149932,ENSG00000278340
chr16	29975974	29976260	16:29975974-29976260	ENSG00000149930
chr16	29983395	29983600	16:29983395-29983600	ENSG00000198064,ENSG00000149930,ENSG00000213648,ENSG00000230267,ENSG00000279997,ENSG00000260847,ENSG00000260649
chr16	29986880	29987109	16:29986880-29987109	ENSG00000149930
chr16	29987663	29987997	16:29987663-29987997	ENSG00000149930
chr16	29994980	29996585	16:29994980-29996585	ENSG00000149927,ENSG00000169592,ENSG00000149929,ENSG00000149930,ENSG00000279789,ENSG00000196796
chr16	30004780	30005029	16:30004780-30005029	ENSG00000149927,ENSG00000169592,ENSG00000149929,ENSG00000213648
chr16	30005431	30005743	16:30005431-30005743	ENSG00000149927
chr16	30007561	30008096	16:30007561-30008096	ENSG00000149927
chr16	30009426	30009763	16:30009426-30009763	ENSG00000258130,ENSG00000278887,ENSG00000149927,ENSG00000169592,ENSG00000169203
chr16	30010857	30011280	16:30010857-30011280	ENSG00000258130,ENSG00000278887,ENSG00000167194,ENSG00000149927,ENSG00000260307
chr16	30018553	30018753	16:30018553-30018753	ENSG00000198156,ENSG00000167194,ENSG00000149927
chr16	30021420	30021988	16:30021420-30021988	ENSG00000149926,ENSG00000167194,ENSG00000149927
chr16	30032398	30032653	16:30032398-30032653	ENSG00000149926,ENSG00000167194,ENSG00000259982
chr16	30052852	30053234	16:30052852-30053234	ENSG00000274904,ENSG00000285043,ENSG00000149926
chr16	30055037	30055444	16:30055037-30055444	ENSG00000274904,ENSG00000149925,ENSG00000285043,ENSG00000149926
chr16	30063640	30066040	16:30063640-30066040	ENSG00000274904,ENSG00000258130,ENSG00000278887,ENSG00000149925,ENSG00000285043,ENSG00000149926
chr16	30068819	30069066	16:30068819-30069066	ENSG00000274904,ENSG00000149923,ENSG00000149925
chr16	30075727	30076178	16:30075727-30076178	ENSG00000274904,ENSG00000149923,ENSG00000149922,ENSG00000102886,ENSG00000261367,ENSG00000275371,ENSG00000149925,ENSG00000260335,ENSG00000254634,ENSG00000278340
chr16	30076331	30076629	16:30076331-30076629	ENSG00000149923,ENSG00000149925,ENSG00000278340
chr16	30084174	30084374	16:30084174-30084374	ENSG00000149923,ENSG00000260280
chr16	30090488	30090870	16:30090488-30090870	ENSG00000149922,ENSG00000090238,ENSG00000250616
chr16	30091721	30093069	16:30091721-30093069	ENSG00000149923,ENSG00000149922,ENSG00000090238,ENSG00000250616,ENSG00000102886,ENSG00000261367,ENSG00000275371,ENSG00000102882,ENSG00000169627,ENSG00000132207,ENSG00000213599,ENSG00000258130,ENSG00000278887,ENSG00000149925,ENSG00000260335,ENSG00000254634
chr16	30095174	30095502	16:30095174-30095502	ENSG00000149922,ENSG00000090238,ENSG00000250616,ENSG00000102886,ENSG00000261367,ENSG00000275371,ENSG00000181625,ENSG00000261740,ENSG00000183336
chr16	30096024	30096607	16:30096024-30096607	ENSG00000149922,ENSG00000090238,ENSG00000250616,ENSG00000102886,ENSG00000261367,ENSG00000275371,ENSG00000102882,ENSG00000181625,ENSG00000261740,ENSG00000183336
chr16	30123040	30123599	16:30123040-30123599	ENSG00000102886,ENSG00000261367,ENSG00000275371,ENSG00000102882,ENSG00000261052,ENSG00000181625,ENSG00000261740,ENSG00000183336
chr16	30130723	30130930	16:30130723-30130930	ENSG00000102886,ENSG00000275371,ENSG00000102882,ENSG00000260280
chr16	30140221	30140421	16:30140221-30140421	ENSG00000102886,ENSG00000275371
chr16	30166179	30166651	16:30166179-30166651	ENSG00000102886,ENSG00000261367,ENSG00000275371,ENSG00000102882,ENSG00000102879,ENSG00000261416,ENSG00000260280
chr16	30167504	30167759	16:30167504-30167759	-
chr16	30182850	30185040	16:30182850-30185040	ENSG00000102886,ENSG00000275371,ENSG00000102879,ENSG00000261416,ENSG00000261052,ENSG00000181625,ENSG00000261740,ENSG00000183336
chr16	30185277	30187184	16:30185277-30187184	ENSG00000102886,ENSG00000275371,ENSG00000102879,ENSG00000261416,ENSG00000261052,ENSG00000261444,ENSG00000181625,ENSG00000260335,ENSG00000261740,ENSG00000183336,ENSG00000254634
chr16	30187252	30187623	16:30187252-30187623	ENSG00000102879,ENSG00000261416,ENSG00000261444,ENSG00000181625,ENSG00000260335,ENSG00000261740,ENSG00000183336,ENSG00000254634
chr16	30334528	30335941	16:30334528-30335941	ENSG00000183604,ENSG00000273724,ENSG00000169217,ENSG00000260219,ENSG00000274653,ENSG00000169203,ENSG00000261569,ENSG00000261263
chr16	30340696	30340948	16:30340696-30340948	ENSG00000183604,ENSG00000273724,ENSG00000169217,ENSG00000260219,ENSG00000274653,ENSG00000261419
chr16	30354906	30355738	16:30354906-30355738	ENSG00000169217,ENSG00000260219,ENSG00000169221,ENSG00000274653,ENSG00000213648
chr16	30370014	30371404	16:30370014-30371404	ENSG00000169627,ENSG00000132207,ENSG00000213599,ENSG00000261052,ENSG00000198064,ENSG00000183604,ENSG00000273724,ENSG00000169217,ENSG00000260219,ENSG00000169221,ENSG00000274653,ENSG00000180209,ENSG00000180035,ENSG00000180096,ENSG00000280137,ENSG00000179965,ENSG00000169203,ENSG00000213648,ENSG00000260280,ENSG00000181625
chr16	30371953	30372709	16:30371953-30372709	ENSG00000169627,ENSG00000132207,ENSG00000213599,ENSG00000261052,ENSG00000169221,ENSG00000180209,ENSG00000180035,ENSG00000260280
chr16	30377405	30379396	16:30377405-30379396	ENSG00000169217,ENSG00000260219,ENSG00000169221,ENSG00000274653,ENSG00000180209,ENSG00000180035,ENSG00000180096,ENSG00000280137,ENSG00000169203,ENSG00000261719
chr16	30382046	30383057	16:30382046-30383057	ENSG00000261052,ENSG00000198064,ENSG00000180209,ENSG00000180035,ENSG00000180096,ENSG00000280137,ENSG00000261727
chr16	30395026	30395987	16:30395026-30395987	ENSG00000180035,ENSG00000180096,ENSG00000280137,ENSG00000179965
chr16	30400100	30401016	16:30400100-30401016	ENSG00000180035,ENSG00000180096,ENSG00000179965
chr16	30407217	30407988	16:30407217-30407988	ENSG00000258130,ENSG00000278887,ENSG00000179965,ENSG00000199787,ENSG00000260335,ENSG00000254634,ENSG00000260307
chr16	30409339	30409812	16:30409339-30409812	ENSG00000258130,ENSG00000278887,ENSG00000179965,ENSG00000199787,ENSG00000260335,ENSG00000254634,ENSG00000260307
chr16	30417410	30418551	16:30417410-30418551	ENSG00000261052,ENSG00000179965,ENSG00000199787,ENSG00000179958,ENSG00000169203,ENSG00000260335,ENSG00000254634,ENSG00000279780,ENSG00000279795
chr16	30424770	30424970	16:30424770-30424970	ENSG00000199787,ENSG00000179958,ENSG00000257506,ENSG00000257691,ENSG00000213648
chr16	30429681	30430532	16:30429681-30430532	ENSG00000199787,ENSG00000179958,ENSG00000179918,ENSG00000222701,ENSG00000005844,ENSG00000261346,ENSG00000260487,ENSG00000251706,ENSG00000261332,ENSG00000266305,ENSG00000169957,ENSG00000261459,ENSG00000278922,ENSG00000169955,ENSG00000235560,ENSG00000260494,ENSG00000197162,ENSG00000260167,ENSG00000261588,ENSG00000260280,ENSG00000260113
chr16	30436685	30436885	16:30436685-30436885	ENSG00000179958,ENSG00000260644
chr16	30445405	30446179	16:30445405-30446179	ENSG00000179918,ENSG00000202476,ENSG00000261346,ENSG00000260487,ENSG00000251706,ENSG00000261332,ENSG00000266305,ENSG00000181625,ENSG00000261740,ENSG00000183336
chr16	30451070	30451307	16:30451070-30451307	ENSG00000179918,ENSG00000202476,ENSG00000222701,ENSG00000005844,ENSG00000261346,ENSG00000260487,ENSG00000251706,ENSG00000261332,ENSG00000266305,ENSG00000260402
chr16	30458560	30459185	16:30458560-30459185	ENSG00000261203,ENSG00000179918,ENSG00000202476,ENSG00000222701,ENSG00000005844,ENSG00000261346,ENSG00000260487,ENSG00000251706,ENSG00000261332,ENSG00000266305
chr16	30472421	30472830	16:30472421-30472830	ENSG00000222701,ENSG00000005844,ENSG00000261346,ENSG00000260487,ENSG00000251706,ENSG00000261332,ENSG00000266305,ENSG00000261834
chr16	30526171	30526587	16:30526171-30526587	ENSG00000261332,ENSG00000266305,ENSG00000169957,ENSG00000261459,ENSG00000278922,ENSG00000169955,ENSG00000235560,ENSG00000260494,ENSG00000261719
chr16	30526707	30528129	16:30526707-30528129	ENSG00000261346,ENSG00000260487,ENSG00000251706,ENSG00000261332,ENSG00000266305,ENSG00000169957,ENSG00000261459,ENSG00000278922,ENSG00000169955,ENSG00000235560,ENSG00000260494,ENSG00000261719
chr16	30534214	30535251	16:30534214-30535251	ENSG00000169957,ENSG00000261459,ENSG00000278922,ENSG00000169955,ENSG00000235560,ENSG00000260494,ENSG00000278528
chr16	30535679	30535971	16:30535679-30535971	ENSG00000169627,ENSG00000132207,ENSG00000213599,ENSG00000261459,ENSG00000169955,ENSG00000235560,ENSG00000260494,ENSG00000169951,ENSG00000213648
chr16	30557869	30558761	16:30557869-30558761	ENSG00000261332,ENSG00000266305,ENSG00000169957,ENSG00000261459,ENSG00000278922,ENSG00000169955,ENSG00000235560,ENSG00000260494,ENSG00000169951,ENSG00000229809,ENSG00000239791,ENSG00000197162,ENSG00000260167,ENSG00000261588
chr16	30565536	30565934	16:30565536-30565934	ENSG00000169951,ENSG00000229809,ENSG00000239791
chr16	30568069	30568736	16:30568069-30568736	ENSG00000260494,ENSG00000169951,ENSG00000229809,ENSG00000239791,ENSG00000197162,ENSG00000260167,ENSG00000261588,ENSG00000259982
chr16	30571285	30572636	16:30571285-30572636	ENSG00000198064,ENSG00000261332,ENSG00000266305,ENSG00000169955,ENSG00000235560,ENSG00000260494,ENSG00000169951,ENSG00000229809,ENSG00000239791,ENSG00000197162,ENSG00000260167,ENSG00000261588,ENSG00000156853,ENSG00000198156,ENSG00000260280,ENSG00000230267
chr16	30585295	30585927	16:30585295-30585927	ENSG00000197162,ENSG00000260167,ENSG00000261588,ENSG00000271130
chr16	30598211	30598533	16:30598211-30598533	ENSG00000197162,ENSG00000260167,ENSG00000261588,ENSG00000156853,ENSG00000260866
chr16	30609607	30610579	16:30609607-30610579	ENSG00000156853,ENSG00000260678,ENSG00000213648,ENSG00000261680
chr16	30615330	30615677	16:30615330-30615677	ENSG00000156853,ENSG00000260678,ENSG00000198156,ENSG00000261680,ENSG00000260113,ENSG00000260610
chr16	30633874	30634728	16:30633874-30634728	ENSG00000258130,ENSG00000278887,ENSG00000261332,ENSG00000197162,ENSG00000260167,ENSG00000261588,ENSG00000156853,ENSG00000260678,ENSG00000260335,ENSG00000254634,ENSG00000261680,ENSG00000260113,ENSG00000260327
chr16	30649652	30651704	16:30649652-30651704	ENSG00000279228,ENSG00000258150,ENSG00000156858,ENSG00000156860
chr16	30657684	30659686	16:30657684-30659686	ENSG00000169203,ENSG00000260335,ENSG00000254634,ENSG00000156858,ENSG00000156860,ENSG00000252074,ENSG00000261840,ENSG00000080603,ENSG00000260327
chr16	30659813	30660013	16:30659813-30660013	ENSG00000156858,ENSG00000156860
chr16	30660658	30661038	16:30660658-30661038	ENSG00000156858,ENSG00000156860,ENSG00000252074
chr16	30663656	30664231	16:30663656-30664231	ENSG00000156858,ENSG00000156860,ENSG00000252074,ENSG00000261840,ENSG00000080603
chr16	30693942	30694284	16:30693942-30694284	ENSG00000252074,ENSG00000261840,ENSG00000080603,ENSG00000261727
chr16	30697849	30699662	16:30697849-30699662	ENSG00000198064,ENSG00000260335,ENSG00000254634,ENSG00000252074,ENSG00000261840,ENSG00000080603,ENSG00000222287,ENSG00000282034,ENSG00000206755
chr16	30715520	30716119	16:30715520-30716119	ENSG00000080603,ENSG00000222287,ENSG00000282034,ENSG00000206755
chr16	30722512	30722832	16:30722512-30722832	ENSG00000206755
chr16	30724674	30725348	16:30724674-30725348	ENSG00000080603,ENSG00000222287,ENSG00000282034,ENSG00000206755,ENSG00000261704
chr16	30726122	30726513	16:30726122-30726513	ENSG00000080603,ENSG00000222287,ENSG00000282034,ENSG00000206755,ENSG00000281991,ENSG00000260899,ENSG00000261704
chr16	30747891	30748912	16:30747891-30748912	ENSG00000169203,ENSG00000261840,ENSG00000080603,ENSG00000222287,ENSG00000282034,ENSG00000206755,ENSG00000281991,ENSG00000260899,ENSG00000156873,ENSG00000196118,ENSG00000103549,ENSG00000280211
chr16	30758610	30759313	16:30758610-30759313	ENSG00000156873,ENSG00000196118,ENSG00000103549
chr16	30761215	30762706	16:30761215-30762706	ENSG00000156873,ENSG00000196118,ENSG00000103549,ENSG00000280211
chr16	30775231	30775799	16:30775231-30775799	ENSG00000213648,ENSG00000196118,ENSG00000103549,ENSG00000280211,ENSG00000102870
chr16	30776048	30776380	16:30776048-30776380	ENSG00000103549,ENSG00000280211,ENSG00000102870
chr16	30787011	30787240	16:30787011-30787240	ENSG00000280211,ENSG00000102870
chr16	30803152	30803370	16:30803152-30803370	ENSG00000102870
chr16	30805093	30805773	16:30805093-30805773	ENSG00000102870,ENSG00000274848,ENSG00000260082,ENSG00000274678,ENSG00000261719,ENSG00000260900
chr16	30805911	30806192	16:30805911-30806192	ENSG00000102870,ENSG00000260082,ENSG00000274678,ENSG00000261719,ENSG00000260900
chr16	30814079	30814775	16:30814079-30814775	ENSG00000196118,ENSG00000103549,ENSG00000280211,ENSG00000102870,ENSG00000274848,ENSG00000260082,ENSG00000274678,ENSG00000230447,ENSG00000260852,ENSG00000261289,ENSG00000260628
chr16	30844740	30845001	16:30844740-30845001	ENSG00000260082,ENSG00000274678,ENSG00000099385,ENSG00000230447,ENSG00000260852
chr16	30874704	30875675	16:30874704-30875675	ENSG00000099385,ENSG00000260083,ENSG00000265991,ENSG00000211591,ENSG00000230447
chr16	30876048	30876248	16:30876048-30876248	ENSG00000260083,ENSG00000265991
chr16	30876319	30876839	16:30876319-30876839	ENSG00000099385,ENSG00000260083,ENSG00000265991,ENSG00000211591,ENSG00000230447
chr16	30882897	30883115	16:30882897-30883115	ENSG00000099385,ENSG00000260083,ENSG00000265991,ENSG00000211591
chr16	30893317	30893826	16:30893317-30893826	ENSG00000099385,ENSG00000260083,ENSG00000265991,ENSG00000262721,ENSG00000211591,ENSG00000150281,ENSG00000230447,ENSG00000261727
chr16	30893947	30894464	16:30893947-30894464	ENSG00000099385,ENSG00000260083,ENSG00000265991,ENSG00000262721,ENSG00000211591,ENSG00000150281,ENSG00000230447,ENSG00000261727
chr16	30896438	30897352	16:30896438-30897352	ENSG00000099385,ENSG00000260083,ENSG00000262721,ENSG00000211591,ENSG00000150281,ENSG00000230447
chr16	30902146	30902903	16:30902146-30902903	ENSG00000099385,ENSG00000262721,ENSG00000211591,ENSG00000150281,ENSG00000230447
chr16	30921582	30923799	16:30921582-30923799	ENSG00000099385,ENSG00000265991,ENSG00000262721,ENSG00000211591,ENSG00000150281,ENSG00000230447,ENSG00000260852,ENSG00000099364,ENSG00000260327
chr16	30926054	30926254	16:30926054-30926254	ENSG00000261740,ENSG00000183336,ENSG00000260852,ENSG00000099364,ENSG00000261233
chr16	30927173	30927373	16:30927173-30927373	ENSG00000261740,ENSG00000183336,ENSG00000260852,ENSG00000099364,ENSG00000261233
chr16	30935118	30935508	16:30935118-30935508	ENSG00000099364,ENSG00000260141
chr16	30937251	30938235	16:30937251-30938235	ENSG00000198064,ENSG00000230447,ENSG00000260852,ENSG00000099364,ENSG00000261487,ENSG00000175938,ENSG00000260141
chr16	30941866	30942341	16:30941866-30942341	ENSG00000279228,ENSG00000258150,ENSG00000099364,ENSG00000261487,ENSG00000175938,ENSG00000261727
chr16	30948224	30948562	16:30948224-30948562	ENSG00000099364,ENSG00000261487,ENSG00000175938
chr16	30948823	30949451	16:30948823-30949451	ENSG00000099364,ENSG00000261487,ENSG00000175938,ENSG00000275263,ENSG00000099381,ENSG00000286473
chr16	30949702	30950450	16:30949702-30950450	ENSG00000261487,ENSG00000175938,ENSG00000275263,ENSG00000099381,ENSG00000260327
chr16	30953675	30954066	16:30953675-30954066	ENSG00000261487,ENSG00000175938,ENSG00000275263,ENSG00000099381,ENSG00000260327
chr16	30956975	30958503	16:30956975-30958503	ENSG00000261487,ENSG00000175938,ENSG00000275263,ENSG00000099381,ENSG00000286473,ENSG00000259966
chr16	30984859	30985664	16:30984859-30985664	ENSG00000099381,ENSG00000279196,ENSG00000099377,ENSG00000099365,ENSG00000260911,ENSG00000232748
chr16	30992845	30993219	16:30992845-30993219	ENSG00000279196,ENSG00000099377,ENSG00000099365,ENSG00000260911,ENSG00000232748,ENSG00000230267,ENSG00000260141
chr16	30997136	30997472	16:30997136-30997472	ENSG00000279196,ENSG00000099377,ENSG00000099365,ENSG00000260911,ENSG00000232748
chr16	31032699	31033726	16:31032699-31033726	ENSG00000184110,ENSG00000099365,ENSG00000103496,ENSG00000260911,ENSG00000232748,ENSG00000167394,ENSG00000261124,ENSG00000167395,ENSG00000230267,ENSG00000261834
chr16	31034145	31034515	16:31034145-31034515	ENSG00000103496,ENSG00000260911,ENSG00000232748
chr16	31073087	31074967	16:31073087-31074967	ENSG00000103496,ENSG00000260911,ENSG00000232748,ENSG00000167394,ENSG00000261124,ENSG00000167395,ENSG00000255439,ENSG00000167397,ENSG00000280160,ENSG00000260307,ENSG00000260900
chr16	31080359	31080597	16:31080359-31080597	ENSG00000232748,ENSG00000167395,ENSG00000151006,ENSG00000255439,ENSG00000167397,ENSG00000280160,ENSG00000260048
chr16	31080972	31081233	16:31080972-31081233	ENSG00000232748,ENSG00000167395,ENSG00000151006,ENSG00000255439,ENSG00000167397,ENSG00000280160,ENSG00000260048
chr16	31088621	31088979	16:31088621-31088979	ENSG00000151006,ENSG00000255439,ENSG00000167397,ENSG00000280160,ENSG00000259966
chr16	31094409	31095144	16:31094409-31095144	ENSG00000213648,ENSG00000260280,ENSG00000181625,ENSG00000260911,ENSG00000232748,ENSG00000167394,ENSG00000167395,ENSG00000151006,ENSG00000255439,ENSG00000167397,ENSG00000280160,ENSG00000260402
chr16	31095947	31096147	16:31095947-31096147	ENSG00000278340,ENSG00000255439,ENSG00000167397,ENSG00000280160
chr16	31105799	31106006	16:31105799-31106006	ENSG00000103507,ENSG00000103510,ENSG00000262766,ENSG00000260866
chr16	31108365	31108583	16:31108365-31108583	ENSG00000103507,ENSG00000103510,ENSG00000262766,ENSG00000260866
chr16	31113150	31113548	16:31113150-31113548	ENSG00000103507,ENSG00000103510,ENSG00000262766
chr16	31114450	31114650	16:31114450-31114650	ENSG00000103507,ENSG00000103510,ENSG00000262766
chr16	31117334	31118461	16:31117334-31118461	ENSG00000279228,ENSG00000258150,ENSG00000103507,ENSG00000103510,ENSG00000262766,ENSG00000278133,ENSG00000261385,ENSG00000052344,ENSG00000178226,ENSG00000260327
chr16	31121556	31121797	16:31121556-31121797	ENSG00000103510,ENSG00000262766,ENSG00000278133,ENSG00000261385
chr16	31128693	31129095	16:31128693-31129095	ENSG00000103510,ENSG00000262766,ENSG00000278133,ENSG00000261385,ENSG00000052344
chr16	31129164	31129437	16:31129164-31129437	ENSG00000103510,ENSG00000262766,ENSG00000278133,ENSG00000261385,ENSG00000052344
chr16	31132616	31132817	16:31132616-31132817	ENSG00000103510,ENSG00000261385,ENSG00000052344
chr16	31142000	31142964	16:31142000-31142964	ENSG00000260911,ENSG00000232748,ENSG00000103507,ENSG00000103510,ENSG00000262766,ENSG00000278133,ENSG00000261385,ENSG00000052344,ENSG00000178226,ENSG00000263343,ENSG00000286473,ENSG00000271130
chr16	31143223	31143441	16:31143223-31143441	ENSG00000261385,ENSG00000052344,ENSG00000178226,ENSG00000271130
chr16	31157223	31157512	16:31157223-31157512	ENSG00000178226,ENSG00000263343
chr16	31176994	31177551	16:31176994-31177551	ENSG00000232748,ENSG00000178226,ENSG00000263343,ENSG00000262366,ENSG00000089280,ENSG00000260304,ENSG00000156885,ENSG00000277543,ENSG00000260158,ENSG00000261259
chr16	31178907	31179114	16:31178907-31179114	ENSG00000263343,ENSG00000262366,ENSG00000089280,ENSG00000260304
chr16	31179214	31179414	16:31179214-31179414	ENSG00000263343,ENSG00000262366,ENSG00000089280,ENSG00000260304
chr16	31179562	31181020	16:31179562-31181020	ENSG00000263343,ENSG00000262366,ENSG00000089280,ENSG00000260304,ENSG00000260060,ENSG00000103490,ENSG00000261359,ENSG00000156885,ENSG00000277543
chr16	31182690	31182940	16:31182690-31182940	ENSG00000089280,ENSG00000260304
chr16	31186280	31186485	16:31186280-31186485	ENSG00000089280,ENSG00000260304,ENSG00000260060,ENSG00000230267,ENSG00000261127
chr16	31200761	31203007	16:31200761-31203007	ENSG00000089280,ENSG00000260304,ENSG00000260060,ENSG00000103490,ENSG00000261359,ENSG00000177238,ENSG00000156885,ENSG00000277543,ENSG00000261834
chr16	31214487	31215340	16:31214487-31215340	ENSG00000196993,ENSG00000270424,ENSG00000263343,ENSG00000089280,ENSG00000260060,ENSG00000103490,ENSG00000261359,ENSG00000177238,ENSG00000169900,ENSG00000156886,ENSG00000260757,ENSG00000156885,ENSG00000277543,ENSG00000169877,ENSG00000261475,ENSG00000261648,ENSG00000213547,ENSG00000260883,ENSG00000261741,ENSG00000278885,ENSG00000261614,ENSG00000260010,ENSG00000197476,ENSG00000260218,ENSG00000260628,ENSG00000259934,ENSG00000259303,ENSG00000260900
chr16	31215800	31216120	16:31215800-31216120	ENSG00000196993,ENSG00000270424,ENSG00000177238,ENSG00000169900,ENSG00000261727
chr16	31218884	31219335	16:31218884-31219335	ENSG00000196993,ENSG00000270424,ENSG00000103490,ENSG00000261359,ENSG00000177238,ENSG00000169900,ENSG00000156885,ENSG00000277543,ENSG00000261727
chr16	31243951	31244655	16:31243951-31244655	ENSG00000156886,ENSG00000260757,ENSG00000156885,ENSG00000277543,ENSG00000169877,ENSG00000261475,ENSG00000261648,ENSG00000213547,ENSG00000260883,ENSG00000261741,ENSG00000278885,ENSG00000261614,ENSG00000180663,ENSG00000197476,ENSG00000260218,ENSG00000260584,ENSG00000286473,ENSG00000260866,ENSG00000260610,ENSG00000259997,ENSG00000260900
chr16	31253719	31254157	16:31253719-31254157	ENSG00000169896,ENSG00000261289,ENSG00000260866,ENSG00000261259
chr16	31259736	31260140	16:31259736-31260140	ENSG00000169896,ENSG00000156886,ENSG00000260757,ENSG00000261648,ENSG00000213547,ENSG00000261741,ENSG00000278885,ENSG00000261614,ENSG00000260010,ENSG00000259810,ENSG00000180663,ENSG00000261289,ENSG00000286473,ENSG00000260662
chr16	31265060	31266479	16:31265060-31266479	ENSG00000169896,ENSG00000156886,ENSG00000260757,ENSG00000156885,ENSG00000277543,ENSG00000169877,ENSG00000261475,ENSG00000261648,ENSG00000213547,ENSG00000260883,ENSG00000261741,ENSG00000278885,ENSG00000261614,ENSG00000260010,ENSG00000259810,ENSG00000261457,ENSG00000180663,ENSG00000261727,ENSG00000223931,ENSG00000260344,ENSG00000260402,ENSG00000259822,ENSG00000260516
chr16	31327730	31328320	16:31327730-31328320	ENSG00000169896,ENSG00000156886,ENSG00000260757,ENSG00000156885,ENSG00000277543,ENSG00000261648,ENSG00000213547,ENSG00000261741,ENSG00000260010,ENSG00000237185,ENSG00000197476,ENSG00000260218,ENSG00000260628,ENSG00000260575,ENSG00000205456,ENSG00000260327,ENSG00000260662,ENSG00000260610,ENSG00000261259
chr16	31331258	31331594	16:31331258-31331594	ENSG00000169896,ENSG00000260866
chr16	31347544	31347813	16:31347544-31347813	ENSG00000230267,ENSG00000279997,ENSG00000260847,ENSG00000260649,ENSG00000260327,ENSG00000260158,ENSG00000259934,ENSG00000259303,ENSG00000214614
chr16	31352002	31352886	16:31352002-31352886	ENSG00000140678,ENSG00000261245,ENSG00000156886,ENSG00000260757,ENSG00000156885,ENSG00000277543,ENSG00000261741,ENSG00000260010,ENSG00000286473,ENSG00000260845,ENSG00000261108,ENSG00000260644,ENSG00000260610,ENSG00000270467
chr16	31354453	31354748	16:31354453-31354748	ENSG00000140678,ENSG00000261245,ENSG00000156886,ENSG00000260757,ENSG00000260010,ENSG00000260845,ENSG00000261108,ENSG00000260644,ENSG00000260610,ENSG00000270467
chr16	31357788	31358337	16:31357788-31358337	ENSG00000140678,ENSG00000261245,ENSG00000156886,ENSG00000260757,ENSG00000156885,ENSG00000277543,ENSG00000278885,ENSG00000261614,ENSG00000260010,ENSG00000260048,ENSG00000260662,ENSG00000260158,ENSG00000271178
chr16	31365160	31365395	16:31365160-31365395	ENSG00000140678,ENSG00000261245,ENSG00000156886,ENSG00000260757,ENSG00000260662
chr16	31382577	31382958	16:31382577-31382958	ENSG00000156886,ENSG00000260757,ENSG00000156885,ENSG00000277543,ENSG00000261648,ENSG00000213547,ENSG00000261741,ENSG00000278885,ENSG00000261614,ENSG00000260010,ENSG00000261259
chr16	31442938	31443381	16:31442938-31443381	ENSG00000156886,ENSG00000260757,ENSG00000156885,ENSG00000277543,ENSG00000176723,ENSG00000261474,ENSG00000261289,ENSG00000230267
chr16	31455688	31456011	16:31455688-31456011	ENSG00000156885,ENSG00000277543,ENSG00000176723,ENSG00000261474,ENSG00000260267,ENSG00000140691,ENSG00000169877,ENSG00000278885,ENSG00000261614,ENSG00000261727
chr16	31457980	31460344	16:31457980-31460344	ENSG00000156886,ENSG00000260757,ENSG00000156885,ENSG00000277543,ENSG00000176723,ENSG00000261474,ENSG00000260267,ENSG00000140691,ENSG00000280132,ENSG00000140682,ENSG00000140688,ENSG00000260625,ENSG00000169877,ENSG00000261475,ENSG00000261648,ENSG00000213547,ENSG00000260883,ENSG00000261741,ENSG00000278885,ENSG00000261614,ENSG00000260010,ENSG00000261289,ENSG00000197476,ENSG00000260218,ENSG00000260628,ENSG00000261727,ENSG00000230267,ENSG00000286473,ENSG00000260610
chr16	31467167	31467524	16:31467167-31467524	ENSG00000140691,ENSG00000280132,ENSG00000140682
chr16	31476609	31478010	16:31476609-31478010	ENSG00000280132,ENSG00000140682,ENSG00000140675,ENSG00000260740,ENSG00000169877,ENSG00000261475,ENSG00000261648,ENSG00000213547,ENSG00000260883,ENSG00000261741,ENSG00000278885,ENSG00000261614,ENSG00000260628,ENSG00000260158,ENSG00000271178
chr16	31487593	31488320	16:31487593-31488320	ENSG00000280132,ENSG00000140682,ENSG00000140675,ENSG00000260740,ENSG00000140688,ENSG00000260625,ENSG00000169877,ENSG00000261475,ENSG00000261648,ENSG00000213547,ENSG00000260883,ENSG00000261741,ENSG00000278885,ENSG00000261614,ENSG00000260010,ENSG00000237185,ENSG00000180663,ENSG00000261289,ENSG00000260610
chr16	31505515	31505804	16:31505515-31505804	ENSG00000140688,ENSG00000260625,ENSG00000169877,ENSG00000261648,ENSG00000213547,ENSG00000261741,ENSG00000278885,ENSG00000261614,ENSG00000260158,ENSG00000214617,ENSG00000214614
chr16	31508092	31508648	16:31508092-31508648	ENSG00000169203,ENSG00000140688,ENSG00000260625,ENSG00000169877,ENSG00000261475,ENSG00000261648,ENSG00000213547,ENSG00000260883,ENSG00000261741,ENSG00000278885,ENSG00000261614,ENSG00000260010,ENSG00000286473,ENSG00000260158,ENSG00000214617,ENSG00000214614
chr16	31695651	31695959	16:31695651-31695959	ENSG00000169877,ENSG00000261475,ENSG00000261648,ENSG00000213547,ENSG00000260883,ENSG00000261741,ENSG00000278885,ENSG00000261614,ENSG00000260010,ENSG00000237185,ENSG00000260631,ENSG00000260472,ENSG00000260568,ENSG00000131797,ENSG00000276867,ENSG00000259810,ENSG00000261457,ENSG00000180663,ENSG00000197476,ENSG00000260218,ENSG00000261727,ENSG00000260540,ENSG00000260662,ENSG00000260158,ENSG00000259934,ENSG00000259303
chr16	31700332	31700957	16:31700332-31700957	ENSG00000169877,ENSG00000261475,ENSG00000261648,ENSG00000213547,ENSG00000260883,ENSG00000261741,ENSG00000278885,ENSG00000261614,ENSG00000260010,ENSG00000237185,ENSG00000260631,ENSG00000260472,ENSG00000260568,ENSG00000131797,ENSG00000276867,ENSG00000261731,ENSG00000197302,ENSG00000259810,ENSG00000260722,ENSG00000261457,ENSG00000180663,ENSG00000197476,ENSG00000260218,ENSG00000260402,ENSG00000260866,ENSG00000260158,ENSG00000261834
chr16	31708422	31708796	16:31708422-31708796	ENSG00000237185,ENSG00000260631,ENSG00000260568,ENSG00000131797,ENSG00000276867,ENSG00000261731,ENSG00000197302,ENSG00000259810,ENSG00000180663,ENSG00000260308
chr16	31712931	31713839	16:31712931-31713839	ENSG00000169877,ENSG00000261475,ENSG00000261648,ENSG00000213547,ENSG00000260883,ENSG00000261741,ENSG00000278885,ENSG00000261614,ENSG00000260010,ENSG00000237185,ENSG00000260631,ENSG00000260472,ENSG00000260568,ENSG00000131797,ENSG00000276867,ENSG00000261731,ENSG00000197302,ENSG00000259810,ENSG00000260722,ENSG00000261457,ENSG00000180663,ENSG00000259950,ENSG00000261289,ENSG00000260628,ENSG00000260584,ENSG00000260402,ENSG00000260327,ENSG00000261111,ENSG00000260610
chr16	31864464	31864808	16:31864464-31864808	ENSG00000261475,ENSG00000261648,ENSG00000213547,ENSG00000260883,ENSG00000261741,ENSG00000278885,ENSG00000261614,ENSG00000260010,ENSG00000259810,ENSG00000260722,ENSG00000261457,ENSG00000180663,ENSG00000261284,ENSG00000259874,ENSG00000185947,ENSG00000259950,ENSG00000261289,ENSG00000197476,ENSG00000260218,ENSG00000260628,ENSG00000260584,ENSG00000286473,ENSG00000279997,ENSG00000260847,ENSG00000260649,ENSG00000259934,ENSG00000259303,ENSG00000282924,ENSG00000260308
chr16	31869469	31870273	16:31869469-31870273	ENSG00000169877,ENSG00000261475,ENSG00000261648,ENSG00000213547,ENSG00000260883,ENSG00000261741,ENSG00000278885,ENSG00000261614,ENSG00000260010,ENSG00000237185,ENSG00000259810,ENSG00000260722,ENSG00000261457,ENSG00000180663,ENSG00000261284,ENSG00000259874,ENSG00000185947,ENSG00000259950,ENSG00000261289,ENSG00000197476,ENSG00000260218,ENSG00000260628,ENSG00000260584,ENSG00000260540,ENSG00000260402,ENSG00000260610
chr16	31873546	31874627	16:31873546-31874627	ENSG00000261475,ENSG00000261648,ENSG00000213547,ENSG00000260883,ENSG00000261741,ENSG00000260010,ENSG00000259810,ENSG00000261457,ENSG00000180663,ENSG00000261284,ENSG00000259874,ENSG00000185947,ENSG00000259950,ENSG00000261289,ENSG00000197476,ENSG00000260218,ENSG00000260628,ENSG00000286473,ENSG00000259966,ENSG00000260900
chr16	32066182	32066466	16:32066182-32066466	ENSG00000260757,ENSG00000261475,ENSG00000261648,ENSG00000213547,ENSG00000260883,ENSG00000260010,ENSG00000237185,ENSG00000260631,ENSG00000259810,ENSG00000260722,ENSG00000261457,ENSG00000180663,ENSG00000259950,ENSG00000270472,ENSG00000260584,ENSG00000261197
chr16	32168634	32169354	16:32168634-32169354	ENSG00000261704,ENSG00000223931,ENSG00000260344,ENSG00000259822,ENSG00000260516,ENSG00000260662,ENSG00000260311,ENSG00000183632,ENSG00000260974,ENSG00000261391,ENSG00000260864,ENSG00000278950,ENSG00000261259,ENSG00000259852,ENSG00000233732,ENSG00000260921,ENSG00000261682,ENSG00000259800,ENSG00000261536,ENSG00000260414,ENSG00000260419,ENSG00000205457,ENSG00000260827,ENSG00000261507,ENSG00000275034,ENSG00000282973,ENSG00000261509,ENSG00000261009,ENSG00000283110,ENSG00000278848,ENSG00000282927,ENSG00000262090,ENSG00000260626,ENSG00000261200,ENSG00000261466,ENSG00000261405,ENSG00000259882
chr16	32615315	32615564	16:32615315-32615564	ENSG00000260722,ENSG00000261457,ENSG00000223931,ENSG00000260344,ENSG00000259822,ENSG00000260516,ENSG00000262187,ENSG00000260311,ENSG00000183632,ENSG00000260974,ENSG00000261391,ENSG00000260864,ENSG00000278950,ENSG00000261259,ENSG00000259852,ENSG00000233732,ENSG00000260921,ENSG00000261682,ENSG00000259800,ENSG00000261536,ENSG00000260414,ENSG00000260419,ENSG00000205457,ENSG00000260827,ENSG00000261507,ENSG00000275034,ENSG00000282973,ENSG00000261509,ENSG00000261009,ENSG00000283110,ENSG00000278848,ENSG00000282927,ENSG00000262090,ENSG00000260626,ENSG00000261200,ENSG00000261466,ENSG00000261405,ENSG00000259882,ENSG00000260308,ENSG00000261153,ENSG00000260525,ENSG00000259842,ENSG00000270401,ENSG00000259987,ENSG00000260207
chr16	33009546	33009746	16:33009546-33009746	ENSG00000197162,ENSG00000260167,ENSG00000261588,ENSG00000223931,ENSG00000260344,ENSG00000259822,ENSG00000260516,ENSG00000260662,ENSG00000260311,ENSG00000183632,ENSG00000260974,ENSG00000261391,ENSG00000260864,ENSG00000278950,ENSG00000261259,ENSG00000259852,ENSG00000233732,ENSG00000260921,ENSG00000261682,ENSG00000259800,ENSG00000261536,ENSG00000260414,ENSG00000260419,ENSG00000205457,ENSG00000260827,ENSG00000261507,ENSG00000275034,ENSG00000282973,ENSG00000261509,ENSG00000261009,ENSG00000283110,ENSG00000278848,ENSG00000282927,ENSG00000262090,ENSG00000260626,ENSG00000261200,ENSG00000261466,ENSG00000261405,ENSG00000259882,ENSG00000260308,ENSG00000261153,ENSG00000260525,ENSG00000259842,ENSG00000270401,ENSG00000279800,ENSG00000284209,ENSG00000288300,ENSG00000286968,ENSG00000287353,ENSG00000260854,ENSG00000179755,ENSG00000261566,ENSG00000262885,ENSG00000216671,ENSG00000278138
chr16	33545367	33545709	16:33545367-33545709	ENSG00000223931,ENSG00000260344,ENSG00000259822,ENSG00000260516,ENSG00000260866,ENSG00000260307,ENSG00000260662,ENSG00000261233,ENSG00000260311,ENSG00000183632,ENSG00000260974,ENSG00000261391,ENSG00000260864,ENSG00000278950,ENSG00000260158,ENSG00000259934,ENSG00000259303,ENSG00000261834,ENSG00000260610,ENSG00000261259,ENSG00000259852,ENSG00000233732,ENSG00000260921,ENSG00000260900,ENSG00000261682,ENSG00000259800,ENSG00000261536,ENSG00000260414,ENSG00000260419,ENSG00000205457,ENSG00000260827,ENSG00000261507,ENSG00000275034,ENSG00000282973,ENSG00000261509,ENSG00000261009,ENSG00000283110,ENSG00000278848,ENSG00000282927,ENSG00000262090,ENSG00000260626,ENSG00000261200,ENSG00000261466,ENSG00000261405,ENSG00000259882,ENSG00000260308,ENSG00000261153,ENSG00000271178,ENSG00000260525,ENSG00000259842,ENSG00000270401,ENSG00000283065,ENSG00000262561,ENSG00000261440,ENSG00000260087,ENSG00000279800,ENSG00000284209,ENSG00000288300,ENSG00000286968,ENSG00000279165,ENSG00000287353,ENSG00000260854,ENSG00000179755,ENSG00000261566,ENSG00000262885,ENSG00000216671,ENSG00000278138,ENSG00000280180
chr16	33562931	33563243	16:33562931-33563243	ENSG00000223931,ENSG00000260344,ENSG00000259822,ENSG00000260516,ENSG00000260866,ENSG00000260307,ENSG00000260662,ENSG00000261233,ENSG00000260311,ENSG00000183632,ENSG00000260974,ENSG00000261391,ENSG00000260864,ENSG00000278950,ENSG00000260158,ENSG00000261719,ENSG00000259934,ENSG00000259303,ENSG00000261834,ENSG00000260610,ENSG00000261259,ENSG00000259852,ENSG00000233732,ENSG00000260921,ENSG00000260900,ENSG00000261682,ENSG00000259800,ENSG00000261536,ENSG00000260414,ENSG00000260419,ENSG00000205457,ENSG00000260827,ENSG00000261507,ENSG00000275034,ENSG00000282973,ENSG00000261509,ENSG00000261009,ENSG00000283110,ENSG00000278848,ENSG00000282927,ENSG00000262090,ENSG00000260626,ENSG00000261200,ENSG00000261466,ENSG00000261405,ENSG00000259882,ENSG00000260308,ENSG00000261153,ENSG00000271178,ENSG00000260525,ENSG00000259842,ENSG00000270401,ENSG00000261217,ENSG00000283065,ENSG00000262561,ENSG00000261440,ENSG00000260087,ENSG00000279800,ENSG00000284209,ENSG00000288300,ENSG00000286968,ENSG00000279165,ENSG00000287353,ENSG00000260854,ENSG00000179755,ENSG00000261566,ENSG00000262885,ENSG00000216671,ENSG00000278138,ENSG00000260809,ENSG00000280180
chr16	33600960	33601480	16:33600960-33601480	ENSG00000237185,ENSG00000260344,ENSG00000259822,ENSG00000260516,ENSG00000261541,ENSG00000260662,ENSG00000261233,ENSG00000261569,ENSG00000260311,ENSG00000183632,ENSG00000260974,ENSG00000261391,ENSG00000260864,ENSG00000278950,ENSG00000260158,ENSG00000259934,ENSG00000259303,ENSG00000260047,ENSG00000260610,ENSG00000261259,ENSG00000259852,ENSG00000233732,ENSG00000260921,ENSG00000260900,ENSG00000261682,ENSG00000259800,ENSG00000261536,ENSG00000260414,ENSG00000260419,ENSG00000205457,ENSG00000260827,ENSG00000261507,ENSG00000275034,ENSG00000282973,ENSG00000261509,ENSG00000261009,ENSG00000283110,ENSG00000278848,ENSG00000282927,ENSG00000262090,ENSG00000260626,ENSG00000261200,ENSG00000261466,ENSG00000261405,ENSG00000259882,ENSG00000260518,ENSG00000261580,ENSG00000260308,ENSG00000261153,ENSG00000260525,ENSG00000260781,ENSG00000271620,ENSG00000261607,ENSG00000259842,ENSG00000205452,ENSG00000270401,ENSG00000198555,ENSG00000261217,ENSG00000283065,ENSG00000262561,ENSG00000261440,ENSG00000260087,ENSG00000256642,ENSG00000200434,ENSG00000279800,ENSG00000284209,ENSG00000288300,ENSG00000286968,ENSG00000279165,ENSG00000287353,ENSG00000260854,ENSG00000179755,ENSG00000261566,ENSG00000262885,ENSG00000216671,ENSG00000278138,ENSG00000261053,ENSG00000260590,ENSG00000260958,ENSG00000261274,ENSG00000260427,ENSG00000260480,ENSG00000261350,ENSG00000260341,ENSG00000260522,ENSG00000251915,ENSG00000222207,ENSG00000261122,ENSG00000252094,ENSG00000276599,ENSG00000277004,ENSG00000252182,ENSG00000274228,ENSG00000253055,ENSG00000252647,ENSG00000252268,ENSG00000251760,ENSG00000251717,ENSG00000252806,ENSG00000252673,ENSG00000252587,ENSG00000252936,ENSG00000261515,ENSG00000261782,ENSG00000279666
chr16	33602255	33602496	16:33602255-33602496	ENSG00000237185,ENSG00000261541,ENSG00000261569,ENSG00000260311,ENSG00000183632,ENSG00000260974,ENSG00000261391,ENSG00000260864,ENSG00000278950,ENSG00000260047,ENSG00000259852,ENSG00000233732,ENSG00000260921,ENSG00000261682,ENSG00000259800,ENSG00000261536,ENSG00000260414,ENSG00000260419,ENSG00000205457,ENSG00000260827,ENSG00000261507,ENSG00000275034,ENSG00000282973,ENSG00000261509,ENSG00000261009,ENSG00000283110,ENSG00000278848,ENSG00000282927,ENSG00000262090,ENSG00000260626,ENSG00000261200,ENSG00000261466,ENSG00000261405,ENSG00000259882,ENSG00000260518,ENSG00000261580,ENSG00000260308,ENSG00000261153,ENSG00000260525,ENSG00000260781,ENSG00000271620,ENSG00000261607,ENSG00000259842,ENSG00000205452,ENSG00000270401,ENSG00000198555,ENSG00000261217,ENSG00000262561,ENSG00000261440,ENSG00000260087,ENSG00000256642,ENSG00000200434,ENSG00000279800,ENSG00000284209,ENSG00000288300,ENSG00000286968,ENSG00000287353,ENSG00000260854,ENSG00000179755,ENSG00000261566,ENSG00000262885,ENSG00000216671,ENSG00000278138,ENSG00000261053,ENSG00000260522,ENSG00000261122,ENSG00000253055,ENSG00000252647,ENSG00000252268,ENSG00000251760,ENSG00000251717,ENSG00000252806,ENSG00000252673,ENSG00000252587,ENSG00000252936,ENSG00000261515,ENSG00000261782,ENSG00000279666
chr16	33643252	33644222	16:33643252-33644222	ENSG00000261741,ENSG00000278885,ENSG00000261614,ENSG00000237185,ENSG00000223931,ENSG00000260344,ENSG00000259822,ENSG00000260516,ENSG00000260866,ENSG00000260307,ENSG00000260662,ENSG00000261233,ENSG00000260311,ENSG00000183632,ENSG00000260974,ENSG00000261391,ENSG00000260864,ENSG00000278950,ENSG00000260158,ENSG00000261719,ENSG00000259934,ENSG00000259303,ENSG00000261834,ENSG00000270864,ENSG00000277304,ENSG00000260610,ENSG00000261259,ENSG00000259852,ENSG00000233732,ENSG00000260921,ENSG00000260900,ENSG00000261682,ENSG00000259800,ENSG00000261536,ENSG00000260414,ENSG00000260419,ENSG00000205457,ENSG00000260827,ENSG00000261507,ENSG00000275034,ENSG00000282973,ENSG00000261509,ENSG00000261009,ENSG00000283110,ENSG00000278848,ENSG00000282927,ENSG00000262090,ENSG00000260626,ENSG00000261200,ENSG00000261466,ENSG00000261405,ENSG00000259882,ENSG00000260518,ENSG00000282924,ENSG00000261580,ENSG00000260308,ENSG00000261153,ENSG00000271178,ENSG00000260525,ENSG00000260781,ENSG00000271620,ENSG00000259842,ENSG00000270401,ENSG00000261217,ENSG00000259990,ENSG00000283065,ENSG00000262561,ENSG00000261440,ENSG00000260087,ENSG00000259987,ENSG00000260207,ENSG00000279800,ENSG00000284209,ENSG00000288300,ENSG00000286968,ENSG00000279165,ENSG00000287353,ENSG00000260854,ENSG00000179755,ENSG00000261566,ENSG00000262885,ENSG00000216671,ENSG00000278138,ENSG00000261053,ENSG00000260809,ENSG00000260724,ENSG00000261800,ENSG00000280180,ENSG00000261461,ENSG00000261608,ENSG00000260073,ENSG00000261398,ENSG00000260984,ENSG00000260846,ENSG00000260291,ENSG00000261689,ENSG00000261711,ENSG00000261445,ENSG00000287448,ENSG00000260857,ENSG00000269622,ENSG00000259996,ENSG00000261046,ENSG00000259791,ENSG00000251915,ENSG00000222207,ENSG00000261122,ENSG00000252094,ENSG00000276599,ENSG00000277004,ENSG00000252182,ENSG00000274228,ENSG00000253055,ENSG00000252647,ENSG00000252268,ENSG00000251760,ENSG00000251717,ENSG00000252806,ENSG00000252673,ENSG00000252587,ENSG00000260611,ENSG00000261620,ENSG00000261515,ENSG00000261782,ENSG00000261084
chr16	33655896	33656129	16:33655896-33656129	ENSG00000223931,ENSG00000260344,ENSG00000259822,ENSG00000260516,ENSG00000260662,ENSG00000261233,ENSG00000260311,ENSG00000183632,ENSG00000260974,ENSG00000261391,ENSG00000260864,ENSG00000278950,ENSG00000260158,ENSG00000259934,ENSG00000259303,ENSG00000261834,ENSG00000260610,ENSG00000261259,ENSG00000259852,ENSG00000233732,ENSG00000260921,ENSG00000260900,ENSG00000261682,ENSG00000259800,ENSG00000261536,ENSG00000260414,ENSG00000260419,ENSG00000205457,ENSG00000260827,ENSG00000261507,ENSG00000275034,ENSG00000282973,ENSG00000261509,ENSG00000261009,ENSG00000283110,ENSG00000278848,ENSG00000282927,ENSG00000262090,ENSG00000260626,ENSG00000261200,ENSG00000261466,ENSG00000261405,ENSG00000259882,ENSG00000260308,ENSG00000261153,ENSG00000260525,ENSG00000259842,ENSG00000270401,ENSG00000283065,ENSG00000262561,ENSG00000261440,ENSG00000260087,ENSG00000279800,ENSG00000284209,ENSG00000288300,ENSG00000286968,ENSG00000279165,ENSG00000287353,ENSG00000260854,ENSG00000179755,ENSG00000261566,ENSG00000262885,ENSG00000216671,ENSG00000278138,ENSG00000280180
chr16	33656526	33656726	16:33656526-33656726	ENSG00000223931,ENSG00000260344,ENSG00000259822,ENSG00000260516,ENSG00000260662,ENSG00000261233,ENSG00000260311,ENSG00000183632,ENSG00000260974,ENSG00000261391,ENSG00000260864,ENSG00000278950,ENSG00000260158,ENSG00000259934,ENSG00000259303,ENSG00000261834,ENSG00000260610,ENSG00000261259,ENSG00000259852,ENSG00000233732,ENSG00000260921,ENSG00000260900,ENSG00000261682,ENSG00000259800,ENSG00000261536,ENSG00000260414,ENSG00000260419,ENSG00000205457,ENSG00000260827,ENSG00000261507,ENSG00000275034,ENSG00000282973,ENSG00000261509,ENSG00000261009,ENSG00000283110,ENSG00000278848,ENSG00000282927,ENSG00000262090,ENSG00000260626,ENSG00000261200,ENSG00000261466,ENSG00000261405,ENSG00000259882,ENSG00000260308,ENSG00000261153,ENSG00000271178,ENSG00000260525,ENSG00000259842,ENSG00000270401,ENSG00000283065,ENSG00000262561,ENSG00000261440,ENSG00000260087,ENSG00000279800,ENSG00000284209,ENSG00000288300,ENSG00000286968,ENSG00000279165,ENSG00000287353,ENSG00000260854,ENSG00000179755,ENSG00000261566,ENSG00000262885,ENSG00000216671,ENSG00000278138,ENSG00000260809,ENSG00000280180
chr16	33657755	33658176	16:33657755-33658176	ENSG00000223931,ENSG00000260344,ENSG00000259822,ENSG00000260516,ENSG00000260327,ENSG00000260866,ENSG00000260307,ENSG00000260662,ENSG00000261233,ENSG00000260311,ENSG00000183632,ENSG00000260974,ENSG00000261391,ENSG00000260864,ENSG00000278950,ENSG00000260158,ENSG00000261719,ENSG00000259934,ENSG00000259303,ENSG00000214614,ENSG00000261834,ENSG00000260610,ENSG00000261259,ENSG00000259852,ENSG00000233732,ENSG00000260921,ENSG00000260141,ENSG00000260900,ENSG00000261682,ENSG00000259800,ENSG00000261536,ENSG00000260414,ENSG00000260419,ENSG00000205457,ENSG00000260827,ENSG00000261507,ENSG00000275034,ENSG00000282973,ENSG00000261509,ENSG00000261009,ENSG00000283110,ENSG00000278848,ENSG00000282927,ENSG00000262090,ENSG00000260626,ENSG00000261200,ENSG00000261466,ENSG00000261405,ENSG00000259882,ENSG00000260308,ENSG00000261153,ENSG00000271178,ENSG00000260525,ENSG00000259842,ENSG00000270401,ENSG00000261217,ENSG00000283065,ENSG00000262561,ENSG00000261440,ENSG00000260087,ENSG00000256642,ENSG00000200434,ENSG00000279800,ENSG00000284209,ENSG00000288300,ENSG00000286968,ENSG00000279165,ENSG00000287353,ENSG00000260854,ENSG00000179755,ENSG00000261566,ENSG00000262885,ENSG00000216671,ENSG00000278138,ENSG00000261053,ENSG00000260809,ENSG00000260724,ENSG00000261800,ENSG00000280180,ENSG00000261461,ENSG00000261608,ENSG00000260522,ENSG00000251915,ENSG00000222207,ENSG00000261122,ENSG00000252094,ENSG00000276599,ENSG00000277004,ENSG00000252182,ENSG00000274228,ENSG00000253055,ENSG00000252647,ENSG00000252268,ENSG00000251760,ENSG00000251717,ENSG00000252806,ENSG00000252673,ENSG00000252587,ENSG00000252936,ENSG00000261620,ENSG00000261782,ENSG00000279666,ENSG00000261084
chr16	33803143	33803343	16:33803143-33803343	ENSG00000260344,ENSG00000259822,ENSG00000260516,ENSG00000260662,ENSG00000260311,ENSG00000183632,ENSG00000260974,ENSG00000261391,ENSG00000260864,ENSG00000278950,ENSG00000260158,ENSG00000259934,ENSG00000259303,ENSG00000261834,ENSG00000260610,ENSG00000261259,ENSG00000259852,ENSG00000233732,ENSG00000260921,ENSG00000260900,ENSG00000261682,ENSG00000259800,ENSG00000261536,ENSG00000260414,ENSG00000260419,ENSG00000205457,ENSG00000260827,ENSG00000261507,ENSG00000275034,ENSG00000282973,ENSG00000261509,ENSG00000261009,ENSG00000283110,ENSG00000278848,ENSG00000282927,ENSG00000262090,ENSG00000260626,ENSG00000261200,ENSG00000261466,ENSG00000261405,ENSG00000259882,ENSG00000260308,ENSG00000261153,ENSG00000260525,ENSG00000259842,ENSG00000270401,ENSG00000283065,ENSG00000261440,ENSG00000260087,ENSG00000279800,ENSG00000284209,ENSG00000288300,ENSG00000286968,ENSG00000279165,ENSG00000287353,ENSG00000260854,ENSG00000179755,ENSG00000261566,ENSG00000262885,ENSG00000216671,ENSG00000278138,ENSG00000260809,ENSG00000280180,ENSG00000251924,ENSG00000252624
chr16	33846663	33846869	16:33846663-33846869	ENSG00000260518,ENSG00000259680,ENSG00000270924,ENSG00000271691,ENSG00000260312,ENSG00000270318,ENSG00000283065,ENSG00000261197,ENSG00000262561,ENSG00000256642,ENSG00000200434,ENSG00000287353,ENSG00000260854,ENSG00000260809,ENSG00000259979,ENSG00000261486,ENSG00000260427,ENSG00000260153,ENSG00000259836,ENSG00000260857,ENSG00000269622,ENSG00000282946,ENSG00000259791,ENSG00000251915,ENSG00000222207,ENSG00000260611,ENSG00000261620,ENSG00000261515
chr16	34581533	34581763	16:34581533-34581763	-
chr16	34583341	34583676	16:34583341-34583676	-
chr16	35270073	35270273	16:35270073-35270273	ENSG00000261719,ENSG00000261599,ENSG00000260308,ENSG00000261440,ENSG00000260087,ENSG00000279800,ENSG00000284209,ENSG00000288300,ENSG00000286968,ENSG00000279165,ENSG00000287353,ENSG00000260854,ENSG00000179755,ENSG00000261566,ENSG00000262885,ENSG00000216671,ENSG00000278138,ENSG00000261053,ENSG00000260809,ENSG00000259979,ENSG00000260724,ENSG00000261800,ENSG00000280180,ENSG00000261461,ENSG00000261608,ENSG00000260073,ENSG00000260590,ENSG00000261398,ENSG00000260958,ENSG00000261274,ENSG00000260967,ENSG00000260984,ENSG00000259897,ENSG00000261010,ENSG00000261752,ENSG00000260846,ENSG00000261486,ENSG00000260427,ENSG00000260480,ENSG00000259841,ENSG00000260291,ENSG00000261689,ENSG00000260598,ENSG00000260812,ENSG00000287163,ENSG00000261711,ENSG00000260153,ENSG00000259836,ENSG00000261350,ENSG00000260341,ENSG00000261445,ENSG00000287448,ENSG00000260857,ENSG00000269622,ENSG00000282946,ENSG00000259996,ENSG00000260994,ENSG00000261046,ENSG00000260746,ENSG00000259791,ENSG00000260522,ENSG00000251915,ENSG00000222207,ENSG00000261122,ENSG00000252094,ENSG00000276599,ENSG00000277004,ENSG00000252182,ENSG00000274228,ENSG00000253055,ENSG00000252647,ENSG00000252268,ENSG00000251760,ENSG00000251717,ENSG00000252806,ENSG00000252673,ENSG00000252587,ENSG00000252936,ENSG00000260611,ENSG00000261620,ENSG00000261515,ENSG00000261782,ENSG00000279666,ENSG00000261084
chr16	35432263	35432463	16:35432263-35432463	ENSG00000279800,ENSG00000279165,ENSG00000287353,ENSG00000260854,ENSG00000179755,ENSG00000261566,ENSG00000262885,ENSG00000216671,ENSG00000278138,ENSG00000261053,ENSG00000260809,ENSG00000259979,ENSG00000260724,ENSG00000261800,ENSG00000280180,ENSG00000261461,ENSG00000261608,ENSG00000260073,ENSG00000260590,ENSG00000261398,ENSG00000260958,ENSG00000261274,ENSG00000260967,ENSG00000260984,ENSG00000259897,ENSG00000260846,ENSG00000261486,ENSG00000260427,ENSG00000260480,ENSG00000259841,ENSG00000260291,ENSG00000261689,ENSG00000260598,ENSG00000260812,ENSG00000260680,ENSG00000261299,ENSG00000278681,ENSG00000214581,ENSG00000287163,ENSG00000261711,ENSG00000260153,ENSG00000259836,ENSG00000261350,ENSG00000260341,ENSG00000261445,ENSG00000287448,ENSG00000260857,ENSG00000269622,ENSG00000282946,ENSG00000259996,ENSG00000260994,ENSG00000261046,ENSG00000260746,ENSG00000259791,ENSG00000260522,ENSG00000251915,ENSG00000222207,ENSG00000261122,ENSG00000252094,ENSG00000276599,ENSG00000277004,ENSG00000252182,ENSG00000274228,ENSG00000253055,ENSG00000252647,ENSG00000252268,ENSG00000251760,ENSG00000251717,ENSG00000252806,ENSG00000252673,ENSG00000252587,ENSG00000252936,ENSG00000260611,ENSG00000261620,ENSG00000261515,ENSG00000261782,ENSG00000279666,ENSG00000261084
chr16	35578701	35578901	16:35578701-35578901	ENSG00000271178,ENSG00000261217,ENSG00000261440,ENSG00000260087,ENSG00000279800,ENSG00000279165,ENSG00000287353,ENSG00000260854,ENSG00000179755,ENSG00000261566,ENSG00000262885,ENSG00000216671,ENSG00000278138,ENSG00000261053,ENSG00000260809,ENSG00000259979,ENSG00000260724,ENSG00000261800,ENSG00000280180,ENSG00000261461,ENSG00000261608,ENSG00000260073,ENSG00000260590,ENSG00000261398,ENSG00000260958,ENSG00000261274,ENSG00000260967,ENSG00000260846,ENSG00000261486,ENSG00000260427,ENSG00000260480,ENSG00000259841,ENSG00000260291,ENSG00000261689,ENSG00000260598,ENSG00000260812,ENSG00000214581,ENSG00000287163,ENSG00000261711,ENSG00000260153,ENSG00000259836,ENSG00000261350,ENSG00000260341,ENSG00000261445,ENSG00000287448,ENSG00000260857,ENSG00000269622,ENSG00000282946,ENSG00000259996,ENSG00000260994,ENSG00000261046,ENSG00000260134,ENSG00000260746,ENSG00000259791,ENSG00000260522,ENSG00000251915,ENSG00000222207,ENSG00000261122,ENSG00000252094,ENSG00000276599,ENSG00000277004,ENSG00000252182,ENSG00000274228,ENSG00000253055,ENSG00000252647,ENSG00000252268,ENSG00000251760,ENSG00000251717,ENSG00000252806,ENSG00000252673,ENSG00000252587,ENSG00000252936,ENSG00000260611,ENSG00000261620,ENSG00000261515,ENSG00000261782,ENSG00000279666,ENSG00000261084
chr16	46382970	46383341	16:46382970-46383341	-
chr16	46386273	46386609	16:46386273-46386609	-
chr16	46386939	46387271	16:46386939-46387271	-
chr16	46388664	46389387	16:46388664-46389387	-
chr16	46393456	46393973	16:46393456-46393973	-
chr16	46394040	46394240	16:46394040-46394240	-
chr16	46395791	46395994	16:46395791-46395994	-
chr16	46398654	46399001	16:46398654-46399001	-
chr16	46400269	46400775	16:46400269-46400775	-
chr16	46401430	46401781	16:46401430-46401781	-
chr16	46554389	46554659	16:46554389-46554659	ENSG00000261239,ENSG00000199448,ENSG00000261356,ENSG00000260251
chr16	46612300	46612500	16:46612300-46612500	ENSG00000261239,ENSG00000261356,ENSG00000260251,ENSG00000171241,ENSG00000261512,ENSG00000259856
chr16	46620389	46620834	16:46620389-46620834	ENSG00000261239,ENSG00000261356,ENSG00000260251,ENSG00000171241,ENSG00000261512,ENSG00000259856,ENSG00000260909
chr16	46621071	46621627	16:46621071-46621627	ENSG00000261239,ENSG00000261356,ENSG00000260251,ENSG00000171241,ENSG00000261512,ENSG00000259856,ENSG00000260909
chr16	46658897	46659388	16:46658897-46659388	ENSG00000261239,ENSG00000261356,ENSG00000260251,ENSG00000259856,ENSG00000260909,ENSG00000069329,ENSG00000261131,ENSG00000280376
chr16	46688176	46690375	16:46688176-46690375	ENSG00000259856,ENSG00000260909,ENSG00000069329,ENSG00000280376,ENSG00000091651
chr16	46712782	46713684	16:46712782-46713684	ENSG00000280376,ENSG00000140795
chr16	46715993	46716269	16:46715993-46716269	ENSG00000140795
chr16	46743424	46743637	16:46743424-46743637	ENSG00000140795
chr16	46766382	46766600	16:46766382-46766600	ENSG00000140795
chr16	46787865	46788262	16:46787865-46788262	ENSG00000140795,ENSG00000260782
chr16	46789910	46790490	16:46789910-46790490	ENSG00000280376,ENSG00000091651,ENSG00000140795,ENSG00000260782,ENSG00000260889
chr16	46830384	46831819	16:46830384-46831819	ENSG00000069329,ENSG00000280376,ENSG00000091651,ENSG00000260782,ENSG00000155330,ENSG00000260889,ENSG00000261725
chr16	46857595	46857952	16:46857595-46857952	ENSG00000260889,ENSG00000261725
chr16	46883591	46884898	16:46883591-46884898	ENSG00000260889,ENSG00000261725,ENSG00000166123
chr16	46889928	46890407	16:46889928-46890407	ENSG00000166123
chr16	46932725	46933329	16:46932725-46933329	ENSG00000261239,ENSG00000261356,ENSG00000260251,ENSG00000280376,ENSG00000260889,ENSG00000261725,ENSG00000166123,ENSG00000069345,ENSG00000259821,ENSG00000260744,ENSG00000279509,ENSG00000260012,ENSG00000261369,ENSG00000259918,ENSG00000260497
chr16	46947904	46948153	16:46947904-46948153	ENSG00000069345,ENSG00000259821
chr16	46972454	46974206	16:46972454-46974206	ENSG00000069345,ENSG00000261173,ENSG00000259821
chr16	46974336	46974606	16:46974336-46974606	ENSG00000069345,ENSG00000261173,ENSG00000259821
chr16	47016695	47017001	16:47016695-47017001	ENSG00000259821,ENSG00000259983
chr16	47018274	47018521	16:47018274-47018521	ENSG00000259821,ENSG00000259983
chr16	47037618	47038185	16:47037618-47038185	ENSG00000259821,ENSG00000239840,ENSG00000260744,ENSG00000279509,ENSG00000260012,ENSG00000261369,ENSG00000222767,ENSG00000261336,ENSG00000259918,ENSG00000260497,ENSG00000261325,ENSG00000260450,ENSG00000288026,ENSG00000261017,ENSG00000140798,ENSG00000261538
chr16	47141671	47142314	16:47141671-47142314	ENSG00000171208,ENSG00000260281,ENSG00000239840,ENSG00000260744,ENSG00000279509,ENSG00000260012,ENSG00000261369,ENSG00000222767,ENSG00000259866,ENSG00000261336,ENSG00000259918,ENSG00000260497,ENSG00000261325,ENSG00000260450,ENSG00000288026,ENSG00000261017,ENSG00000140798,ENSG00000261538
chr16	47142490	47142787	16:47142490-47142787	ENSG00000171208,ENSG00000260281,ENSG00000239840,ENSG00000260744,ENSG00000279509,ENSG00000288026,ENSG00000261017
chr16	47142884	47143084	16:47142884-47143084	ENSG00000171208,ENSG00000260281,ENSG00000239840,ENSG00000260744,ENSG00000279509,ENSG00000288026,ENSG00000261017
chr16	47143216	47144533	16:47143216-47144533	ENSG00000171208,ENSG00000260281,ENSG00000239840,ENSG00000260744,ENSG00000279509,ENSG00000260012,ENSG00000222767,ENSG00000288026,ENSG00000261017
chr16	47392036	47392613	16:47392036-47392613	ENSG00000129636,ENSG00000260744,ENSG00000279509,ENSG00000260012,ENSG00000261369,ENSG00000222767,ENSG00000288601,ENSG00000222268,ENSG00000259866,ENSG00000261336,ENSG00000259918,ENSG00000260497,ENSG00000261325,ENSG00000260450,ENSG00000288026,ENSG00000261017
chr16	47460502	47462204	16:47460502-47462204	ENSG00000129636,ENSG00000260744,ENSG00000279509,ENSG00000260012,ENSG00000261369,ENSG00000222767,ENSG00000288601,ENSG00000102893,ENSG00000222268,ENSG00000259866,ENSG00000261336,ENSG00000259918
chr16	47523380	47523580	16:47523380-47523580	ENSG00000222767,ENSG00000288601,ENSG00000222268,ENSG00000262038,ENSG00000259866,ENSG00000261336,ENSG00000259918,ENSG00000260497
chr16	47533819	47534210	16:47533819-47534210	ENSG00000260012,ENSG00000261369,ENSG00000222268,ENSG00000262038,ENSG00000259866,ENSG00000261336,ENSG00000259918
chr16	47643585	47644012	16:47643585-47644012	ENSG00000260744,ENSG00000279509,ENSG00000260012,ENSG00000261369,ENSG00000222767,ENSG00000222268,ENSG00000259866,ENSG00000261336,ENSG00000259918,ENSG00000260497,ENSG00000261325,ENSG00000260450
chr16	47855699	47856040	16:47855699-47856040	ENSG00000261231,ENSG00000260497,ENSG00000261325,ENSG00000260450
chr16	48100798	48101159	16:48100798-48101159	ENSG00000260450,ENSG00000288026,ENSG00000261017,ENSG00000140798
chr16	48117489	48117890	16:48117489-48117890	ENSG00000260744,ENSG00000279509,ENSG00000260012,ENSG00000261369,ENSG00000260497,ENSG00000261325,ENSG00000260450,ENSG00000288026,ENSG00000261017,ENSG00000140798
chr16	48155745	48156051	16:48155745-48156051	ENSG00000140798,ENSG00000261538
chr16	48164910	48165301	16:48164910-48165301	ENSG00000288026,ENSG00000261017,ENSG00000140798,ENSG00000261538
chr16	48188411	48188819	16:48188411-48188819	ENSG00000121270
chr16	48201407	48202127	16:48201407-48202127	ENSG00000259821,ENSG00000260744,ENSG00000279509,ENSG00000260012,ENSG00000261369,ENSG00000222767,ENSG00000259866,ENSG00000261336,ENSG00000259918,ENSG00000260497,ENSG00000261325,ENSG00000260450,ENSG00000288026,ENSG00000261017,ENSG00000140798,ENSG00000261538,ENSG00000121270,ENSG00000240793,ENSG00000272545,ENSG00000260726,ENSG00000222170,ENSG00000260184,ENSG00000260067,ENSG00000261421,ENSG00000261815
chr16	48202342	48202565	16:48202342-48202565	ENSG00000121270
chr16	48231853	48232190	16:48231853-48232190	ENSG00000121270,ENSG00000102910
chr16	48232777	48233083	16:48232777-48233083	ENSG00000121270
chr16	48244126	48244978	16:48244126-48244978	ENSG00000121270,ENSG00000102910,ENSG00000240793,ENSG00000272545
chr16	48285039	48285404	16:48285039-48285404	ENSG00000240793
chr16	48318127	48318369	16:48318127-48318369	ENSG00000240793
chr16	48318750	48319019	16:48318750-48319019	ENSG00000240793
chr16	48353605	48354019	16:48353605-48354019	ENSG00000102910,ENSG00000240793,ENSG00000280067,ENSG00000196470
chr16	48365649	48366868	16:48365649-48366868	ENSG00000102910,ENSG00000240793,ENSG00000196470
chr16	48384311	48385664	16:48384311-48385664	ENSG00000240793,ENSG00000196470
chr16	48385724	48386152	16:48385724-48386152	ENSG00000196470
chr16	48426228	48426428	16:48426228-48426428	ENSG00000275909
chr16	48426533	48426977	16:48426533-48426977	ENSG00000275909,ENSG00000260688
chr16	48428663	48428917	16:48428663-48428917	ENSG00000275909
chr16	48432030	48432584	16:48432030-48432584	ENSG00000240793,ENSG00000196470,ENSG00000275909,ENSG00000261802,ENSG00000260688,ENSG00000272545
chr16	48433089	48433628	16:48433089-48433628	ENSG00000260497,ENSG00000260450,ENSG00000240793,ENSG00000196470,ENSG00000275909,ENSG00000261802,ENSG00000260688,ENSG00000260347,ENSG00000261267,ENSG00000243609,ENSG00000272545,ENSG00000260726,ENSG00000222170,ENSG00000260067
chr16	48433781	48434154	16:48433781-48434154	ENSG00000275909,ENSG00000261802,ENSG00000260688
chr16	48434761	48435146	16:48434761-48435146	ENSG00000275909
chr16	48435995	48436268	16:48435995-48436268	ENSG00000275909,ENSG00000261802,ENSG00000260688
chr16	48453250	48453450	16:48453250-48453450	ENSG00000196470,ENSG00000261802,ENSG00000260688
chr16	48458228	48458625	16:48458228-48458625	ENSG00000196470,ENSG00000261802,ENSG00000260688
chr16	48493293	48493493	16:48493293-48493493	ENSG00000260688,ENSG00000260347
chr16	48531195	48531942	16:48531195-48531942	ENSG00000260688,ENSG00000261267
chr16	48536104	48537636	16:48536104-48537636	ENSG00000240793,ENSG00000260688,ENSG00000260347,ENSG00000102921,ENSG00000261267,ENSG00000243609,ENSG00000259912,ENSG00000260086,ENSG00000272545
chr16	48542080	48542449	16:48542080-48542449	ENSG00000102921,ENSG00000261267,ENSG00000243609
chr16	48586832	48587032	16:48586832-48587032	ENSG00000261267,ENSG00000243609
chr16	48608487	48608863	16:48608487-48608863	ENSG00000102921,ENSG00000261267,ENSG00000243609,ENSG00000260033
chr16	48609437	48610477	16:48609437-48610477	ENSG00000102921,ENSG00000261267,ENSG00000243609,ENSG00000260033,ENSG00000259912,ENSG00000260086,ENSG00000272545
chr16	48612678	48612878	16:48612678-48612878	ENSG00000102921,ENSG00000261267
chr16	48612991	48613609	16:48612991-48613609	ENSG00000102921,ENSG00000261267,ENSG00000243609,ENSG00000260033,ENSG00000259912,ENSG00000260086
chr16	48619549	48619835	16:48619549-48619835	ENSG00000102921,ENSG00000261267,ENSG00000259912,ENSG00000260086
chr16	48621219	48621757	16:48621219-48621757	ENSG00000102921,ENSG00000261267,ENSG00000243609,ENSG00000259912,ENSG00000260086,ENSG00000272545
chr16	48623151	48623982	16:48623151-48623982	ENSG00000240793,ENSG00000102921,ENSG00000261267,ENSG00000243609,ENSG00000259912,ENSG00000260086,ENSG00000272545
chr16	48630463	48630858	16:48630463-48630858	ENSG00000260052,ENSG00000272545
chr16	49273213	49273457	16:49273213-49273457	ENSG00000287469,ENSG00000102924,ENSG00000279249,ENSG00000280189
chr16	49278048	49278278	16:49278048-49278278	ENSG00000287469,ENSG00000102924,ENSG00000279249
chr16	49280262	49280718	16:49280262-49280718	ENSG00000287469,ENSG00000102924,ENSG00000279249,ENSG00000280189
chr16	49281553	49282732	16:49281553-49282732	ENSG00000287469,ENSG00000102924,ENSG00000279249,ENSG00000280189
chr16	49330829	49331029	16:49330829-49331029	ENSG00000279249,ENSG00000280189
chr16	49347751	49348023	16:49347751-49348023	ENSG00000280189
chr16	49349866	49350123	16:49349866-49350123	ENSG00000260726,ENSG00000222170,ENSG00000261815,ENSG00000279249,ENSG00000280189
chr16	49350588	49350790	16:49350588-49350790	ENSG00000260726,ENSG00000222170,ENSG00000260184,ENSG00000261421,ENSG00000261815,ENSG00000280189
chr16	49353105	49353305	16:49353105-49353305	ENSG00000260184,ENSG00000280189
chr16	49359652	49360015	16:49359652-49360015	ENSG00000260726,ENSG00000222170,ENSG00000260184,ENSG00000260067,ENSG00000261421,ENSG00000261815,ENSG00000280189
chr16	49360095	49360344	16:49360095-49360344	ENSG00000260184,ENSG00000261421,ENSG00000261815,ENSG00000280189
chr16	49366579	49367024	16:49366579-49367024	ENSG00000260726,ENSG00000222170,ENSG00000260184,ENSG00000260067,ENSG00000261421,ENSG00000261815,ENSG00000280189,ENSG00000166152,ENSG00000283365
chr16	49376979	49377179	16:49376979-49377179	ENSG00000260726,ENSG00000166152
chr16	49398112	49398361	16:49398112-49398361	-
chr16	49399469	49400269	16:49399469-49400269	ENSG00000260726,ENSG00000222170,ENSG00000260184,ENSG00000260067,ENSG00000261421,ENSG00000261815,ENSG00000280189,ENSG00000166152,ENSG00000260089,ENSG00000280131,ENSG00000259978,ENSG00000261751,ENSG00000283365,ENSG00000199771,ENSG00000260620,ENSG00000287718,ENSG00000261282,ENSG00000103449,ENSG00000261238,ENSG00000280344
chr16	49402057	49402257	16:49402057-49402257	-
chr16	49405099	49405921	16:49405099-49405921	ENSG00000260726,ENSG00000222170,ENSG00000260184,ENSG00000260067,ENSG00000261421,ENSG00000261815,ENSG00000280189,ENSG00000260089,ENSG00000280131,ENSG00000259978,ENSG00000279842,ENSG00000261751,ENSG00000283365
chr16	49407749	49408513	16:49407749-49408513	ENSG00000260726,ENSG00000222170,ENSG00000260184,ENSG00000260067,ENSG00000261421,ENSG00000261815,ENSG00000280189,ENSG00000260089,ENSG00000280131,ENSG00000259978,ENSG00000279842,ENSG00000261751,ENSG00000283365
chr16	49409304	49409504	16:49409304-49409504	ENSG00000261751
chr16	49410299	49410538	16:49410299-49410538	-
chr16	49411144	49411755	16:49411144-49411755	-
chr16	49435456	49435665	16:49435456-49435665	-
chr16	49440560	49440760	16:49440560-49440760	ENSG00000262950,ENSG00000263110
chr16	49441357	49441863	16:49441357-49441863	ENSG00000260726,ENSG00000222170,ENSG00000260067,ENSG00000261421,ENSG00000261815,ENSG00000280189,ENSG00000262950,ENSG00000263110,ENSG00000260089,ENSG00000280131,ENSG00000259978,ENSG00000261751,ENSG00000283365
chr16	49457333	49457748	16:49457333-49457748	ENSG00000262950,ENSG00000263110
chr16	49462570	49462770	16:49462570-49462770	ENSG00000262950,ENSG00000263110,ENSG00000261623
chr16	49463482	49463995	16:49463482-49463995	ENSG00000262950,ENSG00000263110,ENSG00000261623,ENSG00000283365
chr16	49464929	49465153	16:49464929-49465153	ENSG00000261623
chr16	49466808	49467008	16:49466808-49467008	ENSG00000261623
chr16	49467383	49467583	16:49467383-49467583	ENSG00000261623
chr16	49468890	49469134	16:49468890-49469134	ENSG00000261623
chr16	49469947	49470198	16:49469947-49470198	ENSG00000261623
chr16	49484371	49484732	16:49484371-49484732	ENSG00000260089
chr16	49489344	49489544	16:49489344-49489544	ENSG00000260089
chr16	49492167	49492559	16:49492167-49492559	ENSG00000260089,ENSG00000259978,ENSG00000261751
chr16	49503096	49503601	16:49503096-49503601	ENSG00000260089
chr16	49528074	49528570	16:49528074-49528570	ENSG00000260089
chr16	49575410	49575848	16:49575410-49575848	ENSG00000260089,ENSG00000259978
chr16	49701785	49702015	16:49701785-49702015	ENSG00000260024,ENSG00000280131,ENSG00000259978
chr16	49792899	49793161	16:49792899-49793161	ENSG00000102935,ENSG00000259978
chr16	49800483	49801247	16:49800483-49801247	ENSG00000102935,ENSG00000280131,ENSG00000259978,ENSG00000275155,ENSG00000283365
chr16	49855393	49855865	16:49855393-49855865	ENSG00000102935,ENSG00000259978,ENSG00000275155,ENSG00000261751,ENSG00000283365
chr16	49856633	49857399	16:49856633-49857399	ENSG00000102935,ENSG00000259978,ENSG00000275155
chr16	49890903	49891298	16:49890903-49891298	ENSG00000260067,ENSG00000259978,ENSG00000275155,ENSG00000279842,ENSG00000261751,ENSG00000283365
chr16	49931866	49932066	16:49931866-49932066	ENSG00000261751,ENSG00000244551,ENSG00000283365
chr16	50024795	50026165	16:50024795-50026165	ENSG00000283365,ENSG00000205423,ENSG00000261835,ENSG00000273829,ENSG00000260298
chr16	50065691	50066696	16:50065691-50066696	ENSG00000259843,ENSG00000261835,ENSG00000273829,ENSG00000260298,ENSG00000155393,ENSG00000279356,ENSG00000260381,ENSG00000287444
chr16	50067406	50067898	16:50067406-50067898	ENSG00000205423,ENSG00000259843,ENSG00000261835,ENSG00000273829,ENSG00000260298,ENSG00000155393,ENSG00000279356,ENSG00000202124,ENSG00000260381,ENSG00000287444
chr16	50077402	50077631	16:50077402-50077631	ENSG00000259843,ENSG00000261835,ENSG00000273829,ENSG00000260298,ENSG00000155393,ENSG00000279356,ENSG00000202124,ENSG00000260381,ENSG00000287444
chr16	50093729	50093993	16:50093729-50093993	ENSG00000261835,ENSG00000273829,ENSG00000202124,ENSG00000260381,ENSG00000287444
chr16	50152307	50154060	16:50152307-50154060	ENSG00000259843,ENSG00000261835,ENSG00000273829,ENSG00000260298,ENSG00000260381,ENSG00000287444,ENSG00000260031,ENSG00000252526,ENSG00000121274
chr16	50155470	50156031	16:50155470-50156031	ENSG00000261835,ENSG00000260381,ENSG00000287444,ENSG00000260031,ENSG00000252526,ENSG00000121274
chr16	50158888	50159088	16:50158888-50159088	ENSG00000260381,ENSG00000287444,ENSG00000260031,ENSG00000252526,ENSG00000121274
chr16	50169688	50169952	16:50169688-50169952	ENSG00000260381,ENSG00000287444
chr16	50196721	50197206	16:50196721-50197206	ENSG00000261835,ENSG00000273829,ENSG00000260298,ENSG00000260381,ENSG00000287444
chr16	50209619	50210932	16:50209619-50210932	ENSG00000260381,ENSG00000287444,ENSG00000121274
chr16	50246155	50246789	16:50246155-50246789	-
chr16	50259310	50259535	16:50259310-50259535	-
chr16	50262147	50262347	16:50262147-50262347	-
chr16	50265166	50265559	16:50265166-50265559	ENSG00000121281
chr16	50266100	50266767	16:50266100-50266767	ENSG00000273829,ENSG00000121281,ENSG00000274969,ENSG00000261092,ENSG00000260573
chr16	50267413	50267753	16:50267413-50267753	-
chr16	50268502	50268825	16:50268502-50268825	ENSG00000121281
chr16	50272679	50272879	16:50272679-50272879	ENSG00000121281
chr16	50272974	50273174	16:50272974-50273174	ENSG00000121281
chr16	50273343	50273568	16:50273343-50273568	ENSG00000121281
chr16	50273831	50274856	16:50273831-50274856	ENSG00000121281
chr16	50275403	50276039	16:50275403-50276039	ENSG00000121281
chr16	50276738	50276982	16:50276738-50276982	ENSG00000121281
chr16	50277846	50278226	16:50277846-50278226	ENSG00000121281
chr16	50281801	50282477	16:50281801-50282477	ENSG00000283365,ENSG00000261835,ENSG00000273829,ENSG00000260381,ENSG00000287444,ENSG00000121281,ENSG00000274969,ENSG00000261092,ENSG00000260573,ENSG00000199771,ENSG00000260620,ENSG00000261282
chr16	50283166	50283678	16:50283166-50283678	ENSG00000121281,ENSG00000274969
chr16	50283817	50284260	16:50283817-50284260	ENSG00000121281,ENSG00000274969
chr16	50284403	50285053	16:50284403-50285053	ENSG00000121281,ENSG00000274969
chr16	50297186	50297751	16:50297186-50297751	ENSG00000121281,ENSG00000274969
chr16	50313670	50314008	16:50313670-50314008	ENSG00000166164
chr16	50319200	50319506	16:50319200-50319506	ENSG00000166164
chr16	50327177	50327409	16:50327177-50327409	ENSG00000166164
chr16	50360721	50361026	16:50360721-50361026	ENSG00000166164,ENSG00000261393,ENSG00000261092
chr16	50368211	50369105	16:50368211-50369105	ENSG00000166164,ENSG00000261393,ENSG00000261092,ENSG00000260573
chr16	50547505	50547909	16:50547505-50547909	ENSG00000261092,ENSG00000260573,ENSG00000140807,ENSG00000260029,ENSG00000278909,ENSG00000205414
chr16	50548015	50548871	16:50548015-50548871	ENSG00000261092,ENSG00000260573,ENSG00000140807,ENSG00000260029,ENSG00000278909,ENSG00000205414
chr16	50568211	50568411	16:50568211-50568411	ENSG00000260573,ENSG00000278909,ENSG00000205414
chr16	50578226	50578426	16:50578226-50578426	ENSG00000261092,ENSG00000260573,ENSG00000278909,ENSG00000205414
chr16	50583996	50584436	16:50583996-50584436	ENSG00000261092,ENSG00000260573,ENSG00000278909,ENSG00000205414,ENSG00000199771
chr16	50589054	50589598	16:50589054-50589598	ENSG00000261092,ENSG00000260573,ENSG00000140807,ENSG00000260029,ENSG00000278909,ENSG00000205414,ENSG00000260042,ENSG00000199771,ENSG00000260605,ENSG00000260620,ENSG00000287718,ENSG00000103449,ENSG00000280344
chr16	50627405	50627840	16:50627405-50627840	ENSG00000261092,ENSG00000260573,ENSG00000140807,ENSG00000205414
chr16	50665405	50665637	16:50665405-50665637	ENSG00000260249
chr16	50666661	50667439	16:50666661-50667439	ENSG00000261092,ENSG00000260573,ENSG00000205414,ENSG00000260249
chr16	50678393	50678750	16:50678393-50678750	ENSG00000260249,ENSG00000167208
chr16	50681032	50682003	16:50681032-50682003	ENSG00000260573,ENSG00000167208,ENSG00000167207
chr16	50683631	50684606	16:50683631-50684606	ENSG00000261092,ENSG00000260573,ENSG00000260249,ENSG00000167208,ENSG00000167207,ENSG00000270120,ENSG00000199771
chr16	50684800	50685293	16:50684800-50685293	ENSG00000167208,ENSG00000167207
chr16	50685365	50685755	16:50685365-50685755	ENSG00000167208,ENSG00000167207
chr16	50693474	50693723	16:50693474-50693723	ENSG00000167207
chr16	50696798	50697004	16:50696798-50697004	ENSG00000167207
chr16	50702704	50703178	16:50702704-50703178	ENSG00000167207,ENSG00000270120
chr16	50709232	50709695	16:50709232-50709695	ENSG00000167207,ENSG00000270120
chr16	50741526	50742930	16:50741526-50742930	ENSG00000261092,ENSG00000260573,ENSG00000167207,ENSG00000270120,ENSG00000261644,ENSG00000083799,ENSG00000264947,ENSG00000260616,ENSG00000261703,ENSG00000199771,ENSG00000260620,ENSG00000287718,ENSG00000103449,ENSG00000261238,ENSG00000223168,ENSG00000260268,ENSG00000261749
chr16	50747500	50747881	16:50747500-50747881	ENSG00000261644,ENSG00000083799,ENSG00000264947
chr16	50806311	50806877	16:50806311-50806877	ENSG00000260573,ENSG00000083799,ENSG00000260616,ENSG00000261703,ENSG00000260042,ENSG00000199771,ENSG00000261282
chr16	50810740	50810940	16:50810740-50810940	ENSG00000260616,ENSG00000261703,ENSG00000260042,ENSG00000199771
chr16	50887535	50887777	16:50887535-50887777	ENSG00000261241,ENSG00000260042,ENSG00000199771
chr16	50989077	50989410	16:50989077-50989410	ENSG00000260042,ENSG00000199771,ENSG00000261637,ENSG00000260605,ENSG00000260620,ENSG00000287718,ENSG00000261282,ENSG00000103449,ENSG00000261238,ENSG00000285367,ENSG00000280344
chr16	51263590	51263790	16:51263590-51263790	ENSG00000261637,ENSG00000260605,ENSG00000260620,ENSG00000287718,ENSG00000261282,ENSG00000103449,ENSG00000261238,ENSG00000285367,ENSG00000280344,ENSG00000287256,ENSG00000261047,ENSG00000260818,ENSG00000260850,ENSG00000223168
chr16	51277870	51278107	16:51277870-51278107	ENSG00000260605,ENSG00000260620,ENSG00000287718,ENSG00000261282,ENSG00000103449,ENSG00000261238,ENSG00000285367,ENSG00000280344,ENSG00000287256,ENSG00000261047,ENSG00000260818,ENSG00000260850,ENSG00000223168
chr16	51569533	51569902	16:51569533-51569902	ENSG00000261637,ENSG00000260605,ENSG00000260620,ENSG00000287718,ENSG00000261282,ENSG00000103449,ENSG00000261238,ENSG00000285367,ENSG00000280344,ENSG00000261047,ENSG00000260850,ENSG00000224578,ENSG00000223168,ENSG00000261190,ENSG00000261470,ENSG00000279779,ENSG00000260268,ENSG00000261749,ENSG00000260975,ENSG00000260478,ENSG00000249231,ENSG00000260963,ENSG00000260393,ENSG00000261261
chr16	51762149	51762530	16:51762149-51762530	ENSG00000199771,ENSG00000261637,ENSG00000260605,ENSG00000260620,ENSG00000287718,ENSG00000261282,ENSG00000103449,ENSG00000261238,ENSG00000285367,ENSG00000280344,ENSG00000260850,ENSG00000223168,ENSG00000260057,ENSG00000261190,ENSG00000261470,ENSG00000279779,ENSG00000260268,ENSG00000261749,ENSG00000234337
chr16	52309653	52309909	16:52309653-52309909	ENSG00000261190,ENSG00000261470,ENSG00000279779,ENSG00000260268,ENSG00000261749,ENSG00000260975,ENSG00000260478,ENSG00000260887,ENSG00000103460,ENSG00000279427,ENSG00000249231,ENSG00000285800,ENSG00000260963,ENSG00000260393,ENSG00000261261,ENSG00000234337,ENSG00000260326,ENSG00000260258
chr16	52510988	52511188	16:52510988-52511188	ENSG00000261190,ENSG00000261470,ENSG00000279779,ENSG00000260268,ENSG00000261749,ENSG00000260975,ENSG00000260478,ENSG00000260887,ENSG00000103460,ENSG00000279427,ENSG00000249231,ENSG00000285800,ENSG00000260963,ENSG00000260393,ENSG00000261261,ENSG00000234337,ENSG00000260326,ENSG00000260258
chr16	53054446	53056049	16:53054446-53056049	ENSG00000261470,ENSG00000261261,ENSG00000260258,ENSG00000260939,ENSG00000277639,ENSG00000177200,ENSG00000261291,ENSG00000280227
chr16	53061388	53062331	16:53061388-53062331	ENSG00000261190,ENSG00000261470,ENSG00000279779,ENSG00000260268,ENSG00000261749,ENSG00000260975,ENSG00000260478,ENSG00000260887,ENSG00000103460,ENSG00000279427,ENSG00000249231,ENSG00000285800,ENSG00000260963,ENSG00000260393,ENSG00000261261,ENSG00000234337,ENSG00000260326,ENSG00000260258,ENSG00000260939,ENSG00000277639,ENSG00000177200,ENSG00000261291,ENSG00000280227,ENSG00000261056,ENSG00000279589,ENSG00000202193,ENSG00000259962,ENSG00000260078,ENSG00000261804,ENSG00000262714,ENSG00000279741,ENSG00000280027,ENSG00000275191,ENSG00000280392,ENSG00000261049,ENSG00000283423
chr16	53068279	53068803	16:53068279-53068803	ENSG00000261190,ENSG00000261470,ENSG00000279779,ENSG00000260268,ENSG00000261749,ENSG00000260975,ENSG00000260478,ENSG00000260887,ENSG00000103460,ENSG00000279427,ENSG00000249231,ENSG00000285800,ENSG00000260963,ENSG00000260393,ENSG00000261261,ENSG00000234337,ENSG00000260326,ENSG00000260258,ENSG00000260939,ENSG00000277639,ENSG00000177200,ENSG00000261291,ENSG00000280227,ENSG00000261056,ENSG00000202193,ENSG00000259962,ENSG00000260078,ENSG00000261804,ENSG00000262714,ENSG00000279741,ENSG00000280027
chr16	53071614	53072300	16:53071614-53072300	ENSG00000261190,ENSG00000261470,ENSG00000260268,ENSG00000261749,ENSG00000260975,ENSG00000285800,ENSG00000261261,ENSG00000234337,ENSG00000260326,ENSG00000260258,ENSG00000260939,ENSG00000277639,ENSG00000261291,ENSG00000280227,ENSG00000261056,ENSG00000259962,ENSG00000280027
chr16	53090942	53091225	16:53090942-53091225	ENSG00000177200
chr16	53091793	53092268	16:53091793-53092268	ENSG00000260258,ENSG00000260939,ENSG00000177200
chr16	53093633	53094593	16:53093633-53094593	ENSG00000261190,ENSG00000261470,ENSG00000279779,ENSG00000260268,ENSG00000261749,ENSG00000260975,ENSG00000260478,ENSG00000260887,ENSG00000103460,ENSG00000279427,ENSG00000249231,ENSG00000285800,ENSG00000260963,ENSG00000260393,ENSG00000261261,ENSG00000234337,ENSG00000260326,ENSG00000260258,ENSG00000260939,ENSG00000277639,ENSG00000177200,ENSG00000261291,ENSG00000280227,ENSG00000261056,ENSG00000202193,ENSG00000259962,ENSG00000260078,ENSG00000261804,ENSG00000262714,ENSG00000279741,ENSG00000280027,ENSG00000260194,ENSG00000261049
chr16	53098640	53100329	16:53098640-53100329	ENSG00000261190,ENSG00000261470,ENSG00000279779,ENSG00000260268,ENSG00000261749,ENSG00000260975,ENSG00000260478,ENSG00000260887,ENSG00000103460,ENSG00000279427,ENSG00000249231,ENSG00000285800,ENSG00000260963,ENSG00000260393,ENSG00000261261,ENSG00000234337,ENSG00000260326,ENSG00000260258,ENSG00000260939,ENSG00000277639,ENSG00000177200,ENSG00000261291,ENSG00000280227,ENSG00000261056,ENSG00000279589,ENSG00000202193,ENSG00000259962,ENSG00000260078,ENSG00000261804,ENSG00000262714,ENSG00000279741,ENSG00000280027,ENSG00000261630,ENSG00000280392,ENSG00000261049,ENSG00000280454
chr16	53115797	53116134	16:53115797-53116134	ENSG00000261190,ENSG00000261470,ENSG00000279779,ENSG00000249231,ENSG00000260963,ENSG00000260393,ENSG00000261261,ENSG00000260326,ENSG00000260258,ENSG00000260939,ENSG00000261291,ENSG00000280227,ENSG00000280027
chr16	53130065	53132035	16:53130065-53132035	ENSG00000261190,ENSG00000261470,ENSG00000279779,ENSG00000260268,ENSG00000261749,ENSG00000260478,ENSG00000103460,ENSG00000279427,ENSG00000249231,ENSG00000285800,ENSG00000260963,ENSG00000260393,ENSG00000261261,ENSG00000234337,ENSG00000260326,ENSG00000260258,ENSG00000260939,ENSG00000277639,ENSG00000177200,ENSG00000261291,ENSG00000280227,ENSG00000261056,ENSG00000279589,ENSG00000259962,ENSG00000260078,ENSG00000261804,ENSG00000262714,ENSG00000279741,ENSG00000280027
chr16	53207848	53208708	16:53207848-53208708	ENSG00000261470,ENSG00000279779,ENSG00000103460,ENSG00000285800,ENSG00000260963,ENSG00000260393,ENSG00000261261,ENSG00000234337,ENSG00000260326,ENSG00000260258,ENSG00000260939,ENSG00000277639,ENSG00000177200,ENSG00000261291,ENSG00000280227,ENSG00000261056,ENSG00000202193,ENSG00000261804,ENSG00000262714,ENSG00000279741,ENSG00000280027
chr16	53323956	53324345	16:53323956-53324345	ENSG00000260975,ENSG00000285800,ENSG00000261261,ENSG00000260326,ENSG00000260258,ENSG00000260939,ENSG00000280227,ENSG00000261056,ENSG00000279589,ENSG00000238645,ENSG00000202193,ENSG00000259962,ENSG00000260078,ENSG00000261804,ENSG00000262714,ENSG00000279741,ENSG00000280027
chr16	53432469	53432669	16:53432469-53432669	ENSG00000259962,ENSG00000260078,ENSG00000261804,ENSG00000262714,ENSG00000279741,ENSG00000280027,ENSG00000103479
chr16	53434411	53435746	16:53434411-53435746	ENSG00000260326,ENSG00000261056,ENSG00000202193,ENSG00000259962,ENSG00000260078,ENSG00000261804,ENSG00000262714,ENSG00000279741,ENSG00000280027,ENSG00000103479,ENSG00000252569,ENSG00000259926,ENSG00000279344,ENSG00000279722
chr16	53455117	53455495	16:53455117-53455495	ENSG00000260326,ENSG00000260258,ENSG00000261056,ENSG00000279589,ENSG00000238645,ENSG00000202193,ENSG00000259962,ENSG00000260078,ENSG00000261804,ENSG00000262714,ENSG00000279741,ENSG00000280027,ENSG00000103479,ENSG00000252569,ENSG00000259926,ENSG00000279344,ENSG00000279722
chr16	53455882	53456101	16:53455882-53456101	ENSG00000262714,ENSG00000279741,ENSG00000103479,ENSG00000259926,ENSG00000279344
chr16	53456612	53456952	16:53456612-53456952	ENSG00000261056,ENSG00000202193,ENSG00000259962,ENSG00000260078,ENSG00000261804,ENSG00000262714,ENSG00000279741,ENSG00000280027,ENSG00000103479,ENSG00000252569,ENSG00000259926,ENSG00000279344,ENSG00000279722
chr16	53502415	53504429	16:53502415-53504429	ENSG00000261190,ENSG00000261470,ENSG00000279779,ENSG00000260268,ENSG00000261749,ENSG00000260975,ENSG00000260478,ENSG00000103460,ENSG00000279427,ENSG00000249231,ENSG00000285800,ENSG00000260963,ENSG00000260393,ENSG00000261261,ENSG00000234337,ENSG00000260326,ENSG00000260258,ENSG00000260939,ENSG00000280227,ENSG00000261056,ENSG00000279589,ENSG00000238645,ENSG00000202193,ENSG00000259962,ENSG00000260078,ENSG00000261804,ENSG00000262714,ENSG00000279741,ENSG00000280027,ENSG00000103479,ENSG00000252569,ENSG00000259926,ENSG00000279344,ENSG00000279722,ENSG00000166971,ENSG00000287909,ENSG00000275191,ENSG00000261630,ENSG00000280392,ENSG00000260194,ENSG00000261049,ENSG00000280454,ENSG00000259759,ENSG00000259517,ENSG00000177508,ENSG00000283689,ENSG00000277559,ENSG00000286845,ENSG00000283304,ENSG00000283258,ENSG00000286357,ENSG00000260147,ENSG00000285775,ENSG00000259283,ENSG00000239555,ENSG00000283423,ENSG00000159387,ENSG00000263207,ENSG00000240760
chr16	53510492	53510767	16:53510492-53510767	ENSG00000259962,ENSG00000260078,ENSG00000261804
chr16	53518749	53519082	16:53518749-53519082	ENSG00000259962,ENSG00000260078,ENSG00000261804,ENSG00000262714,ENSG00000279741,ENSG00000280027,ENSG00000275191,ENSG00000280454
chr16	53549919	53550386	16:53549919-53550386	ENSG00000259962,ENSG00000287909,ENSG00000275191,ENSG00000280392,ENSG00000260194,ENSG00000261049,ENSG00000280454,ENSG00000259759,ENSG00000259517,ENSG00000177508,ENSG00000283689,ENSG00000277559,ENSG00000283258,ENSG00000286357,ENSG00000260147,ENSG00000285775,ENSG00000259283,ENSG00000239555,ENSG00000283423,ENSG00000159387,ENSG00000263207,ENSG00000240760
chr16	53655623	53655823	16:53655623-53655823	ENSG00000103494,ENSG00000275191
chr16	53703441	53704667	16:53703441-53704667	ENSG00000260268,ENSG00000261749,ENSG00000249231,ENSG00000260963,ENSG00000260393,ENSG00000261804,ENSG00000103494,ENSG00000275191,ENSG00000140718,ENSG00000261630,ENSG00000280392,ENSG00000260194,ENSG00000261049,ENSG00000280454,ENSG00000259759,ENSG00000259517,ENSG00000177508,ENSG00000283689,ENSG00000277559,ENSG00000286845,ENSG00000283258,ENSG00000286357,ENSG00000260147,ENSG00000285775,ENSG00000259283,ENSG00000239555,ENSG00000283423,ENSG00000159387,ENSG00000263207
chr16	53773365	53773565	16:53773365-53773565	ENSG00000261630,ENSG00000280392,ENSG00000260194,ENSG00000261049,ENSG00000259517,ENSG00000177508,ENSG00000283689
chr16	53872185	53872685	16:53872185-53872685	ENSG00000275191,ENSG00000140718,ENSG00000261630,ENSG00000280392,ENSG00000260194,ENSG00000261049,ENSG00000280454,ENSG00000259759,ENSG00000259517,ENSG00000283258,ENSG00000260147,ENSG00000239555
chr16	53946052	53946252	16:53946052-53946252	ENSG00000261630,ENSG00000280392,ENSG00000260194,ENSG00000261049,ENSG00000280454,ENSG00000259759,ENSG00000259517,ENSG00000177508,ENSG00000283689,ENSG00000277559,ENSG00000283258
chr16	54193593	54193970	16:54193593-54193970	ENSG00000261630,ENSG00000280392,ENSG00000260194,ENSG00000261049,ENSG00000280454,ENSG00000259759,ENSG00000259517,ENSG00000177508,ENSG00000283689,ENSG00000277559,ENSG00000286845,ENSG00000283304,ENSG00000283258,ENSG00000286357,ENSG00000260147,ENSG00000285775,ENSG00000259283,ENSG00000239555,ENSG00000283423,ENSG00000159387,ENSG00000263207,ENSG00000240760
chr16	54366947	54367375	16:54366947-54367375	ENSG00000259759,ENSG00000259517,ENSG00000177508,ENSG00000283689,ENSG00000277559,ENSG00000261803,ENSG00000287885,ENSG00000286845,ENSG00000283304,ENSG00000283258,ENSG00000286357,ENSG00000259283,ENSG00000239555,ENSG00000263207,ENSG00000240760
chr16	54370618	54370866	16:54370618-54370866	ENSG00000259759,ENSG00000259517,ENSG00000177508,ENSG00000283689,ENSG00000277559,ENSG00000261803,ENSG00000287885,ENSG00000286845
chr16	54371174	54371435	16:54371174-54371435	ENSG00000177508,ENSG00000283689,ENSG00000277559,ENSG00000261803,ENSG00000287885,ENSG00000286845
chr16	54373705	54374497	16:54373705-54374497	ENSG00000259759,ENSG00000259517,ENSG00000177508,ENSG00000283689,ENSG00000277559,ENSG00000261803,ENSG00000287885,ENSG00000286845
chr16	54457604	54457805	16:54457604-54457805	ENSG00000280454,ENSG00000259759,ENSG00000259517,ENSG00000177508,ENSG00000283689,ENSG00000277559,ENSG00000286845,ENSG00000283304,ENSG00000283258,ENSG00000286357,ENSG00000259283,ENSG00000263207
chr16	54537096	54537296	16:54537096-54537296	ENSG00000261049,ENSG00000259517,ENSG00000177508,ENSG00000283689,ENSG00000277559,ENSG00000286845,ENSG00000283304,ENSG00000283258,ENSG00000286357,ENSG00000260147,ENSG00000285775,ENSG00000283423
chr16	54897874	54898535	16:54897874-54898535	ENSG00000261049,ENSG00000277559,ENSG00000283258,ENSG00000286357,ENSG00000260147,ENSG00000285775,ENSG00000259283,ENSG00000239555,ENSG00000283423,ENSG00000159387,ENSG00000263207,ENSG00000240760
chr16	54927861	54928311	16:54927861-54928311	ENSG00000177508,ENSG00000283689,ENSG00000245694,ENSG00000286357,ENSG00000176842,ENSG00000259711,ENSG00000259725
chr16	54928447	54930069	16:54928447-54930069	ENSG00000280392,ENSG00000260194,ENSG00000261049,ENSG00000280454,ENSG00000259759,ENSG00000259517,ENSG00000177508,ENSG00000283689,ENSG00000277559,ENSG00000286845,ENSG00000283258,ENSG00000245694,ENSG00000286357,ENSG00000176842,ENSG00000259711,ENSG00000259725,ENSG00000260147,ENSG00000285775,ENSG00000259283,ENSG00000239555,ENSG00000283423,ENSG00000159387,ENSG00000263207,ENSG00000240760
chr16	54930136	54931574	16:54930136-54931574	ENSG00000177508,ENSG00000283689,ENSG00000283258,ENSG00000245694,ENSG00000286357,ENSG00000176842,ENSG00000259711,ENSG00000259725,ENSG00000260147,ENSG00000285775,ENSG00000283423,ENSG00000159387
chr16	54955252	54955489	16:54955252-54955489	ENSG00000283258,ENSG00000286357,ENSG00000260147,ENSG00000285775,ENSG00000259283,ENSG00000239555,ENSG00000159387,ENSG00000263207,ENSG00000240760
chr16	55444503	55445170	16:55444503-55445170	ENSG00000286357,ENSG00000260147,ENSG00000285775,ENSG00000259283,ENSG00000239555,ENSG00000283423,ENSG00000159387,ENSG00000263207,ENSG00000240760,ENSG00000274508,ENSG00000260135,ENSG00000279030,ENSG00000260765,ENSG00000228695
chr16	55465061	55465492	16:55465061-55465492	ENSG00000259283,ENSG00000239555,ENSG00000283423,ENSG00000159387,ENSG00000263207,ENSG00000240760,ENSG00000087245,ENSG00000274508,ENSG00000260135,ENSG00000279030,ENSG00000261997,ENSG00000278928,ENSG00000260765
chr16	55479053	55479381	16:55479053-55479381	ENSG00000087245,ENSG00000279030,ENSG00000261997
chr16	55508847	55509380	16:55508847-55509380	ENSG00000259283,ENSG00000239555,ENSG00000283423,ENSG00000159387,ENSG00000263207,ENSG00000240760,ENSG00000087245,ENSG00000274508,ENSG00000279030,ENSG00000087253,ENSG00000261997,ENSG00000260765
chr16	55509467	55509881	16:55509467-55509881	ENSG00000087245,ENSG00000279030,ENSG00000087253,ENSG00000261997
chr16	55509967	55510167	16:55509967-55510167	ENSG00000087245,ENSG00000279030,ENSG00000087253,ENSG00000261997
chr16	55510365	55510624	16:55510365-55510624	ENSG00000087245,ENSG00000279030,ENSG00000087253,ENSG00000261997
chr16	55572610	55572832	16:55572610-55572832	ENSG00000087253,ENSG00000261997,ENSG00000256812
chr16	55576849	55577073	16:55576849-55577073	ENSG00000240760,ENSG00000087253,ENSG00000261997,ENSG00000256812
chr16	55577870	55578355	16:55577870-55578355	ENSG00000285775,ENSG00000259283,ENSG00000239555,ENSG00000283423,ENSG00000159387,ENSG00000263207,ENSG00000240760,ENSG00000274508,ENSG00000279030,ENSG00000087253,ENSG00000261997,ENSG00000256812,ENSG00000260765,ENSG00000228695,ENSG00000159398
chr16	55592223	55592718	16:55592223-55592718	ENSG00000285775,ENSG00000259283,ENSG00000239555,ENSG00000283423,ENSG00000159387,ENSG00000263207,ENSG00000240760,ENSG00000274508,ENSG00000261997,ENSG00000256812,ENSG00000260765,ENSG00000228695
chr16	55635255	55635474	16:55635255-55635474	ENSG00000260765
chr16	55664364	55664755	16:55664364-55664755	ENSG00000103546,ENSG00000260765
chr16	55701737	55702061	16:55701737-55702061	ENSG00000239555,ENSG00000283423,ENSG00000159387,ENSG00000240760,ENSG00000279030,ENSG00000261997,ENSG00000278928,ENSG00000260765,ENSG00000228695
chr16	55834056	55834410	16:55834056-55834410	ENSG00000260765,ENSG00000228695,ENSG00000198848
chr16	55839151	55839518	16:55839151-55839518	ENSG00000260765,ENSG00000228695,ENSG00000198848,ENSG00000159398
chr16	55856230	55856703	16:55856230-55856703	ENSG00000260765,ENSG00000228695,ENSG00000159398
chr16	56048567	56049203	16:56048567-56049203	ENSG00000239555,ENSG00000283423,ENSG00000159387,ENSG00000228695,ENSG00000159398,ENSG00000246379,ENSG00000279523,ENSG00000265281,ENSG00000279764
chr16	56121033	56121534	16:56121033-56121534	ENSG00000285775,ENSG00000159398,ENSG00000279523,ENSG00000260041,ENSG00000265281
chr16	56191177	56191660	16:56191177-56191660	ENSG00000246379,ENSG00000087258,ENSG00000261439
chr16	56194294	56194741	16:56194294-56194741	ENSG00000246379,ENSG00000087258,ENSG00000261439,ENSG00000265281
chr16	56199116	56199630	16:56199116-56199630	ENSG00000246379,ENSG00000087258,ENSG00000261439,ENSG00000265281
chr16	56202935	56203457	16:56202935-56203457	ENSG00000159398,ENSG00000246379,ENSG00000279523,ENSG00000087258,ENSG00000261439,ENSG00000265281,ENSG00000279764
chr16	56227014	56227341	16:56227014-56227341	ENSG00000087258,ENSG00000265281
chr16	56282498	56282873	16:56282498-56282873	ENSG00000159398,ENSG00000087258,ENSG00000265281,ENSG00000287866,ENSG00000260198,ENSG00000279764
chr16	56296033	56296501	16:56296033-56296501	ENSG00000265281,ENSG00000287866,ENSG00000260198,ENSG00000279764
chr16	56318262	56318658	16:56318262-56318658	ENSG00000159398,ENSG00000265281,ENSG00000287866,ENSG00000260198,ENSG00000279764
chr16	56349010	56349210	16:56349010-56349210	ENSG00000087258,ENSG00000272372
chr16	56360478	56360859	16:56360478-56360859	ENSG00000272372,ENSG00000159461
chr16	56362383	56362671	16:56362383-56362671	ENSG00000272372,ENSG00000159461
chr16	56406222	56406544	16:56406222-56406544	ENSG00000159461,ENSG00000260621
chr16	56423581	56423781	16:56423581-56423781	ENSG00000159461,ENSG00000260621
chr16	56424828	56425898	16:56424828-56425898	ENSG00000159461,ENSG00000260621,ENSG00000167005,ENSG00000288725,ENSG00000087263
chr16	56450781	56451909	16:56450781-56451909	ENSG00000159461,ENSG00000260621,ENSG00000167005,ENSG00000288725,ENSG00000087263,ENSG00000125124
chr16	56452983	56453202	16:56452983-56453202	ENSG00000167005,ENSG00000288725,ENSG00000087263
chr16	56519431	56520584	16:56519431-56520584	ENSG00000288725,ENSG00000125124
chr16	56577096	56577419	16:56577096-56577419	ENSG00000288725,ENSG00000125124,ENSG00000102891,ENSG00000087250
chr16	56591682	56592041	16:56591682-56592041	ENSG00000288725,ENSG00000102891,ENSG00000087250
chr16	56608249	56608776	16:56608249-56608776	ENSG00000125124,ENSG00000102891,ENSG00000087250,ENSG00000125148,ENSG00000260823,ENSG00000260549,ENSG00000169715,ENSG00000205364,ENSG00000255986,ENSG00000205362,ENSG00000205361,ENSG00000205360,ENSG00000259923,ENSG00000198417,ENSG00000187193,ENSG00000259827
chr16	56609298	56609890	16:56609298-56609890	ENSG00000125124,ENSG00000102891,ENSG00000087250,ENSG00000125148,ENSG00000260823,ENSG00000260549,ENSG00000169715,ENSG00000205364,ENSG00000255986,ENSG00000205362,ENSG00000205361,ENSG00000205360,ENSG00000259923,ENSG00000198417,ENSG00000125144,ENSG00000205358,ENSG00000187193,ENSG00000259827
chr16	56617281	56617667	16:56617281-56617667	ENSG00000260823,ENSG00000260549,ENSG00000169715,ENSG00000255986,ENSG00000205362,ENSG00000205361
chr16	56625560	56625988	16:56625560-56625988	ENSG00000260549,ENSG00000169715,ENSG00000205364,ENSG00000255986,ENSG00000205362,ENSG00000205361
chr16	56630176	56630419	16:56630176-56630419	ENSG00000169715,ENSG00000205364,ENSG00000255986,ENSG00000205362,ENSG00000205361,ENSG00000205360,ENSG00000259923
chr16	56647936	56648136	16:56647936-56648136	ENSG00000255986,ENSG00000205362,ENSG00000205361,ENSG00000205360,ENSG00000259923,ENSG00000169688,ENSG00000198417
chr16	56657449	56657958	16:56657449-56657958	ENSG00000255986,ENSG00000205362,ENSG00000205361,ENSG00000205360,ENSG00000259923,ENSG00000169688,ENSG00000198417,ENSG00000125144,ENSG00000205358
chr16	56668022	56668465	16:56668022-56668465	ENSG00000198417,ENSG00000125144,ENSG00000205358
chr16	56675809	56676262	16:56675809-56676262	ENSG00000125144,ENSG00000205358,ENSG00000275691,ENSG00000187193,ENSG00000259827,ENSG00000261429
chr16	56681945	56682702	16:56681945-56682702	ENSG00000255986,ENSG00000205362,ENSG00000205361,ENSG00000198417,ENSG00000125144,ENSG00000205358,ENSG00000275691,ENSG00000187193,ENSG00000259827,ENSG00000261429
chr16	56701974	56702356	16:56701974-56702356	ENSG00000288725,ENSG00000102891,ENSG00000261429
chr16	56729675	56730548	16:56729675-56730548	ENSG00000261302,ENSG00000102900
chr16	56732248	56733183	16:56732248-56733183	ENSG00000288725,ENSG00000102891,ENSG00000261302,ENSG00000102900
chr16	56735673	56736058	16:56735673-56736058	ENSG00000261302,ENSG00000102900
chr16	56789430	56789692	16:56789430-56789692	ENSG00000102900
chr16	56847447	56847903	16:56847447-56847903	ENSG00000102900
chr16	56852107	56852307	16:56852107-56852307	ENSG00000207649
chr16	56858260	56858806	16:56858260-56858806	ENSG00000207649,ENSG00000070915,ENSG00000283471
chr16	56860419	56860892	16:56860419-56860892	ENSG00000207649,ENSG00000070915,ENSG00000283471
chr16	56861074	56861274	16:56861074-56861274	ENSG00000207649,ENSG00000070915
chr16	56862704	56863151	16:56862704-56863151	ENSG00000207649,ENSG00000070915
chr16	56870037	56870655	16:56870037-56870655	ENSG00000070915,ENSG00000283471
chr16	56870979	56871625	16:56870979-56871625	ENSG00000070915,ENSG00000283471
chr16	56872860	56873318	16:56872860-56873318	ENSG00000070915,ENSG00000283471,ENSG00000243988
chr16	56910314	56910975	16:56910314-56910975	ENSG00000070915,ENSG00000283471,ENSG00000243988
chr16	56916943	56917519	16:56916943-56917519	ENSG00000283471,ENSG00000243988,ENSG00000051108
chr16	56924491	56924836	16:56924491-56924836	ENSG00000283471,ENSG00000051108
chr16	56930557	56933179	16:56930557-56933179	ENSG00000283471,ENSG00000051108,ENSG00000261270,ENSG00000261114
chr16	56938470	56939267	16:56938470-56939267	ENSG00000051108,ENSG00000261270,ENSG00000261114
chr16	56939758	56940171	16:56939758-56940171	ENSG00000051108,ENSG00000261270,ENSG00000261114
chr16	56941204	56941404	16:56941204-56941404	ENSG00000051108,ENSG00000261270,ENSG00000261114
chr16	56945186	56945722	16:56945186-56945722	ENSG00000051108,ENSG00000261270,ENSG00000261114
chr16	56947107	56947401	16:56947107-56947401	ENSG00000051108,ENSG00000261270,ENSG00000261114
chr16	56950686	56952184	16:56950686-56952184	ENSG00000070915,ENSG00000283471,ENSG00000051108,ENSG00000261270,ENSG00000261114,ENSG00000087237,ENSG00000259922,ENSG00000260145,ENSG00000285979
chr16	56964577	56964850	16:56964577-56964850	ENSG00000087237,ENSG00000259922
chr16	56989198	56989960	16:56989198-56989960	ENSG00000087237,ENSG00000140853,ENSG00000259922,ENSG00000260145,ENSG00000285979
chr16	57039277	57039496	16:57039277-57039496	ENSG00000140853,ENSG00000259922,ENSG00000260145
chr16	57042084	57042853	16:57042084-57042853	ENSG00000140853,ENSG00000259922,ENSG00000260145
chr16	57045841	57046070	16:57045841-57046070	ENSG00000140853,ENSG00000259922,ENSG00000260145
chr16	57070285	57070509	16:57070285-57070509	ENSG00000140853,ENSG00000260145
chr16	57081999	57082199	16:57081999-57082199	ENSG00000140853,ENSG00000260145,ENSG00000260148,ENSG00000285979
chr16	57083113	57083332	16:57083113-57083332	ENSG00000140853,ENSG00000260145,ENSG00000260148,ENSG00000285979
chr16	57084278	57084546	16:57084278-57084546	ENSG00000140853,ENSG00000260145,ENSG00000260148,ENSG00000285979
chr16	57091421	57091737	16:57091421-57091737	ENSG00000260148,ENSG00000140848,ENSG00000285979
chr16	57092337	57092698	16:57092337-57092698	ENSG00000260148,ENSG00000140848,ENSG00000285979
chr16	57120805	57121092	16:57120805-57121092	ENSG00000140848
chr16	57134953	57135307	16:57134953-57135307	ENSG00000140848,ENSG00000279019,ENSG00000279803,ENSG00000285979
chr16	57139965	57140310	16:57139965-57140310	ENSG00000140848,ENSG00000279019,ENSG00000279803,ENSG00000285979
chr16	57141844	57142186	16:57141844-57142186	ENSG00000140848,ENSG00000279019,ENSG00000279803,ENSG00000285979
chr16	57148015	57148342	16:57148015-57148342	ENSG00000140848,ENSG00000279019,ENSG00000279803,ENSG00000285979
chr16	57185537	57187265	16:57185537-57187265	ENSG00000172775,ENSG00000285979,ENSG00000159579
chr16	57187389	57187589	16:57187389-57187589	ENSG00000172775,ENSG00000285979,ENSG00000159579
chr16	57240922	57241270	16:57240922-57241270	ENSG00000285979,ENSG00000159579,ENSG00000102931,ENSG00000276663,ENSG00000260038
chr16	57244577	57245721	16:57244577-57245721	ENSG00000172775,ENSG00000285979,ENSG00000159579,ENSG00000102931,ENSG00000276663,ENSG00000260038,ENSG00000102934
chr16	57276783	57276983	16:57276783-57276983	ENSG00000102934
chr16	57277557	57277932	16:57277557-57277932	ENSG00000102934
chr16	57278955	57279163	16:57278955-57279163	ENSG00000102934
chr16	57284142	57284527	16:57284142-57284527	ENSG00000102934
chr16	57299439	57301017	16:57299439-57301017	ENSG00000260965,ENSG00000271456,ENSG00000006210,ENSG00000102970,ENSG00000005194,ENSG00000088682
chr16	57324865	57325216	16:57324865-57325216	ENSG00000260965,ENSG00000271456,ENSG00000006210
chr16	57349075	57349720	16:57349075-57349720	ENSG00000260965,ENSG00000271456,ENSG00000102962,ENSG00000006210
chr16	57352619	57352851	16:57352619-57352851	ENSG00000271456,ENSG00000102962,ENSG00000006210
chr16	57406880	57407242	16:57406880-57407242	ENSG00000006210,ENSG00000102970
chr16	57413388	57414076	16:57413388-57414076	ENSG00000260965,ENSG00000006210,ENSG00000102970
chr16	57416611	57416839	16:57416611-57416839	ENSG00000006210,ENSG00000102970
chr16	57417062	57417441	16:57417062-57417441	ENSG00000006210,ENSG00000102970
chr16	57418868	57419289	16:57418868-57419289	ENSG00000006210,ENSG00000102970
chr16	57446437	57446637	16:57446437-57446637	ENSG00000005194,ENSG00000088682
chr16	57446933	57448008	16:57446933-57448008	ENSG00000005194,ENSG00000088682,ENSG00000260345,ENSG00000102978
chr16	57462026	57462385	16:57462026-57462385	ENSG00000088682,ENSG00000260345,ENSG00000102978
chr16	57462462	57463069	16:57462462-57463069	ENSG00000005194,ENSG00000088682,ENSG00000260345,ENSG00000102978
chr16	57463229	57463429	16:57463229-57463429	ENSG00000088682,ENSG00000260345,ENSG00000102978
chr16	57474630	57474947	16:57474630-57474947	ENSG00000102978,ENSG00000125170
chr16	57475800	57476279	16:57475800-57476279	ENSG00000260345,ENSG00000102978,ENSG00000125170
chr16	57479050	57479448	16:57479050-57479448	ENSG00000125170
chr16	57485885	57486693	16:57485885-57486693	ENSG00000125170
chr16	57506994	57507334	16:57506994-57507334	-
chr16	57508194	57508465	16:57508194-57508465	-
chr16	57516730	57516930	16:57516730-57516930	ENSG00000135736
chr16	57519789	57520111	16:57519789-57520111	ENSG00000135736
chr16	57529440	57530794	16:57529440-57530794	ENSG00000135736
chr16	57532301	57533324	16:57532301-57533324	ENSG00000135736
chr16	57533532	57534023	16:57533532-57534023	ENSG00000135736
chr16	57534121	57534583	16:57534121-57534583	ENSG00000135736
chr16	57535705	57537371	16:57535705-57537371	ENSG00000135736,ENSG00000159618
chr16	57542256	57543095	16:57542256-57543095	ENSG00000135736,ENSG00000159618
chr16	57543989	57544900	16:57543989-57544900	ENSG00000135736,ENSG00000159618,ENSG00000260438
chr16	57577716	57577961	16:57577716-57577961	-
chr16	57578870	57579127	16:57578870-57579127	-
chr16	57580038	57580409	16:57580038-57580409	-
chr16	57591330	57591807	16:57591330-57591807	ENSG00000260828,ENSG00000260438
chr16	57592500	57593186	16:57592500-57593186	ENSG00000260828,ENSG00000205336,ENSG00000261633,ENSG00000182885,ENSG00000260467,ENSG00000159625,ENSG00000260438,ENSG00000274816,ENSG00000070729
chr16	57602018	57602416	16:57602018-57602416	ENSG00000260828
chr16	57609563	57610059	16:57609563-57610059	ENSG00000260828,ENSG00000205336,ENSG00000260467,ENSG00000260438
chr16	57628377	57628781	16:57628377-57628781	ENSG00000205336,ENSG00000261633
chr16	57629564	57629899	16:57629564-57629899	ENSG00000205336,ENSG00000261633
chr16	57639037	57639645	16:57639037-57639645	ENSG00000205336,ENSG00000261633
chr16	57643258	57643507	16:57643258-57643507	ENSG00000205336
chr16	57643725	57644329	16:57643725-57644329	ENSG00000205336,ENSG00000261633
chr16	57646825	57647142	16:57646825-57647142	ENSG00000205336
chr16	57648213	57649333	16:57648213-57649333	ENSG00000205336,ENSG00000260438
chr16	57653862	57654187	16:57653862-57654187	-
chr16	57667975	57668307	16:57667975-57668307	ENSG00000182885,ENSG00000260467,ENSG00000260438
chr16	57689433	57690275	16:57689433-57690275	ENSG00000182885,ENSG00000260467,ENSG00000159625,ENSG00000260438
chr16	57694563	57695248	16:57694563-57695248	ENSG00000182885,ENSG00000260467,ENSG00000159625,ENSG00000260438
chr16	57734877	57736024	16:57734877-57736024	ENSG00000260467,ENSG00000260438,ENSG00000140854,ENSG00000276166,ENSG00000274816
chr16	57736508	57736959	16:57736508-57736959	ENSG00000260438,ENSG00000140854
chr16	57748845	57749188	16:57748845-57749188	ENSG00000140854,ENSG00000276166,ENSG00000274816
chr16	57757293	57757569	16:57757293-57757569	ENSG00000140854,ENSG00000140859,ENSG00000276166,ENSG00000274816
chr16	57764838	57765150	16:57764838-57765150	ENSG00000140854,ENSG00000140859,ENSG00000276166,ENSG00000274816
chr16	57795358	57795797	16:57795358-57795797	ENSG00000140859,ENSG00000274816,ENSG00000187185
chr16	57798786	57798986	16:57798786-57798986	ENSG00000140859,ENSG00000187185
chr16	57799652	57800070	16:57799652-57800070	ENSG00000140859,ENSG00000274816,ENSG00000187185
chr16	57801922	57802128	16:57801922-57802128	ENSG00000140859,ENSG00000187185
chr16	57802194	57803101	16:57802194-57803101	ENSG00000140859,ENSG00000187185
chr16	57808103	57808833	16:57808103-57808833	ENSG00000140859,ENSG00000274816,ENSG00000187185,ENSG00000206833
chr16	57809775	57810873	16:57809775-57810873	ENSG00000140859,ENSG00000274816,ENSG00000187185,ENSG00000206833,ENSG00000070729
chr16	57812702	57813098	16:57812702-57813098	ENSG00000140859,ENSG00000274816,ENSG00000187185,ENSG00000206833
chr16	57816285	57816975	16:57816285-57816975	ENSG00000260467,ENSG00000140859,ENSG00000276166,ENSG00000274816,ENSG00000187185,ENSG00000206833,ENSG00000070729
chr16	57846222	57846890	16:57846222-57846890	ENSG00000140859,ENSG00000274816,ENSG00000206833
chr16	57984696	57985746	16:57984696-57985746	ENSG00000070729,ENSG00000159648,ENSG00000166188,ENSG00000103005
chr16	57999313	58002024	16:57999313-58002024	ENSG00000070729,ENSG00000159648,ENSG00000166188,ENSG00000103005
chr16	58025191	58027021	16:58025191-58027021	ENSG00000102996
chr16	58028400	58029104	16:58028400-58029104	ENSG00000070729,ENSG00000166188,ENSG00000103005,ENSG00000102996,ENSG00000207173,ENSG00000070761,ENSG00000260545,ENSG00000260927,ENSG00000103023
chr16	58033946	58034147	16:58033946-58034147	ENSG00000102996
chr16	58046215	58046916	16:58046215-58046916	ENSG00000102996,ENSG00000207173
chr16	58086659	58086859	16:58086659-58086859	ENSG00000207173,ENSG00000261151
chr16	58097166	58097426	16:58097166-58097426	ENSG00000207173,ENSG00000261151
chr16	58100752	58101324	16:58100752-58101324	ENSG00000207173,ENSG00000261151,ENSG00000260545
chr16	58109262	58109734	16:58109262-58109734	ENSG00000207173,ENSG00000261151,ENSG00000260545
chr16	58121768	58122256	16:58121768-58122256	ENSG00000070729,ENSG00000166188,ENSG00000103005,ENSG00000070761,ENSG00000260545,ENSG00000260927
chr16	58126948	58127363	16:58126948-58127363	ENSG00000070761,ENSG00000260927
chr16	58128915	58129887	16:58128915-58129887	ENSG00000070729,ENSG00000166188,ENSG00000103005,ENSG00000070761,ENSG00000260545,ENSG00000260927,ENSG00000070770,ENSG00000103023
chr16	58177092	58177731	16:58177092-58177731	ENSG00000070770,ENSG00000103023
chr16	58196779	58197895	16:58196779-58197895	ENSG00000070770,ENSG00000260867,ENSG00000240863
chr16	58197971	58198470	16:58197971-58198470	ENSG00000070770,ENSG00000260867,ENSG00000240863,ENSG00000103023
chr16	58236364	58236771	16:58236364-58236771	ENSG00000103021,ENSG00000103023
chr16	58249743	58250584	16:58249743-58250584	ENSG00000103021,ENSG00000103023
chr16	58264899	58265123	16:58264899-58265123	ENSG00000103023
chr16	58265620	58265841	16:58265620-58265841	ENSG00000103023
chr16	58343577	58343969	16:58343577-58343969	-
chr16	58384430	58385030	16:58384430-58385030	ENSG00000181938,ENSG00000212379,ENSG00000261078,ENSG00000252271,ENSG00000276131
chr16	58392265	58392567	16:58392265-58392567	ENSG00000181938,ENSG00000212379,ENSG00000261078,ENSG00000252271,ENSG00000276131
chr16	58392636	58393130	16:58392636-58393130	ENSG00000181938,ENSG00000212379,ENSG00000261078,ENSG00000252271,ENSG00000276131
chr16	58419072	58419998	16:58419072-58419998	ENSG00000260186
chr16	58420833	58421407	16:58420833-58421407	ENSG00000260186
chr16	58425844	58426765	16:58425844-58426765	ENSG00000103023,ENSG00000181938,ENSG00000212379,ENSG00000261078,ENSG00000252271,ENSG00000276131,ENSG00000260186,ENSG00000103034,ENSG00000206952,ENSG00000281910,ENSG00000279889,ENSG00000260451
chr16	58430632	58430870	16:58430632-58430870	-
chr16	58438135	58438335	16:58438135-58438335	-
chr16	58438410	58439433	16:58438410-58439433	ENSG00000103023
chr16	58463424	58463813	16:58463424-58463813	ENSG00000103034
chr16	58464292	58464600	16:58464292-58464600	ENSG00000103034
chr16	58474435	58474774	16:58474435-58474774	ENSG00000103034
chr16	58487684	58487932	16:58487684-58487932	-
chr16	58493924	58494124	16:58493924-58494124	ENSG00000200556
chr16	58494935	58495457	16:58494935-58495457	ENSG00000103034,ENSG00000200556
chr16	58495572	58495796	16:58495572-58495796	ENSG00000103034,ENSG00000200556
chr16	58496255	58496467	16:58496255-58496467	ENSG00000103034,ENSG00000200556
chr16	58499696	58500283	16:58499696-58500283	ENSG00000103034,ENSG00000200556
chr16	58500666	58500866	16:58500666-58500866	ENSG00000103034,ENSG00000200556
chr16	58501378	58502130	16:58501378-58502130	ENSG00000103034,ENSG00000200556
chr16	58504181	58504442	16:58504181-58504442	ENSG00000103034,ENSG00000200556
chr16	58506306	58506577	16:58506306-58506577	ENSG00000103034
chr16	58506917	58507653	16:58506917-58507653	ENSG00000103034,ENSG00000103037
chr16	58511925	58512421	16:58511925-58512421	ENSG00000103034,ENSG00000103037,ENSG00000276259
chr16	58514881	58516611	16:58514881-58516611	ENSG00000103037,ENSG00000276259,ENSG00000207493,ENSG00000206952,ENSG00000281910
chr16	58537091	58537642	16:58537091-58537642	ENSG00000103037,ENSG00000125107,ENSG00000276259,ENSG00000207493,ENSG00000206952,ENSG00000281910,ENSG00000260865,ENSG00000279889
chr16	58603542	58603742	16:58603542-58603742	ENSG00000206952,ENSG00000281910,ENSG00000260865
chr16	58623978	58624226	16:58623978-58624226	ENSG00000125107
chr16	58627893	58628113	16:58627893-58628113	ENSG00000125107,ENSG00000206952,ENSG00000281910
chr16	58628576	58630759	16:58628576-58630759	ENSG00000103037,ENSG00000125107,ENSG00000276259,ENSG00000207493,ENSG00000206952,ENSG00000281910,ENSG00000260865,ENSG00000279889
chr16	58632195	58632615	16:58632195-58632615	ENSG00000125107
chr16	58677530	58677754	16:58677530-58677754	ENSG00000103042,ENSG00000279889
chr16	58678277	58678511	16:58678277-58678511	ENSG00000103042,ENSG00000279889
chr16	58684397	58685034	16:58684397-58685034	ENSG00000103042,ENSG00000279889
chr16	58730963	58731437	16:58730963-58731437	ENSG00000279889,ENSG00000125166,ENSG00000245768,ENSG00000200424
chr16	58733593	58734607	16:58733593-58734607	ENSG00000279889,ENSG00000125166,ENSG00000245768,ENSG00000200424
chr16	58753721	58754110	16:58753721-58754110	ENSG00000279889,ENSG00000245768,ENSG00000200424,ENSG00000244003,ENSG00000260451
chr16	58755853	58756776	16:58755853-58756776	ENSG00000206952,ENSG00000281910,ENSG00000103042,ENSG00000279889,ENSG00000125166,ENSG00000245768,ENSG00000200424,ENSG00000244003,ENSG00000260451
chr16	58790554	58790754	16:58790554-58790754	ENSG00000244003,ENSG00000260451
chr16	58814404	58814887	16:58814404-58814887	ENSG00000244003,ENSG00000260451,ENSG00000242423,ENSG00000275808,ENSG00000200062,ENSG00000270222,ENSG00000260240
chr16	58837974	58838225	16:58837974-58838225	ENSG00000242423
chr16	58843801	58844011	16:58843801-58844011	ENSG00000242423,ENSG00000261638,ENSG00000270222
chr16	58854554	58854822	16:58854554-58854822	ENSG00000242423,ENSG00000261638,ENSG00000275808,ENSG00000270222
chr16	58855164	58855626	16:58855164-58855626	ENSG00000242423,ENSG00000275808,ENSG00000200062
chr16	58859941	58860364	16:58859941-58860364	ENSG00000244003,ENSG00000260451,ENSG00000242423,ENSG00000275808,ENSG00000244043,ENSG00000261144,ENSG00000200062,ENSG00000270222,ENSG00000260240,ENSG00000261807,ENSG00000261278,ENSG00000261436,ENSG00000261590,ENSG00000278499,ENSG00000261310,ENSG00000259844
chr16	58863144	58863404	16:58863144-58863404	ENSG00000242423,ENSG00000275808,ENSG00000270222
chr16	58882243	58882763	16:58882243-58882763	ENSG00000244003,ENSG00000260451,ENSG00000242423,ENSG00000261638,ENSG00000275808,ENSG00000244043,ENSG00000261144,ENSG00000200062,ENSG00000270222,ENSG00000260240,ENSG00000261278,ENSG00000261436,ENSG00000261590,ENSG00000278499,ENSG00000261310,ENSG00000259844,ENSG00000224631
chr16	59042477	59042677	16:59042477-59042677	ENSG00000275808,ENSG00000244043,ENSG00000261144,ENSG00000200062,ENSG00000270222,ENSG00000260240
chr16	59067453	59067653	16:59067453-59067653	ENSG00000275808,ENSG00000244043,ENSG00000261144,ENSG00000270222
chr16	59213957	59214395	16:59213957-59214395	ENSG00000275808,ENSG00000244043,ENSG00000261144,ENSG00000200062,ENSG00000270222,ENSG00000260240,ENSG00000261807,ENSG00000261278,ENSG00000261436,ENSG00000261590,ENSG00000278499
chr16	59259355	59260146	16:59259355-59260146	ENSG00000275808,ENSG00000244043,ENSG00000261144,ENSG00000200062,ENSG00000270222,ENSG00000260240,ENSG00000261278,ENSG00000261436,ENSG00000261590,ENSG00000278499
chr16	59900014	59900231	16:59900014-59900231	ENSG00000200062,ENSG00000270222,ENSG00000260240,ENSG00000261807,ENSG00000261278,ENSG00000261436,ENSG00000261590,ENSG00000278499,ENSG00000261310,ENSG00000259844
chr16	61002161	61002361	16:61002161-61002361	ENSG00000200062,ENSG00000261278,ENSG00000261436,ENSG00000261590,ENSG00000278499,ENSG00000261310,ENSG00000259844,ENSG00000261178,ENSG00000224631
chr16	61766315	61766585	16:61766315-61766585	ENSG00000261278,ENSG00000261436,ENSG00000261590,ENSG00000278499,ENSG00000259844,ENSG00000261178,ENSG00000286653,ENSG00000260600,ENSG00000201289,ENSG00000260668
chr16	61887543	61888289	16:61887543-61888289	ENSG00000200062,ENSG00000270222,ENSG00000260240,ENSG00000261807,ENSG00000261278,ENSG00000261436,ENSG00000261590,ENSG00000278499,ENSG00000261310,ENSG00000259844,ENSG00000261178,ENSG00000224631,ENSG00000286653,ENSG00000150394,ENSG00000260600,ENSG00000201289,ENSG00000260115,ENSG00000207441,ENSG00000280261,ENSG00000237901,ENSG00000231589,ENSG00000260332,ENSG00000261502,ENSG00000269986,ENSG00000261199,ENSG00000260658,ENSG00000241808,ENSG00000259864,ENSG00000261014,ENSG00000260715,ENSG00000261028,ENSG00000260668,ENSG00000259846
chr16	61891467	61891860	16:61891467-61891860	ENSG00000200062,ENSG00000270222,ENSG00000260240,ENSG00000261278,ENSG00000261436,ENSG00000261590,ENSG00000278499,ENSG00000261310,ENSG00000259844,ENSG00000261178,ENSG00000224631,ENSG00000286653,ENSG00000260600,ENSG00000201289,ENSG00000260115,ENSG00000207441,ENSG00000280261,ENSG00000237901,ENSG00000261502,ENSG00000269986,ENSG00000261199,ENSG00000260658,ENSG00000241808,ENSG00000259864,ENSG00000261014,ENSG00000260715,ENSG00000261028,ENSG00000260668,ENSG00000259846
chr16	61936698	61936898	16:61936698-61936898	ENSG00000261278,ENSG00000259844,ENSG00000261178,ENSG00000286653,ENSG00000260600,ENSG00000260115,ENSG00000237901
chr16	61991262	61991462	16:61991262-61991462	ENSG00000286653,ENSG00000260600,ENSG00000201289
chr16	62010917	62011710	16:62010917-62011710	ENSG00000200062,ENSG00000270222,ENSG00000260240,ENSG00000261807,ENSG00000261278,ENSG00000261436,ENSG00000261590,ENSG00000278499,ENSG00000261310,ENSG00000259844,ENSG00000261178,ENSG00000224631,ENSG00000286653,ENSG00000150394,ENSG00000260600,ENSG00000201289,ENSG00000260115,ENSG00000207441,ENSG00000280261,ENSG00000237901,ENSG00000231589,ENSG00000260332,ENSG00000261502,ENSG00000269986,ENSG00000261199,ENSG00000260658,ENSG00000241808,ENSG00000259864,ENSG00000261014,ENSG00000260715,ENSG00000261028,ENSG00000260668,ENSG00000259846
chr16	62041521	62041721	16:62041521-62041721	ENSG00000150394
chr16	62225697	62226126	16:62225697-62226126	ENSG00000260240,ENSG00000261278,ENSG00000261436,ENSG00000261590,ENSG00000278499,ENSG00000261310,ENSG00000259844,ENSG00000261178,ENSG00000224631,ENSG00000286653,ENSG00000260600,ENSG00000201289,ENSG00000207441,ENSG00000280261,ENSG00000237901,ENSG00000231589,ENSG00000260332,ENSG00000261502,ENSG00000269986,ENSG00000261199,ENSG00000260658,ENSG00000241808,ENSG00000261743,ENSG00000259864,ENSG00000261014,ENSG00000260715,ENSG00000261028,ENSG00000260668,ENSG00000259846
chr16	62638877	62639642	16:62638877-62639642	ENSG00000261436,ENSG00000261590,ENSG00000278499,ENSG00000261310,ENSG00000259844,ENSG00000261178,ENSG00000224631,ENSG00000286653,ENSG00000260600,ENSG00000207441,ENSG00000280261,ENSG00000237901,ENSG00000231589,ENSG00000260332,ENSG00000261502,ENSG00000269986,ENSG00000261199,ENSG00000260658,ENSG00000241808,ENSG00000259864,ENSG00000261014,ENSG00000261653,ENSG00000260715,ENSG00000261028,ENSG00000260668,ENSG00000259846,ENSG00000260187,ENSG00000260068
chr16	62834786	62835019	16:62834786-62835019	ENSG00000280261,ENSG00000237901,ENSG00000231589,ENSG00000260332,ENSG00000261502,ENSG00000269986,ENSG00000261199,ENSG00000260658,ENSG00000241808,ENSG00000259864,ENSG00000261014,ENSG00000261028,ENSG00000260668,ENSG00000259846,ENSG00000260187,ENSG00000260068
chr16	63384863	63385063	16:63384863-63385063	ENSG00000261502,ENSG00000269986,ENSG00000261199,ENSG00000260658,ENSG00000241808,ENSG00000261743,ENSG00000279225,ENSG00000259864,ENSG00000261014,ENSG00000260715,ENSG00000261028,ENSG00000260668,ENSG00000259846,ENSG00000260187,ENSG00000260068,ENSG00000259847,ENSG00000260834,ENSG00000260364
chr16	63900224	63900428	16:63900224-63900428	ENSG00000261199,ENSG00000260658,ENSG00000241808,ENSG00000259864,ENSG00000261014,ENSG00000261653,ENSG00000260715,ENSG00000261028,ENSG00000260668,ENSG00000259846,ENSG00000260187,ENSG00000260068,ENSG00000259847
chr16	64998632	64998832	16:64998632-64998832	ENSG00000261014,ENSG00000260715,ENSG00000261028,ENSG00000260668,ENSG00000259846,ENSG00000260187,ENSG00000260068,ENSG00000140937,ENSG00000278893,ENSG00000259847,ENSG00000260834,ENSG00000260364
chr16	65118010	65118273	16:65118010-65118273	ENSG00000260668,ENSG00000259846,ENSG00000260187,ENSG00000260068,ENSG00000140937,ENSG00000278893,ENSG00000259847,ENSG00000260834,ENSG00000260364
chr16	65618205	65618733	16:65618205-65618733	ENSG00000260715,ENSG00000261028,ENSG00000260668,ENSG00000259846,ENSG00000260187,ENSG00000260068,ENSG00000259847,ENSG00000260834,ENSG00000260364,ENSG00000261742,ENSG00000261818,ENSG00000260004,ENSG00000260695,ENSG00000261234
chr16	65624733	65625146	16:65624733-65625146	ENSG00000260668,ENSG00000259846,ENSG00000260187,ENSG00000260068,ENSG00000259847,ENSG00000260834,ENSG00000260364,ENSG00000261742,ENSG00000261818,ENSG00000260004,ENSG00000260695,ENSG00000261234
chr16	65739480	65740012	16:65739480-65740012	ENSG00000259864,ENSG00000261028,ENSG00000260668,ENSG00000259846,ENSG00000260187,ENSG00000260068,ENSG00000259847,ENSG00000260834,ENSG00000260364,ENSG00000261742,ENSG00000261818,ENSG00000260004,ENSG00000260695,ENSG00000261234
chr16	66150723	66151065	16:66150723-66151065	ENSG00000259847,ENSG00000260834,ENSG00000260364,ENSG00000260695,ENSG00000261234
chr16	66220631	66221280	16:66220631-66221280	ENSG00000260715,ENSG00000260668,ENSG00000259846,ENSG00000260187,ENSG00000260068,ENSG00000259847,ENSG00000260834,ENSG00000260364,ENSG00000261742,ENSG00000261818,ENSG00000260695,ENSG00000261234,ENSG00000201999
chr16	66266501	66266972	16:66266501-66266972	ENSG00000259847,ENSG00000260834,ENSG00000260364,ENSG00000260695,ENSG00000261234,ENSG00000201999
chr16	66270284	66270717	16:66270284-66270717	ENSG00000259847,ENSG00000260834,ENSG00000260364,ENSG00000260695,ENSG00000261234,ENSG00000201999
chr16	66274655	66274858	16:66274655-66274858	ENSG00000259847,ENSG00000260834,ENSG00000260364,ENSG00000260695,ENSG00000261234,ENSG00000201999
chr16	66286169	66286563	16:66286169-66286563	ENSG00000259847,ENSG00000260834,ENSG00000260364,ENSG00000260695,ENSG00000261234,ENSG00000201999
chr16	66315254	66315629	16:66315254-66315629	ENSG00000201999,ENSG00000286928
chr16	66322148	66322573	16:66322148-66322573	ENSG00000201999,ENSG00000286928
chr16	66360622	66361593	16:66360622-66361593	ENSG00000179776
chr16	66362507	66363127	16:66362507-66363127	ENSG00000179776
chr16	66369000	66369469	16:66369000-66369469	ENSG00000179776
chr16	66406069	66406269	16:66406069-66406269	ENSG00000246898
chr16	66406480	66406866	16:66406480-66406866	ENSG00000246898
chr16	66408360	66408560	16:66408360-66408560	ENSG00000246898
chr16	66474713	66475255	16:66474713-66475255	ENSG00000246898,ENSG00000166546,ENSG00000260146,ENSG00000261656,ENSG00000260851,ENSG00000260755,ENSG00000277978,ENSG00000089505,ENSG00000140932
chr16	66476394	66476596	16:66476394-66476596	ENSG00000261656
chr16	66478666	66479099	16:66478666-66479099	ENSG00000166546,ENSG00000260146,ENSG00000261656
chr16	66481000	66481462	16:66481000-66481462	ENSG00000246898,ENSG00000166546,ENSG00000260146,ENSG00000261656,ENSG00000260755
chr16	66483704	66484160	16:66483704-66484160	ENSG00000246898,ENSG00000166546,ENSG00000261656,ENSG00000260755
chr16	66490939	66491281	16:66490939-66491281	ENSG00000166546,ENSG00000260851,ENSG00000260755
chr16	66516790	66517317	16:66516790-66517317	ENSG00000260851,ENSG00000166548,ENSG00000260755
chr16	66520387	66521098	16:66520387-66521098	ENSG00000260851,ENSG00000166548,ENSG00000260755,ENSG00000261519,ENSG00000275745,ENSG00000217555,ENSG00000254788
chr16	66522196	66522457	16:66522196-66522457	ENSG00000260851,ENSG00000166548,ENSG00000260755
chr16	66523632	66524291	16:66523632-66524291	ENSG00000260851,ENSG00000166548,ENSG00000260755,ENSG00000261519,ENSG00000275745,ENSG00000217555,ENSG00000254788
chr16	66524612	66525596	16:66524612-66525596	ENSG00000260851,ENSG00000166548,ENSG00000260755,ENSG00000261519,ENSG00000275745,ENSG00000217555,ENSG00000254788,ENSG00000277978,ENSG00000089505
chr16	66549062	66550265	16:66549062-66550265	ENSG00000166548,ENSG00000261519,ENSG00000275745,ENSG00000217555,ENSG00000254788
chr16	66551318	66551741	16:66551318-66551741	ENSG00000166548,ENSG00000261519,ENSG00000275745,ENSG00000217555,ENSG00000254788,ENSG00000277978,ENSG00000089505
chr16	66552116	66553052	16:66552116-66553052	ENSG00000166548,ENSG00000260755,ENSG00000261519,ENSG00000275745,ENSG00000217555,ENSG00000254788,ENSG00000277978,ENSG00000089505
chr16	66578746	66579403	16:66578746-66579403	ENSG00000277978,ENSG00000089505,ENSG00000140932,ENSG00000260650
chr16	66594750	66595013	16:66594750-66595013	ENSG00000277978,ENSG00000089505,ENSG00000140932,ENSG00000260650
chr16	66601679	66602165	16:66601679-66602165	ENSG00000260755,ENSG00000254788,ENSG00000277978,ENSG00000089505,ENSG00000140932,ENSG00000260650,ENSG00000140931
chr16	66602274	66603087	16:66602274-66603087	ENSG00000277978,ENSG00000089505,ENSG00000140931
chr16	66603763	66605919	16:66603763-66605919	ENSG00000277978,ENSG00000089505,ENSG00000140931
chr16	66606361	66606561	16:66606361-66606561	ENSG00000140931
chr16	66606963	66607316	16:66606963-66607316	ENSG00000140931
chr16	66608170	66608875	16:66608170-66608875	ENSG00000277978,ENSG00000089505,ENSG00000140931
chr16	66619977	66620177	16:66619977-66620177	ENSG00000183723
chr16	66650905	66651312	16:66650905-66651312	ENSG00000260465,ENSG00000287965
chr16	66695418	66695821	16:66695418-66695821	ENSG00000183723,ENSG00000260465,ENSG00000287965
chr16	66696310	66697151	16:66696310-66697151	ENSG00000183723,ENSG00000260465,ENSG00000287965,ENSG00000260558
chr16	66712940	66713459	16:66712940-66713459	ENSG00000260465,ENSG00000287965,ENSG00000260558
chr16	66714692	66714892	16:66714692-66714892	ENSG00000260465,ENSG00000287965
chr16	66740021	66740355	16:66740021-66740355	ENSG00000135720,ENSG00000260465,ENSG00000287965,ENSG00000260558
chr16	66746654	66747207	16:66746654-66747207	ENSG00000135720,ENSG00000260465,ENSG00000287965,ENSG00000260558,ENSG00000246777,ENSG00000249961,ENSG00000258122
chr16	66750239	66750461	16:66750239-66750461	ENSG00000135720,ENSG00000287965,ENSG00000260558,ENSG00000246777,ENSG00000249961
chr16	66751240	66752045	16:66751240-66752045	ENSG00000135720,ENSG00000260465,ENSG00000287965,ENSG00000260558,ENSG00000246777,ENSG00000249961,ENSG00000258122
chr16	66830483	66831133	16:66830483-66831133	ENSG00000249961,ENSG00000159593,ENSG00000258122,ENSG00000168748
chr16	66867913	66868218	16:66867913-66868218	ENSG00000258122,ENSG00000168748
chr16	66873027	66873671	16:66873027-66873671	ENSG00000260465,ENSG00000287965,ENSG00000249961,ENSG00000159593,ENSG00000258122,ENSG00000168748,ENSG00000172840
chr16	66875562	66875792	16:66875562-66875792	ENSG00000172840
chr16	66877744	66878569	16:66877744-66878569	ENSG00000287965,ENSG00000159593,ENSG00000258122,ENSG00000168748,ENSG00000172840
chr16	66880190	66880759	16:66880190-66880759	ENSG00000258122,ENSG00000172840
chr16	66895204	66895535	16:66895204-66895535	ENSG00000166592
chr16	66904613	66904857	16:66904613-66904857	ENSG00000166589,ENSG00000166592
chr16	66905292	66905578	16:66905292-66905578	ENSG00000166589,ENSG00000166592
chr16	66905976	66906182	16:66905976-66906182	ENSG00000166589,ENSG00000166592
chr16	66909880	66910135	16:66909880-66910135	ENSG00000166589,ENSG00000166592
chr16	66924965	66925176	16:66924965-66925176	ENSG00000166589,ENSG00000166592,ENSG00000166595,ENSG00000172831
chr16	66933911	66934954	16:66933911-66934954	ENSG00000166589,ENSG00000166592,ENSG00000166595,ENSG00000172831,ENSG00000265408,ENSG00000280416,ENSG00000172828
chr16	66947301	66947516	16:66947301-66947516	ENSG00000172831,ENSG00000265408,ENSG00000280416,ENSG00000172828
chr16	66948408	66948687	16:66948408-66948687	ENSG00000172831,ENSG00000265408,ENSG00000280416,ENSG00000172828
chr16	66954180	66954423	16:66954180-66954423	ENSG00000172831,ENSG00000265408,ENSG00000280416,ENSG00000172828
chr16	66977614	66978099	16:66977614-66978099	ENSG00000172828,ENSG00000237172,ENSG00000102871,ENSG00000135722
chr16	67000462	67000662	16:67000462-67000662	ENSG00000172824,ENSG00000280334
chr16	67001109	67001448	16:67001109-67001448	ENSG00000172824,ENSG00000280334
chr16	67013767	67014571	16:67013767-67014571	ENSG00000172824,ENSG00000280334,ENSG00000265918
chr16	67017983	67018213	16:67017983-67018213	ENSG00000280334,ENSG00000265918,ENSG00000067955
chr16	67028525	67029644	16:67028525-67029644	ENSG00000265918,ENSG00000067955
chr16	67029721	67030073	16:67029721-67030073	ENSG00000265918,ENSG00000067955
chr16	67109464	67110317	16:67109464-67110317	ENSG00000172828,ENSG00000125149
chr16	67150227	67150620	16:67150227-67150620	ENSG00000125149,ENSG00000237172,ENSG00000102871,ENSG00000135722
chr16	67150826	67151482	16:67150826-67151482	ENSG00000172828,ENSG00000125149,ENSG00000237172,ENSG00000102871,ENSG00000135722
chr16	67155314	67155765	16:67155314-67155765	ENSG00000172828,ENSG00000237172,ENSG00000102871,ENSG00000135722,ENSG00000265690,ENSG00000102878
chr16	67156648	67156872	16:67156648-67156872	ENSG00000237172,ENSG00000102871,ENSG00000135722,ENSG00000265690,ENSG00000102878
chr16	67159076	67160347	16:67159076-67160347	ENSG00000172828,ENSG00000237172,ENSG00000102871,ENSG00000135722,ENSG00000265690,ENSG00000102878
chr16	67160784	67161283	16:67160784-67161283	ENSG00000102871,ENSG00000135722,ENSG00000265690,ENSG00000102878,ENSG00000140939
chr16	67169870	67170664	16:67169870-67170664	ENSG00000135722,ENSG00000265690,ENSG00000102878,ENSG00000140939,ENSG00000196123
chr16	67174110	67174591	16:67174110-67174591	ENSG00000135722,ENSG00000265690,ENSG00000102878,ENSG00000140939,ENSG00000196123
chr16	67178054	67178573	16:67178054-67178573	ENSG00000140939,ENSG00000196123
chr16	67183389	67184702	16:67183389-67184702	ENSG00000102871,ENSG00000135722,ENSG00000265690,ENSG00000102878,ENSG00000140939,ENSG00000196123,ENSG00000179044,ENSG00000205250,ENSG00000207948,ENSG00000280163
chr16	67185405	67185653	16:67185405-67185653	ENSG00000196123,ENSG00000179044,ENSG00000205250,ENSG00000280163
chr16	67191928	67192389	16:67191928-67192389	ENSG00000179044,ENSG00000205250,ENSG00000102890,ENSG00000207948,ENSG00000280163
chr16	67198297	67198566	16:67198297-67198566	ENSG00000179044,ENSG00000205250,ENSG00000102890,ENSG00000207948,ENSG00000280163
chr16	67226758	67227360	16:67226758-67227360	ENSG00000207948,ENSG00000280163,ENSG00000125122,ENSG00000168701,ENSG00000135723
chr16	67244261	67245020	16:67244261-67245020	ENSG00000102890,ENSG00000207948,ENSG00000280163,ENSG00000125122,ENSG00000168701,ENSG00000135723,ENSG00000135740,ENSG00000262691
chr16	67246106	67246670	16:67246106-67246670	ENSG00000280163,ENSG00000125122,ENSG00000168701,ENSG00000135723,ENSG00000135740,ENSG00000262691
chr16	67247306	67247868	16:67247306-67247868	ENSG00000280163,ENSG00000125122,ENSG00000168701,ENSG00000135723,ENSG00000135740,ENSG00000262691
chr16	67252927	67253204	16:67252927-67253204	ENSG00000135723,ENSG00000135740,ENSG00000262691
chr16	67278808	67279687	16:67278808-67279687	ENSG00000262691,ENSG00000196155
chr16	67282086	67282286	16:67282086-67282286	ENSG00000262691,ENSG00000196155
chr16	67283995	67284195	16:67283995-67284195	ENSG00000262691,ENSG00000196155
chr16	67291135	67291341	16:67291135-67291341	ENSG00000262691,ENSG00000196155,ENSG00000168676
chr16	67308590	67308890	16:67308590-67308890	-
chr16	67320680	67320880	16:67320680-67320880	ENSG00000168676,ENSG00000201201,ENSG00000159708
chr16	67324760	67325345	16:67324760-67325345	ENSG00000262691,ENSG00000168676,ENSG00000201201,ENSG00000159708
chr16	67325487	67325764	16:67325487-67325764	ENSG00000168676,ENSG00000201201,ENSG00000159708
chr16	67326556	67327015	16:67326556-67327015	ENSG00000168676,ENSG00000201201,ENSG00000159708
chr16	67327602	67328059	16:67327602-67328059	ENSG00000168676,ENSG00000201201,ENSG00000159708
chr16	67342569	67342769	16:67342569-67342769	ENSG00000159708
chr16	67394843	67395287	16:67394843-67395287	ENSG00000159713,ENSG00000239194,ENSG00000159714
chr16	67396508	67396784	16:67396508-67396784	ENSG00000159713,ENSG00000239194,ENSG00000159714
chr16	67399437	67399796	16:67399437-67399796	ENSG00000159713,ENSG00000239194,ENSG00000159714
chr16	67406033	67406325	16:67406033-67406325	ENSG00000159714
chr16	67416297	67416497	16:67416297-67416497	ENSG00000159714
chr16	67428253	67428453	16:67428253-67428453	ENSG00000159714,ENSG00000176387,ENSG00000261320
chr16	67430543	67431083	16:67430543-67431083	ENSG00000176387,ENSG00000261320
chr16	67431198	67431767	16:67431198-67431767	ENSG00000176387,ENSG00000261320,ENSG00000159720
chr16	67441451	67441986	16:67441451-67441986	ENSG00000176387,ENSG00000261320,ENSG00000159720
chr16	67447640	67447840	16:67447640-67447840	ENSG00000159720
chr16	67456268	67456938	16:67456268-67456938	ENSG00000176387,ENSG00000261320,ENSG00000159720
chr16	67465738	67466200	16:67465738-67466200	-
chr16	67477936	67478136	16:67477936-67478136	ENSG00000159720,ENSG00000270049,ENSG00000159723
chr16	67478874	67479151	16:67478874-67479151	ENSG00000159720,ENSG00000270049,ENSG00000159723
chr16	67480087	67481611	16:67480087-67481611	ENSG00000159720,ENSG00000270049,ENSG00000159723
chr16	67482261	67482652	16:67482261-67482652	ENSG00000159720,ENSG00000270049,ENSG00000159723
chr16	67482727	67482929	16:67482727-67482929	ENSG00000159720,ENSG00000270049,ENSG00000159723
chr16	67488745	67489582	16:67488745-67489582	ENSG00000159720,ENSG00000270049,ENSG00000159723
chr16	67507992	67508338	16:67507992-67508338	-
chr16	67518708	67519074	16:67518708-67519074	-
chr16	67520957	67521824	16:67520957-67521824	ENSG00000276075,ENSG00000039523,ENSG00000259804,ENSG00000102974,ENSG00000237718,ENSG00000159761
chr16	67524112	67524367	16:67524112-67524367	ENSG00000276075
chr16	67525191	67525391	16:67525191-67525391	ENSG00000276075
chr16	67525505	67525759	16:67525505-67525759	ENSG00000276075,ENSG00000039523
chr16	67526712	67526912	16:67526712-67526912	ENSG00000276075,ENSG00000039523
chr16	67528171	67529479	16:67528171-67529479	ENSG00000276075,ENSG00000039523
chr16	67529774	67532208	16:67529774-67532208	ENSG00000276075,ENSG00000039523,ENSG00000261396,ENSG00000259945,ENSG00000260894,ENSG00000259804,ENSG00000102974,ENSG00000237718
chr16	67532997	67533488	16:67532997-67533488	ENSG00000276075,ENSG00000039523
chr16	67534389	67534713	16:67534389-67534713	ENSG00000276075,ENSG00000039523
chr16	67536530	67538153	16:67536530-67538153	ENSG00000039523,ENSG00000261396,ENSG00000259945,ENSG00000260894
chr16	67542372	67542977	16:67542372-67542977	ENSG00000039523,ENSG00000261396,ENSG00000259945,ENSG00000260894,ENSG00000261386,ENSG00000280214,ENSG00000259804,ENSG00000102974,ENSG00000237718
chr16	67543139	67543384	16:67543139-67543384	ENSG00000039523,ENSG00000261396,ENSG00000259945,ENSG00000260894,ENSG00000261386
chr16	67544682	67545000	16:67544682-67545000	ENSG00000039523,ENSG00000261396,ENSG00000259945,ENSG00000260894,ENSG00000261386
chr16	67546276	67546732	16:67546276-67546732	ENSG00000261396,ENSG00000259945,ENSG00000260894,ENSG00000261386,ENSG00000280214
chr16	67546811	67548780	16:67546811-67548780	ENSG00000039523,ENSG00000261396,ENSG00000259945,ENSG00000260894,ENSG00000261386,ENSG00000280214,ENSG00000259804,ENSG00000102974,ENSG00000237718
chr16	67561791	67564109	16:67561791-67564109	ENSG00000261386,ENSG00000280214,ENSG00000259804,ENSG00000102974,ENSG00000237718
chr16	67588368	67588636	16:67588368-67588636	ENSG00000102974,ENSG00000237718
chr16	67644711	67645354	16:67644711-67645354	ENSG00000237718,ENSG00000159753
chr16	67654277	67654583	16:67654277-67654583	ENSG00000159753,ENSG00000102977
chr16	67658050	67658250	16:67658050-67658250	ENSG00000159753,ENSG00000102977,ENSG00000102981
chr16	67659919	67661629	16:67659919-67661629	ENSG00000237718,ENSG00000159753,ENSG00000102977,ENSG00000102981,ENSG00000124074,ENSG00000159761
chr16	67663183	67663874	16:67663183-67663874	ENSG00000102977,ENSG00000102981,ENSG00000124074,ENSG00000159761
chr16	67666311	67667594	16:67666311-67667594	ENSG00000102977,ENSG00000102981,ENSG00000124074,ENSG00000159761
chr16	67667723	67668859	16:67667723-67668859	ENSG00000102977,ENSG00000102981,ENSG00000124074,ENSG00000159761
chr16	67672723	67673035	16:67672723-67673035	ENSG00000124074,ENSG00000159761,ENSG00000141098
chr16	67674074	67674358	16:67674074-67674358	ENSG00000124074,ENSG00000159761,ENSG00000141098
chr16	67714724	67714958	16:67714724-67714958	ENSG00000141098,ENSG00000270165
chr16	67718822	67719022	16:67718822-67719022	ENSG00000141098
chr16	67719082	67719850	16:67719082-67719850	ENSG00000141098,ENSG00000270165
chr16	67719975	67720175	16:67719975-67720175	ENSG00000141098,ENSG00000270165
chr16	67726481	67726716	16:67726481-67726716	ENSG00000141098,ENSG00000270165
chr16	67727783	67728119	16:67727783-67728119	ENSG00000270165
chr16	67756078	67756295	16:67756078-67756295	ENSG00000270165
chr16	67760168	67761015	16:67760168-67761015	ENSG00000270165
chr16	67762764	67762964	16:67762764-67762964	ENSG00000270165
chr16	67781614	67781814	16:67781614-67781814	-
chr16	67805970	67807356	16:67805970-67807356	ENSG00000141098,ENSG00000141084,ENSG00000270165,ENSG00000102904,ENSG00000102901,ENSG00000168286,ENSG00000102898,ENSG00000262141
chr16	67816596	67817038	16:67816596-67817038	ENSG00000141084,ENSG00000102904,ENSG00000102901,ENSG00000262141
chr16	67833334	67833539	16:67833334-67833539	ENSG00000102901
chr16	67833634	67834182	16:67833634-67834182	ENSG00000102904,ENSG00000102901,ENSG00000168286,ENSG00000262141
chr16	67841721	67843584	16:67841721-67843584	ENSG00000102901,ENSG00000168286,ENSG00000102898,ENSG00000262141
chr16	67846362	67847509	16:67846362-67847509	ENSG00000102901,ENSG00000168286,ENSG00000102898,ENSG00000262141,ENSG00000038358
chr16	67872784	67873590	16:67872784-67873590	ENSG00000102898,ENSG00000262141,ENSG00000038358,ENSG00000263126,ENSG00000188038
chr16	67883258	67883521	16:67883258-67883521	ENSG00000038358,ENSG00000263126,ENSG00000188038
chr16	67883749	67884124	16:67883749-67884124	ENSG00000038358,ENSG00000263126,ENSG00000188038
chr16	67892925	67893511	16:67892925-67893511	ENSG00000262141,ENSG00000038358,ENSG00000263126,ENSG00000188038,ENSG00000159792
chr16	67910059	67910521	16:67910059-67910521	ENSG00000262141,ENSG00000038358,ENSG00000263126,ENSG00000188038,ENSG00000159792,ENSG00000141086
chr16	67927105	67927305	16:67927105-67927305	ENSG00000263126,ENSG00000141086
chr16	67935606	67936235	16:67935606-67936235	ENSG00000141086,ENSG00000261884,ENSG00000205220,ENSG00000213398,ENSG00000124067
chr16	67936403	67937156	16:67936403-67937156	ENSG00000263126,ENSG00000141086,ENSG00000261884,ENSG00000205220,ENSG00000213398,ENSG00000124067
chr16	67939470	67940627	16:67939470-67940627	ENSG00000262141,ENSG00000263126,ENSG00000141086,ENSG00000261884,ENSG00000205220,ENSG00000213398,ENSG00000124067
chr16	67967772	67968025	16:67967772-67968025	ENSG00000124067
chr16	67968422	67969235	16:67968422-67969235	ENSG00000124067,ENSG00000141096
chr16	67983702	67984163	16:67983702-67984163	ENSG00000141096,ENSG00000167264
chr16	67984733	67985312	16:67984733-67985312	ENSG00000124067,ENSG00000141096,ENSG00000167261,ENSG00000167264,ENSG00000262962,ENSG00000263201,ENSG00000202336,ENSG00000182810
chr16	67993172	67993833	16:67993172-67993833	ENSG00000141096,ENSG00000167261,ENSG00000167264,ENSG00000262962,ENSG00000263201,ENSG00000202336,ENSG00000182810
chr16	67993939	67994324	16:67993939-67994324	ENSG00000167261,ENSG00000167264
chr16	67995511	67995711	16:67995511-67995711	ENSG00000167261,ENSG00000262962
chr16	67998947	67999741	16:67998947-67999741	ENSG00000167261,ENSG00000167264,ENSG00000262962,ENSG00000263201,ENSG00000202336,ENSG00000182810
chr16	68022636	68022858	16:68022636-68022858	ENSG00000167264,ENSG00000263201,ENSG00000202336,ENSG00000182810
chr16	68023105	68023497	16:68023105-68023497	ENSG00000167264,ENSG00000263201,ENSG00000202336,ENSG00000182810
chr16	68064727	68064939	16:68064727-68064939	-
chr16	68069598	68069964	16:68069598-68069964	-
chr16	68070068	68070586	16:68070068-68070586	ENSG00000167264,ENSG00000261864,ENSG00000072736,ENSG00000262514
chr16	68070949	68071506	16:68070949-68071506	ENSG00000167264,ENSG00000261864,ENSG00000072736,ENSG00000262514
chr16	68074692	68075246	16:68074692-68075246	ENSG00000167264,ENSG00000261864,ENSG00000072736,ENSG00000201850,ENSG00000212445,ENSG00000262514,ENSG00000279621,ENSG00000240435,ENSG00000260891,ENSG00000263276,ENSG00000262160
chr16	68079625	68080181	16:68079625-68080181	ENSG00000261864,ENSG00000072736
chr16	68084283	68086006	16:68084283-68086006	ENSG00000072736,ENSG00000201850,ENSG00000212445,ENSG00000262514,ENSG00000279621,ENSG00000240435,ENSG00000260891,ENSG00000263276,ENSG00000262160
chr16	68233636	68233867	16:68233636-68233867	ENSG00000262514,ENSG00000279621,ENSG00000240435,ENSG00000260891,ENSG00000263276,ENSG00000262160,ENSG00000103067,ENSG00000284259,ENSG00000261469
chr16	68233978	68234317	16:68233978-68234317	ENSG00000212445,ENSG00000262514,ENSG00000279621,ENSG00000240435,ENSG00000260891,ENSG00000263276,ENSG00000262160,ENSG00000103067,ENSG00000284259,ENSG00000261469
chr16	68237170	68238028	16:68237170-68238028	ENSG00000279621,ENSG00000240435,ENSG00000260891,ENSG00000263276,ENSG00000262160,ENSG00000103067,ENSG00000284259,ENSG00000261469
chr16	68239899	68240290	16:68239899-68240290	ENSG00000103067,ENSG00000261469,ENSG00000103066
chr16	68244905	68245617	16:68244905-68245617	ENSG00000212445,ENSG00000262514,ENSG00000279621,ENSG00000240435,ENSG00000260891,ENSG00000263276,ENSG00000103067,ENSG00000261469,ENSG00000103066,ENSG00000260441
chr16	68251391	68251591	16:68251391-68251591	ENSG00000103066,ENSG00000260441
chr16	68251720	68252954	16:68251720-68252954	ENSG00000103066,ENSG00000260441
chr16	68257017	68258275	16:68257017-68258275	ENSG00000262514,ENSG00000279621,ENSG00000240435,ENSG00000260891,ENSG00000263276,ENSG00000103066,ENSG00000260441,ENSG00000103064,ENSG00000103061,ENSG00000222177
chr16	68259097	68259784	16:68259097-68259784	ENSG00000103066,ENSG00000260441,ENSG00000103064
chr16	68261538	68261799	16:68261538-68261799	ENSG00000260441,ENSG00000103064,ENSG00000222177
chr16	68263852	68265766	16:68263852-68265766	ENSG00000260441,ENSG00000103064,ENSG00000103061,ENSG00000222177,ENSG00000157322
chr16	68275630	68276072	16:68275630-68276072	ENSG00000103064,ENSG00000252026
chr16	68280092	68280992	16:68280092-68280992	ENSG00000252026
chr16	68284094	68284680	16:68284094-68284680	ENSG00000103064,ENSG00000252026,ENSG00000279649
chr16	68284768	68285367	16:68284768-68285367	ENSG00000103064,ENSG00000252026,ENSG00000103061,ENSG00000279649
chr16	68289476	68290015	16:68289476-68290015	ENSG00000103064,ENSG00000252026,ENSG00000103061,ENSG00000279649
chr16	68310637	68311564	16:68310637-68311564	ENSG00000260441,ENSG00000103064,ENSG00000103061,ENSG00000279649,ENSG00000132600,ENSG00000259797,ENSG00000222177
chr16	68317695	68318276	16:68317695-68318276	ENSG00000103061,ENSG00000132600,ENSG00000259797,ENSG00000222177
chr16	68328696	68328937	16:68328696-68328937	ENSG00000103064,ENSG00000132600,ENSG00000222177
chr16	68332178	68332983	16:68332178-68332983	ENSG00000279621,ENSG00000240435,ENSG00000259797,ENSG00000222177
chr16	68345378	68346099	16:68345378-68346099	ENSG00000212445,ENSG00000262514,ENSG00000279621,ENSG00000240435,ENSG00000132600
chr16	68346800	68347370	16:68346800-68347370	ENSG00000132600
chr16	68355424	68357000	16:68355424-68357000	ENSG00000132600
chr16	68359487	68359862	16:68359487-68359862	-
chr16	68361440	68361798	16:68361440-68361798	-
chr16	68366009	68366623	16:68366009-68366623	ENSG00000103056,ENSG00000279693
chr16	68368221	68368997	16:68368221-68368997	ENSG00000103056,ENSG00000279693
chr16	68369232	68370526	16:68369232-68370526	ENSG00000103056,ENSG00000279693
chr16	68370660	68371437	16:68370660-68371437	ENSG00000103056,ENSG00000279693
chr16	68377065	68377282	16:68377065-68377282	ENSG00000103056,ENSG00000279693
chr16	68377348	68377570	16:68377348-68377570	ENSG00000279693
chr16	68379332	68380159	16:68379332-68380159	ENSG00000279621,ENSG00000103056,ENSG00000279693,ENSG00000275504,ENSG00000266801
chr16	68382201	68382902	16:68382201-68382902	ENSG00000103056,ENSG00000279693,ENSG00000261395,ENSG00000199979,ENSG00000202497,ENSG00000157322
chr16	68384719	68384993	16:68384719-68384993	-
chr16	68416011	68416211	16:68416011-68416211	-
chr16	68417933	68418172	16:68417933-68418172	-
chr16	68445508	68445791	16:68445508-68445791	ENSG00000287760,ENSG00000274698
chr16	68448236	68448933	16:68448236-68448933	ENSG00000103056,ENSG00000287760,ENSG00000274698,ENSG00000260999,ENSG00000266801
chr16	68466121	68466333	16:68466121-68466333	ENSG00000199263
chr16	68470086	68471179	16:68470086-68471179	ENSG00000212445,ENSG00000279621,ENSG00000287760,ENSG00000274698,ENSG00000199263,ENSG00000241334,ENSG00000252040,ENSG00000252640,ENSG00000260860,ENSG00000261395,ENSG00000199979,ENSG00000275504,ENSG00000260999,ENSG00000266801,ENSG00000202497,ENSG00000261145
chr16	68498944	68499205	16:68498944-68499205	-
chr16	68509680	68509880	16:68509680-68509880	-
chr16	68517810	68518010	16:68517810-68518010	-
chr16	68520610	68521050	16:68520610-68521050	ENSG00000184939,ENSG00000201164
chr16	68524068	68524861	16:68524068-68524861	ENSG00000184939,ENSG00000201164,ENSG00000252040,ENSG00000252640,ENSG00000261395,ENSG00000199979,ENSG00000103044
chr16	68527510	68527710	16:68527510-68527710	ENSG00000184939
chr16	68528566	68529037	16:68528566-68529037	ENSG00000184939,ENSG00000201164,ENSG00000252040,ENSG00000252640,ENSG00000260860
chr16	68529846	68530596	16:68529846-68530596	ENSG00000184939,ENSG00000201164
chr16	68538928	68539528	16:68538928-68539528	ENSG00000184939,ENSG00000201164
chr16	68540001	68540234	16:68540001-68540234	ENSG00000184939,ENSG00000201164
chr16	68590517	68590717	16:68590517-68590717	ENSG00000260084,ENSG00000275383,ENSG00000252040,ENSG00000252640
chr16	68644648	68644848	16:68644648-68644848	ENSG00000252040,ENSG00000252640,ENSG00000062038,ENSG00000260577,ENSG00000260860,ENSG00000261395
chr16	68711310	68712111	16:68711310-68712111	ENSG00000252040,ENSG00000252640,ENSG00000062038,ENSG00000260860,ENSG00000261395,ENSG00000260798,ENSG00000260459,ENSG00000275504,ENSG00000260999,ENSG00000266801,ENSG00000103044
chr16	68734574	68734780	16:68734574-68734780	ENSG00000261395,ENSG00000039068,ENSG00000200558
chr16	68737101	68737589	16:68737101-68737589	ENSG00000261395,ENSG00000039068,ENSG00000200558
chr16	68740991	68741293	16:68740991-68741293	ENSG00000261395,ENSG00000039068,ENSG00000200558
chr16	68742670	68743067	16:68742670-68743067	ENSG00000261395,ENSG00000039068,ENSG00000200558
chr16	68756331	68757614	16:68756331-68757614	ENSG00000260860,ENSG00000261395,ENSG00000039068,ENSG00000200558,ENSG00000260798,ENSG00000260459,ENSG00000266801
chr16	68764951	68765249	16:68764951-68765249	ENSG00000261395,ENSG00000039068,ENSG00000260798,ENSG00000260459
chr16	68776880	68777085	16:68776880-68777085	ENSG00000261395,ENSG00000039068,ENSG00000260798,ENSG00000260459
chr16	68778604	68778804	16:68778604-68778804	ENSG00000261395,ENSG00000039068,ENSG00000260798,ENSG00000260459
chr16	68781851	68782797	16:68781851-68782797	ENSG00000252040,ENSG00000252640,ENSG00000062038,ENSG00000260860,ENSG00000261395,ENSG00000039068,ENSG00000260798,ENSG00000260459,ENSG00000199979,ENSG00000275504,ENSG00000260999,ENSG00000266801,ENSG00000202497,ENSG00000103044
chr16	68800294	68800494	16:68800294-68800494	ENSG00000261395,ENSG00000039068,ENSG00000260798,ENSG00000260459
chr16	68843347	68844239	16:68843347-68844239	ENSG00000260798,ENSG00000260459,ENSG00000103047,ENSG00000199979,ENSG00000275504,ENSG00000260999,ENSG00000266801,ENSG00000202497,ENSG00000103044
chr16	69043082	69043689	16:69043082-69043689	ENSG00000199979,ENSG00000275504,ENSG00000260999,ENSG00000266801,ENSG00000202497,ENSG00000271129,ENSG00000244378,ENSG00000103044
chr16	69057750	69058158	16:69057750-69058158	ENSG00000199979,ENSG00000275504,ENSG00000260999,ENSG00000266801,ENSG00000202497,ENSG00000271129,ENSG00000244378,ENSG00000103044
chr16	69132143	69133126	16:69132143-69133126	ENSG00000199979,ENSG00000275504,ENSG00000260999,ENSG00000266801,ENSG00000202497,ENSG00000103044,ENSG00000286140,ENSG00000168802,ENSG00000141076,ENSG00000260914
chr16	69186396	69187363	16:69186396-69187363	ENSG00000199979,ENSG00000266801,ENSG00000202497,ENSG00000103044,ENSG00000286140,ENSG00000168802,ENSG00000141076,ENSG00000207083,ENSG00000168807,ENSG00000200164,ENSG00000265113,ENSG00000260914,ENSG00000277003
chr16	69187433	69187917	16:69187433-69187917	ENSG00000207083,ENSG00000168807,ENSG00000200164,ENSG00000265113,ENSG00000260914
chr16	69310859	69312086	16:69310859-69312086	ENSG00000265113,ENSG00000260914,ENSG00000132612,ENSG00000213380,ENSG00000258429,ENSG00000272617,ENSG00000260371,ENSG00000132603
chr16	69329628	69330953	16:69329628-69330953	ENSG00000260914,ENSG00000132612,ENSG00000213380,ENSG00000258429,ENSG00000272617,ENSG00000260371,ENSG00000259900,ENSG00000132603,ENSG00000157315
chr16	69339013	69340056	16:69339013-69340056	ENSG00000260914,ENSG00000132612,ENSG00000213380,ENSG00000258429,ENSG00000272617,ENSG00000260371,ENSG00000259900,ENSG00000132603,ENSG00000157315
chr16	69345864	69346292	16:69345864-69346292	ENSG00000260371,ENSG00000259900,ENSG00000132603,ENSG00000157315
chr16	69385424	69386253	16:69385424-69386253	ENSG00000260371,ENSG00000259900,ENSG00000157315,ENSG00000132604,ENSG00000274093,ENSG00000260772,ENSG00000261602
chr16	69398404	69398604	16:69398404-69398604	ENSG00000274093,ENSG00000260772
chr16	69424226	69425074	16:69424226-69425074	ENSG00000260371,ENSG00000132604,ENSG00000103018,ENSG00000261527,ENSG00000260108,ENSG00000102908,ENSG00000223109,ENSG00000274093,ENSG00000260772,ENSG00000252443
chr16	69444461	69444665	16:69444461-69444665	ENSG00000261527,ENSG00000274093
chr16	69465146	69465531	16:69465146-69465531	ENSG00000261527,ENSG00000260108,ENSG00000274093
chr16	69469765	69470542	16:69469765-69470542	ENSG00000260371,ENSG00000261527,ENSG00000260108,ENSG00000274093,ENSG00000260772,ENSG00000157322
chr16	69502027	69502237	16:69502027-69502237	ENSG00000274093
chr16	69514414	69514633	16:69514414-69514633	ENSG00000274093
chr16	69520797	69521486	16:69520797-69521486	ENSG00000260371,ENSG00000274093,ENSG00000260772
chr16	69522163	69522423	16:69522163-69522423	ENSG00000274093
chr16	69555569	69555794	16:69555569-69555794	ENSG00000102908,ENSG00000223109,ENSG00000274093
chr16	69563975	69564493	16:69563975-69564493	ENSG00000102908,ENSG00000223109,ENSG00000274093
chr16	69565629	69566615	16:69565629-69566615	ENSG00000102908,ENSG00000223109,ENSG00000274093
chr16	69726319	69727001	16:69726319-69727001	ENSG00000274093,ENSG00000260772,ENSG00000181019,ENSG00000261602,ENSG00000262136,ENSG00000141101,ENSG00000252443,ENSG00000157322
chr16	69754585	69755195	16:69754585-69755195	ENSG00000274093,ENSG00000260772,ENSG00000181019,ENSG00000261602,ENSG00000262136,ENSG00000141101,ENSG00000260290,ENSG00000198373,ENSG00000252443,ENSG00000157322,ENSG00000277003
chr16	69761914	69762847	16:69761914-69762847	ENSG00000274093,ENSG00000260772,ENSG00000261602,ENSG00000141101,ENSG00000260290,ENSG00000198373,ENSG00000252443,ENSG00000277003,ENSG00000226232
chr16	69762960	69763502	16:69762960-69763502	ENSG00000260772,ENSG00000261602,ENSG00000141101,ENSG00000260290,ENSG00000198373,ENSG00000252443
chr16	69873261	69873461	16:69873261-69873461	ENSG00000198373,ENSG00000252443,ENSG00000157322
chr16	69930152	69930352	16:69930152-69930352	ENSG00000198373,ENSG00000252443,ENSG00000208017,ENSG00000157322,ENSG00000277003,ENSG00000226232
chr16	70018154	70018715	16:70018154-70018715	ENSG00000252443,ENSG00000157322,ENSG00000277003,ENSG00000196696,ENSG00000226232,ENSG00000255185,ENSG00000239118,ENSG00000241183,ENSG00000247228,ENSG00000157335
chr16	70065619	70066250	16:70065619-70066250	ENSG00000277003,ENSG00000196696,ENSG00000226232,ENSG00000255185,ENSG00000239118,ENSG00000241183,ENSG00000261145
chr16	70113956	70114873	16:70113956-70114873	ENSG00000277003,ENSG00000226232,ENSG00000255185,ENSG00000239118,ENSG00000241183,ENSG00000090857,ENSG00000247228,ENSG00000157335,ENSG00000261145,ENSG00000157423
chr16	70132673	70132879	16:70132673-70132879	ENSG00000157322,ENSG00000090857
chr16	70149431	70149631	16:70149431-70149631	ENSG00000090857
chr16	70157900	70158100	16:70157900-70158100	ENSG00000247228,ENSG00000157335
chr16	70160170	70160404	16:70160170-70160404	ENSG00000247228,ENSG00000157335,ENSG00000261145
chr16	70165089	70165427	16:70165089-70165427	ENSG00000277003,ENSG00000247228,ENSG00000157335,ENSG00000261145
chr16	70166415	70166775	16:70166415-70166775	ENSG00000277003,ENSG00000247228,ENSG00000157335,ENSG00000261145
chr16	70238857	70239152	16:70238857-70239152	ENSG00000261145,ENSG00000261556,ENSG00000223496,ENSG00000265648
chr16	70251044	70252252	16:70251044-70252252	ENSG00000157322,ENSG00000247228,ENSG00000157335,ENSG00000261145,ENSG00000261556,ENSG00000223496,ENSG00000090861,ENSG00000265648
chr16	70288812	70290266	16:70288812-70290266	ENSG00000261145,ENSG00000090861,ENSG00000265648,ENSG00000157349,ENSG00000260537
chr16	70299077	70299556	16:70299077-70299556	ENSG00000157349,ENSG00000260537
chr16	70304958	70305235	16:70304958-70305235	ENSG00000157322,ENSG00000265648,ENSG00000157349,ENSG00000260537
chr16	70346706	70347291	16:70346706-70347291	ENSG00000157349,ENSG00000260537,ENSG00000261777,ENSG00000168872,ENSG00000285710,ENSG00000221066
chr16	70380442	70380820	16:70380442-70380820	ENSG00000285710,ENSG00000260111
chr16	70381006	70382112	16:70381006-70382112	ENSG00000261777,ENSG00000168872,ENSG00000285710,ENSG00000260111,ENSG00000200153,ENSG00000157353,ENSG00000103051,ENSG00000189091,ENSG00000221514,ENSG00000221066,ENSG00000259798
chr16	70396649	70396849	16:70396649-70396849	ENSG00000157350
chr16	70403846	70404093	16:70403846-70404093	ENSG00000157350,ENSG00000259833
chr16	70404301	70404742	16:70404301-70404742	ENSG00000285710,ENSG00000157350,ENSG00000157353,ENSG00000221066,ENSG00000259833
chr16	70423746	70423946	16:70423746-70423946	ENSG00000157350
chr16	70428144	70428452	16:70428144-70428452	ENSG00000157350
chr16	70430708	70431274	16:70430708-70431274	ENSG00000285710,ENSG00000157350,ENSG00000240043,ENSG00000200153,ENSG00000157353,ENSG00000221066
chr16	70432542	70433528	16:70432542-70433528	ENSG00000285710,ENSG00000157350,ENSG00000240043,ENSG00000200153,ENSG00000157353,ENSG00000221066
chr16	70434382	70434877	16:70434382-70434877	ENSG00000285710,ENSG00000157350,ENSG00000240043,ENSG00000200153,ENSG00000157353,ENSG00000221066
chr16	70437163	70437378	16:70437163-70437378	ENSG00000157350,ENSG00000240043,ENSG00000200153,ENSG00000157353
chr16	70438038	70438447	16:70438038-70438447	ENSG00000157350,ENSG00000240043,ENSG00000200153,ENSG00000157353
chr16	70438733	70439858	16:70438733-70439858	ENSG00000285710,ENSG00000157350,ENSG00000240043,ENSG00000200153,ENSG00000157353,ENSG00000221066,ENSG00000259798
chr16	70454236	70454938	16:70454236-70454938	ENSG00000285710,ENSG00000240043,ENSG00000200153,ENSG00000157353
chr16	70523359	70524315	16:70523359-70524315	ENSG00000103051,ENSG00000189091,ENSG00000221514,ENSG00000221066
chr16	70524624	70524824	16:70524624-70524824	ENSG00000103051,ENSG00000189091,ENSG00000221514,ENSG00000221066
chr16	70653799	70654056	16:70653799-70654056	ENSG00000221066,ENSG00000157368,ENSG00000279569
chr16	70665678	70666017	16:70665678-70666017	ENSG00000279569
chr16	70685399	70686165	16:70685399-70686165	ENSG00000132613,ENSG00000279569,ENSG00000103043,ENSG00000214353,ENSG00000279815,ENSG00000279122,ENSG00000279123
chr16	70686229	70686654	16:70686229-70686654	ENSG00000132613,ENSG00000279815,ENSG00000279122
chr16	70688595	70688807	16:70688595-70688807	ENSG00000132613,ENSG00000279815,ENSG00000279122
chr16	70692647	70693852	16:70692647-70693852	ENSG00000221066,ENSG00000132613,ENSG00000279569,ENSG00000103043,ENSG00000279412,ENSG00000214353,ENSG00000279815,ENSG00000279122,ENSG00000279123,ENSG00000259833
chr16	70694697	70695390	16:70694697-70695390	ENSG00000103043
chr16	70695520	70695998	16:70695520-70695998	ENSG00000132613,ENSG00000103043,ENSG00000279412,ENSG00000214353,ENSG00000279815,ENSG00000279122,ENSG00000279123,ENSG00000221725,ENSG00000259833
chr16	70696869	70697614	16:70696869-70697614	ENSG00000132613,ENSG00000103043,ENSG00000279412,ENSG00000214353,ENSG00000279815,ENSG00000279122,ENSG00000279123,ENSG00000221725,ENSG00000259833
chr16	70700886	70701264	16:70700886-70701264	ENSG00000103043,ENSG00000279412
chr16	70701972	70702269	16:70701972-70702269	ENSG00000103043,ENSG00000279412
chr16	70702958	70703227	16:70702958-70703227	ENSG00000103043,ENSG00000279412
chr16	70708436	70708811	16:70708436-70708811	ENSG00000279412,ENSG00000279815
chr16	70735734	70736076	16:70735734-70736076	ENSG00000103043,ENSG00000214353,ENSG00000279815,ENSG00000279122,ENSG00000279123
chr16	70736536	70739004	16:70736536-70739004	ENSG00000221066,ENSG00000132613,ENSG00000279569,ENSG00000103043,ENSG00000279412,ENSG00000260156,ENSG00000214353,ENSG00000279815,ENSG00000279122,ENSG00000279123,ENSG00000259833
chr16	70739089	70739660	16:70739089-70739660	ENSG00000103043,ENSG00000214353,ENSG00000279815,ENSG00000279122,ENSG00000279123
chr16	70741192	70741601	16:70741192-70741601	ENSG00000103043,ENSG00000260156,ENSG00000214353,ENSG00000279815,ENSG00000279122,ENSG00000279123
chr16	70744696	70745058	16:70744696-70745058	ENSG00000103043,ENSG00000260156,ENSG00000214353,ENSG00000279815,ENSG00000279122,ENSG00000279123
chr16	70746554	70746963	16:70746554-70746963	ENSG00000103043,ENSG00000260156,ENSG00000214353,ENSG00000279815,ENSG00000279122,ENSG00000279123,ENSG00000221725
chr16	70747136	70747364	16:70747136-70747364	ENSG00000103043,ENSG00000260156,ENSG00000214353,ENSG00000279815,ENSG00000279122,ENSG00000279123,ENSG00000221725
chr16	70748197	70748397	16:70748197-70748397	ENSG00000260156,ENSG00000214353,ENSG00000279815,ENSG00000279122,ENSG00000279123
chr16	70800315	70801429	16:70800315-70801429	ENSG00000103043,ENSG00000279122,ENSG00000279123,ENSG00000157423,ENSG00000221725,ENSG00000259798
chr16	70808269	70808649	16:70808269-70808649	ENSG00000103043,ENSG00000157423,ENSG00000221725,ENSG00000259833
chr16	71288729	71289756	16:71288729-71289756	ENSG00000157423,ENSG00000259833,ENSG00000180917,ENSG00000261260
chr16	71346379	71346579	16:71346379-71346579	ENSG00000157423,ENSG00000172137
chr16	71358568	71358890	16:71358568-71358890	ENSG00000157423,ENSG00000221725,ENSG00000259833,ENSG00000259798,ENSG00000172137
chr16	71383432	71383720	16:71383432-71383720	ENSG00000157423,ENSG00000259798,ENSG00000172137,ENSG00000261348,ENSG00000262120,ENSG00000260734,ENSG00000262008,ENSG00000260520
chr16	71412340	71412571	16:71412340-71412571	ENSG00000261348,ENSG00000262120,ENSG00000260734,ENSG00000262008,ENSG00000260520
chr16	71461772	71462477	16:71461772-71462477	ENSG00000261348,ENSG00000262120,ENSG00000260734,ENSG00000262008,ENSG00000167377,ENSG00000261611,ENSG00000247324,ENSG00000157429,ENSG00000260520
chr16	71477367	71477585	16:71477367-71477585	ENSG00000261348,ENSG00000262120,ENSG00000260734,ENSG00000262008,ENSG00000167377,ENSG00000261611,ENSG00000247324,ENSG00000157429,ENSG00000260520
chr16	71483881	71485024	16:71483881-71485024	ENSG00000259833,ENSG00000261348,ENSG00000262120,ENSG00000260734,ENSG00000262008,ENSG00000167377,ENSG00000261611,ENSG00000247324,ENSG00000157429,ENSG00000260520
chr16	71542413	71542668	16:71542413-71542668	ENSG00000260734,ENSG00000262008,ENSG00000157429,ENSG00000260520,ENSG00000140835,ENSG00000260015
chr16	71564540	71565724	16:71564540-71565724	ENSG00000259833,ENSG00000261348,ENSG00000262120,ENSG00000260734,ENSG00000262008,ENSG00000157429,ENSG00000260520,ENSG00000140835,ENSG00000260015,ENSG00000252339,ENSG00000260886,ENSG00000198650,ENSG00000260593,ENSG00000140832,ENSG00000260185,ENSG00000199301
chr16	71571073	71571273	16:71571073-71571273	ENSG00000157429,ENSG00000260886,ENSG00000198650
chr16	71576100	71576575	16:71576100-71576575	ENSG00000260520,ENSG00000198650
chr16	71611024	71611389	16:71611024-71611389	ENSG00000259833,ENSG00000261348,ENSG00000262120,ENSG00000260734,ENSG00000262008,ENSG00000260520,ENSG00000260593,ENSG00000140832,ENSG00000260185
chr16	71612570	71612835	16:71612570-71612835	ENSG00000259833,ENSG00000260734,ENSG00000262008,ENSG00000260520,ENSG00000260593,ENSG00000140832
chr16	71648756	71648956	16:71648756-71648956	ENSG00000259798,ENSG00000260593,ENSG00000140832,ENSG00000260185,ENSG00000199301
chr16	71700637	71701259	16:71700637-71701259	ENSG00000157423,ENSG00000261348,ENSG00000260734,ENSG00000262008,ENSG00000260520,ENSG00000260593,ENSG00000140832,ENSG00000040199,ENSG00000260185,ENSG00000199301,ENSG00000263666,ENSG00000261513,ENSG00000260612,ENSG00000166747,ENSG00000223224,ENSG00000283057,ENSG00000262140,ENSG00000242176,ENSG00000257017
chr16	71707835	71708035	16:71707835-71708035	ENSG00000260185,ENSG00000199301,ENSG00000223224,ENSG00000283057
chr16	71708151	71708351	16:71708151-71708351	ENSG00000199301
chr16	71722801	71723424	16:71722801-71723424	ENSG00000040199,ENSG00000199301,ENSG00000261513,ENSG00000260612,ENSG00000223224,ENSG00000283057
chr16	71723485	71724406	16:71723485-71724406	ENSG00000157423,ENSG00000221725,ENSG00000040199,ENSG00000260185,ENSG00000199301,ENSG00000261513,ENSG00000260612,ENSG00000166747,ENSG00000223224,ENSG00000283057
chr16	71726214	71726981	16:71726214-71726981	ENSG00000259833,ENSG00000259798,ENSG00000040199,ENSG00000261513,ENSG00000260612,ENSG00000166747,ENSG00000223224,ENSG00000283057
chr16	71808254	71809719	16:71808254-71809719	ENSG00000166747,ENSG00000223224,ENSG00000283057,ENSG00000224470,ENSG00000262140
chr16	71845501	71846217	16:71845501-71846217	ENSG00000259833,ENSG00000166747,ENSG00000223224,ENSG00000283057,ENSG00000224470,ENSG00000262140,ENSG00000182149,ENSG00000279592,ENSG00000102984,ENSG00000261765
chr16	71851341	71851642	16:71851341-71851642	ENSG00000283057,ENSG00000224470,ENSG00000262140,ENSG00000279592
chr16	71880893	71881093	16:71880893-71881093	ENSG00000102984,ENSG00000261765
chr16	71881340	71881586	16:71881340-71881586	ENSG00000102984,ENSG00000261765
chr16	71882473	71882723	16:71882473-71882723	ENSG00000102984,ENSG00000261765
chr16	71883869	71884924	16:71883869-71884924	ENSG00000166747,ENSG00000223224,ENSG00000283057,ENSG00000262140,ENSG00000182149,ENSG00000102984,ENSG00000261765
chr16	71894178	71894423	16:71894178-71894423	ENSG00000182149,ENSG00000102984,ENSG00000261765
chr16	71894952	71896104	16:71894952-71896104	ENSG00000166747,ENSG00000223224,ENSG00000283057,ENSG00000224470,ENSG00000262140,ENSG00000182149,ENSG00000102984,ENSG00000261765
chr16	71900372	71900682	16:71900372-71900682	ENSG00000182149
chr16	71919061	71919269	16:71919061-71919269	ENSG00000182149
chr16	72008398	72009251	16:72008398-72009251	ENSG00000166747,ENSG00000223224,ENSG00000283057,ENSG00000262140,ENSG00000277481,ENSG00000242176,ENSG00000263311,ENSG00000263232,ENSG00000102967,ENSG00000257017,ENSG00000261701,ENSG00000260252
chr16	72091135	72091335	16:72091135-72091335	ENSG00000140830,ENSG00000257017,ENSG00000261701,ENSG00000260252,ENSG00000140829
chr16	72093177	72094489	16:72093177-72094489	ENSG00000283057,ENSG00000242176,ENSG00000140830,ENSG00000257017,ENSG00000261701,ENSG00000260252,ENSG00000140829
chr16	72099175	72099651	16:72099175-72099651	ENSG00000140830,ENSG00000257017,ENSG00000261701,ENSG00000260252,ENSG00000140829
chr16	72108487	72108754	16:72108487-72108754	ENSG00000140829
chr16	72124827	72125099	16:72124827-72125099	ENSG00000259833
chr16	72125637	72126022	16:72125637-72126022	-
chr16	72172132	72172871	16:72172132-72172871	ENSG00000157423,ENSG00000118557,ENSG00000261673,ENSG00000261774,ENSG00000283564,ENSG00000260848,ENSG00000279100
chr16	72189586	72189786	16:72189586-72189786	ENSG00000261673
chr16	72202263	72203088	16:72202263-72203088	ENSG00000261673,ENSG00000261774,ENSG00000283564
chr16	72203314	72203960	16:72203314-72203960	ENSG00000221725,ENSG00000257017,ENSG00000261673,ENSG00000261774,ENSG00000283564,ENSG00000260664,ENSG00000279120,ENSG00000260848,ENSG00000283457,ENSG00000259817,ENSG00000279100
chr16	72287729	72287929	16:72287729-72287929	ENSG00000261008,ENSG00000261774
chr16	72400351	72400551	16:72400351-72400551	ENSG00000283564,ENSG00000260664
chr16	72405556	72406119	16:72405556-72406119	ENSG00000261673,ENSG00000261774,ENSG00000283564,ENSG00000260664,ENSG00000261764,ENSG00000279120,ENSG00000260848,ENSG00000259817,ENSG00000279100
chr16	72502131	72502356	16:72502131-72502356	ENSG00000259817
chr16	72657735	72658369	16:72657735-72658369	ENSG00000261008,ENSG00000259768,ENSG00000238731,ENSG00000261764,ENSG00000279120
chr16	72664389	72665504	16:72664389-72665504	ENSG00000261008,ENSG00000259768,ENSG00000238731,ENSG00000261764,ENSG00000279206,ENSG00000251868,ENSG00000284675,ENSG00000261227,ENSG00000279120,ENSG00000260848,ENSG00000283457,ENSG00000259817,ENSG00000284670
chr16	72787487	72787880	16:72787487-72787880	ENSG00000261764,ENSG00000279206,ENSG00000259209,ENSG00000251868,ENSG00000284675,ENSG00000261227,ENSG00000279120,ENSG00000260848,ENSG00000283457,ENSG00000259817
chr16	72788047	72788927	16:72788047-72788927	ENSG00000261764,ENSG00000279206,ENSG00000259209,ENSG00000251868,ENSG00000284675,ENSG00000261227,ENSG00000279120,ENSG00000260848,ENSG00000283457,ENSG00000259817
chr16	72791745	72791999	16:72791745-72791999	ENSG00000279206,ENSG00000251868
chr16	72805482	72805939	16:72805482-72805939	ENSG00000261764,ENSG00000279206,ENSG00000259209,ENSG00000251868,ENSG00000261227,ENSG00000279120
chr16	72908147	72908665	16:72908147-72908665	ENSG00000251868,ENSG00000284675,ENSG00000261227,ENSG00000279120,ENSG00000260848,ENSG00000283457
chr16	72931748	72931976	16:72931748-72931976	-
chr16	72937460	72937799	16:72937460-72937799	-
chr16	72938876	72939147	16:72938876-72939147	ENSG00000251868,ENSG00000261227
chr16	72945006	72945851	16:72945006-72945851	ENSG00000251868,ENSG00000279757,ENSG00000284675,ENSG00000261227,ENSG00000279120,ENSG00000260848
chr16	72960969	72961769	16:72960969-72961769	ENSG00000261764,ENSG00000251868,ENSG00000279757,ENSG00000284675,ENSG00000261227,ENSG00000279120,ENSG00000260848,ENSG00000283457
chr16	72977617	72977901	16:72977617-72977901	ENSG00000279757
chr16	72978106	72978436	16:72978106-72978436	ENSG00000279757
chr16	72983975	72984175	16:72983975-72984175	ENSG00000279757
chr16	72990021	72990401	16:72990021-72990401	ENSG00000280092
chr16	73010073	73010450	16:73010073-73010450	ENSG00000280092,ENSG00000272330,ENSG00000279591,ENSG00000261227
chr16	73035986	73036451	16:73035986-73036451	ENSG00000259798,ENSG00000140836,ENSG00000279591,ENSG00000284675,ENSG00000261227
chr16	73047652	73048812	16:73047652-73048812	ENSG00000140836,ENSG00000251868,ENSG00000280092,ENSG00000272330,ENSG00000279591,ENSG00000271009,ENSG00000260880,ENSG00000284675,ENSG00000261227,ENSG00000279120,ENSG00000283457,ENSG00000259817
chr16	73054814	73055539	16:73054814-73055539	ENSG00000140836,ENSG00000271009,ENSG00000284675
chr16	73057791	73058429	16:73057791-73058429	ENSG00000140836,ENSG00000271009,ENSG00000284675
chr16	73058510	73059302	16:73058510-73059302	ENSG00000140836,ENSG00000271009,ENSG00000284675
chr16	73064236	73064456	16:73064236-73064456	ENSG00000140836,ENSG00000271009,ENSG00000284675
chr16	73092661	73092861	16:73092661-73092861	ENSG00000140836,ENSG00000260880,ENSG00000284675
chr16	73154200	73154400	16:73154200-73154400	ENSG00000284675,ENSG00000261227
chr16	73196809	73197127	16:73196809-73197127	ENSG00000284675,ENSG00000261227,ENSG00000279120
chr16	73396494	73397211	16:73396494-73397211	ENSG00000259798,ENSG00000261227,ENSG00000279120,ENSG00000258779,ENSG00000260848,ENSG00000283457,ENSG00000259817,ENSG00000284670,ENSG00000279100
chr16	73747257	73747457	16:73747257-73747457	ENSG00000260848,ENSG00000283457,ENSG00000259817
chr16	73956589	73957009	16:73956589-73957009	ENSG00000260848,ENSG00000283457,ENSG00000259817,ENSG00000284670,ENSG00000279420,ENSG00000279100
chr16	74035840	74036171	16:74035840-74036171	ENSG00000260848,ENSG00000283457,ENSG00000259817,ENSG00000284670,ENSG00000279420,ENSG00000279100,ENSG00000260471
chr16	74256898	74257458	16:74256898-74257458	ENSG00000260848,ENSG00000283457,ENSG00000259817,ENSG00000284670,ENSG00000279420,ENSG00000279100,ENSG00000260471,ENSG00000261248,ENSG00000275236,ENSG00000276822
chr16	74296116	74297244	16:74296116-74297244	ENSG00000261404,ENSG00000261248,ENSG00000275236,ENSG00000103035,ENSG00000259972,ENSG00000239763,ENSG00000260884
chr16	74298875	74299464	16:74298875-74299464	ENSG00000261404,ENSG00000261248,ENSG00000275236,ENSG00000103035,ENSG00000259972,ENSG00000239763,ENSG00000260884
chr16	74300350	74300578	16:74300350-74300578	ENSG00000261404,ENSG00000261248,ENSG00000103035,ENSG00000259972,ENSG00000239763,ENSG00000260884
chr16	74321342	74321751	16:74321342-74321751	ENSG00000261248,ENSG00000259972,ENSG00000239763,ENSG00000260884,ENSG00000251794,ENSG00000207525
chr16	74367623	74368595	16:74367623-74368595	ENSG00000261404,ENSG00000279100,ENSG00000261248,ENSG00000275236,ENSG00000103035,ENSG00000259972,ENSG00000239763,ENSG00000260884,ENSG00000214331,ENSG00000261079,ENSG00000196436,ENSG00000276822,ENSG00000140839,ENSG00000261170,ENSG00000251794,ENSG00000207525
chr16	74372509	74372709	16:74372509-74372709	ENSG00000196436,ENSG00000276822
chr16	74373630	74373830	16:74373630-74373830	ENSG00000261079,ENSG00000196436,ENSG00000276822
chr16	74428367	74428596	16:74428367-74428596	ENSG00000239763,ENSG00000260884,ENSG00000276822,ENSG00000140839,ENSG00000261170,ENSG00000251794,ENSG00000207525
chr16	74495346	74495890	16:74495346-74495890	ENSG00000251794,ENSG00000207525
chr16	74557425	74557824	16:74557425-74557824	ENSG00000090863,ENSG00000251794,ENSG00000207525,ENSG00000240861
chr16	74563780	74564159	16:74563780-74564159	ENSG00000090863,ENSG00000251794,ENSG00000207525,ENSG00000240861
chr16	74565366	74565725	16:74565366-74565725	ENSG00000090863,ENSG00000251794,ENSG00000207525,ENSG00000240861
chr16	74580756	74581319	16:74580756-74581319	ENSG00000090863,ENSG00000251794,ENSG00000207525,ENSG00000240861
chr16	74586048	74586317	16:74586048-74586317	ENSG00000251794,ENSG00000207525,ENSG00000240861
chr16	74589215	74590128	16:74589215-74590128	ENSG00000276822,ENSG00000090863,ENSG00000251794,ENSG00000207525,ENSG00000240861,ENSG00000270945
chr16	74601178	74601685	16:74601178-74601685	ENSG00000090863,ENSG00000251794,ENSG00000207525,ENSG00000240861,ENSG00000270945
chr16	74606396	74607585	16:74606396-74607585	ENSG00000090863,ENSG00000251794,ENSG00000207525,ENSG00000270945
chr16	74657844	74658044	16:74657844-74658044	-
chr16	74658138	74658378	16:74658138-74658378	-
chr16	74666387	74667259	16:74666387-74667259	ENSG00000279100,ENSG00000276822,ENSG00000251794,ENSG00000207525,ENSG00000270945,ENSG00000168411,ENSG00000262904,ENSG00000168404,ENSG00000261458
chr16	74667363	74667816	16:74667363-74667816	ENSG00000168411,ENSG00000262904
chr16	74683621	74684025	16:74683621-74684025	ENSG00000168404
chr16	74695811	74696310	16:74695811-74696310	ENSG00000168404,ENSG00000261458
chr16	74700329	74701412	16:74700329-74701412	ENSG00000168404
chr16	74709538	74709746	16:74709538-74709746	ENSG00000168404,ENSG00000261458
chr16	74742116	74742439	16:74742116-74742439	ENSG00000103089,ENSG00000261458
chr16	74774609	74775308	16:74774609-74775308	ENSG00000260223,ENSG00000103089,ENSG00000261458
chr16	74813060	74813537	16:74813060-74813537	ENSG00000261458
chr16	74968803	74969205	16:74968803-74969205	ENSG00000103091
chr16	74975583	74975819	16:74975583-74975819	ENSG00000103091
chr16	74984446	74985525	16:74984446-74985525	ENSG00000250514,ENSG00000261458,ENSG00000103091,ENSG00000247033,ENSG00000166816,ENSG00000261058,ENSG00000184517
chr16	74998856	75000067	16:74998856-75000067	ENSG00000103091,ENSG00000186187,ENSG00000247033
chr16	75000143	75000999	16:75000143-75000999	ENSG00000103091,ENSG00000186187
chr16	75064647	75065471	16:75064647-75065471	-
chr16	75075085	75075787	16:75075085-75075787	ENSG00000261458,ENSG00000186187,ENSG00000247033
chr16	75075848	75076048	16:75075848-75076048	-
chr16	75087152	75087466	16:75087152-75087466	-
chr16	75098261	75099091	16:75098261-75099091	ENSG00000244485,ENSG00000260223,ENSG00000199299,ENSG00000261313,ENSG00000261458,ENSG00000103091,ENSG00000186187,ENSG00000247033,ENSG00000166816,ENSG00000261058
chr16	75099496	75100436	16:75099496-75100436	ENSG00000186187
chr16	75105561	75106283	16:75105561-75106283	ENSG00000186187,ENSG00000247033,ENSG00000166816,ENSG00000261058
chr16	75109622	75110242	16:75109622-75110242	ENSG00000186187,ENSG00000247033
chr16	75110682	75111622	16:75110682-75111622	ENSG00000103091,ENSG00000186187,ENSG00000247033,ENSG00000166816,ENSG00000261058
chr16	75112245	75112479	16:75112245-75112479	ENSG00000247033,ENSG00000166816,ENSG00000261058
chr16	75113218	75113676	16:75113218-75113676	ENSG00000247033,ENSG00000166816,ENSG00000261058
chr16	75148187	75149108	16:75148187-75149108	ENSG00000184517
chr16	75199465	75199718	16:75199465-75199718	ENSG00000252122,ENSG00000213318
chr16	75201151	75201683	16:75201151-75201683	ENSG00000252122,ENSG00000261783,ENSG00000213318,ENSG00000168928,ENSG00000168925,ENSG00000240338
chr16	75218179	75218709	16:75218179-75218709	ENSG00000252122,ENSG00000168928,ENSG00000168925,ENSG00000240338
chr16	75228470	75228865	16:75228470-75228865	ENSG00000252122,ENSG00000168928,ENSG00000168925,ENSG00000240338
chr16	75244913	75245113	16:75244913-75245113	ENSG00000280152,ENSG00000050820
chr16	75247410	75247610	16:75247410-75247610	ENSG00000280152,ENSG00000050820
chr16	75247933	75248145	16:75247933-75248145	ENSG00000280152,ENSG00000050820
chr16	75265567	75265767	16:75265567-75265767	ENSG00000050820
chr16	75266331	75266637	16:75266331-75266637	ENSG00000050820
chr16	75271999	75272199	16:75271999-75272199	ENSG00000050820
chr16	75287714	75288193	16:75287714-75288193	ENSG00000252101
chr16	75288265	75289042	16:75288265-75289042	ENSG00000244485,ENSG00000260983,ENSG00000199299,ENSG00000261313,ENSG00000240199,ENSG00000284484,ENSG00000252122,ENSG00000261783,ENSG00000259999,ENSG00000153774,ENSG00000252101,ENSG00000280152,ENSG00000050820,ENSG00000168928,ENSG00000240338
chr16	75333692	75334057	16:75333692-75334057	ENSG00000259999
chr16	75334542	75334742	16:75334542-75334742	ENSG00000259999
chr16	75380073	75380653	16:75380073-75380653	ENSG00000252122,ENSG00000261783,ENSG00000153774,ENSG00000280152,ENSG00000050820,ENSG00000168928,ENSG00000240338
chr16	75393244	75393444	16:75393244-75393444	ENSG00000252122,ENSG00000153774
chr16	75432657	75432898	16:75432657-75432898	ENSG00000274220,ENSG00000153774
chr16	75432986	75434293	16:75432986-75434293	ENSG00000261476,ENSG00000166822,ENSG00000274220,ENSG00000261717,ENSG00000252122,ENSG00000153774
chr16	75434451	75434695	16:75434451-75434695	ENSG00000274220,ENSG00000153774
chr16	75462826	75463246	16:75462826-75463246	ENSG00000261476,ENSG00000166822,ENSG00000274220,ENSG00000261717,ENSG00000252122
chr16	75463746	75465145	16:75463746-75465145	ENSG00000282757,ENSG00000262583,ENSG00000261476,ENSG00000166822,ENSG00000274220,ENSG00000261717,ENSG00000252122,ENSG00000153774
chr16	75471926	75472149	16:75471926-75472149	ENSG00000203472
chr16	75476056	75476367	16:75476056-75476367	ENSG00000203472
chr16	75478020	75478556	16:75478020-75478556	ENSG00000252814,ENSG00000152910,ENSG00000244485,ENSG00000199299,ENSG00000261313,ENSG00000283755,ENSG00000261424,ENSG00000240199,ENSG00000282757,ENSG00000284484,ENSG00000259992,ENSG00000135702,ENSG00000262583,ENSG00000273971,ENSG00000203472,ENSG00000183196,ENSG00000166822,ENSG00000252122
chr16	75491935	75492295	16:75491935-75492295	ENSG00000273971,ENSG00000183196
chr16	75516712	75517771	16:75516712-75517771	ENSG00000135702,ENSG00000262583,ENSG00000273971,ENSG00000183196
chr16	75550018	75550679	16:75550018-75550679	ENSG00000199299,ENSG00000261313,ENSG00000283755,ENSG00000261424,ENSG00000240199,ENSG00000282757,ENSG00000284484,ENSG00000065457,ENSG00000276408,ENSG00000259992,ENSG00000205084,ENSG00000260092,ENSG00000135702,ENSG00000262583,ENSG00000273971,ENSG00000183196
chr16	75555640	75556554	16:75555640-75556554	ENSG00000284484,ENSG00000065457,ENSG00000034713,ENSG00000276408,ENSG00000259992,ENSG00000205084,ENSG00000260092,ENSG00000135702,ENSG00000262583
chr16	75564988	75565468	16:75564988-75565468	ENSG00000276523,ENSG00000034713,ENSG00000276408,ENSG00000259992,ENSG00000205084
chr16	75565820	75567147	16:75565820-75567147	ENSG00000065457,ENSG00000276523,ENSG00000034713,ENSG00000276408,ENSG00000259992,ENSG00000205084,ENSG00000135702
chr16	75570647	75571152	16:75570647-75571152	ENSG00000276523,ENSG00000034713,ENSG00000259992
chr16	75571858	75572622	16:75571858-75572622	ENSG00000261424,ENSG00000282757,ENSG00000284484,ENSG00000065457,ENSG00000276523,ENSG00000034713,ENSG00000259992,ENSG00000135702
chr16	75576247	75576900	16:75576247-75576900	ENSG00000261424,ENSG00000240199,ENSG00000282757,ENSG00000284484,ENSG00000065457,ENSG00000276523,ENSG00000034713,ENSG00000259992,ENSG00000135702
chr16	75584057	75584489	16:75584057-75584489	ENSG00000261424,ENSG00000284484,ENSG00000276523,ENSG00000034713,ENSG00000259992,ENSG00000135702
chr16	75594618	75594818	16:75594618-75594818	ENSG00000259992
chr16	75622663	75623759	16:75622663-75623759	ENSG00000240199,ENSG00000282757,ENSG00000284484,ENSG00000166848,ENSG00000287194,ENSG00000065427,ENSG00000065457,ENSG00000259992
chr16	75647214	75649146	16:75647214-75649146	ENSG00000261424,ENSG00000240199,ENSG00000282757,ENSG00000284484,ENSG00000166848,ENSG00000287194,ENSG00000065427,ENSG00000065457
chr16	75649342	75649678	16:75649342-75649678	ENSG00000284484,ENSG00000166848,ENSG00000287194,ENSG00000065427
chr16	75745316	75745706	16:75745316-75745706	ENSG00000250514,ENSG00000273659,ENSG00000252814,ENSG00000287694,ENSG00000286841,ENSG00000260983,ENSG00000199299,ENSG00000261313,ENSG00000283755,ENSG00000261424,ENSG00000240199,ENSG00000282757,ENSG00000284484
chr16	75764197	75764558	16:75764197-75764558	ENSG00000283755,ENSG00000261424,ENSG00000240199,ENSG00000282757,ENSG00000284484
chr16	76434886	76435088	16:76434886-76435088	ENSG00000260797,ENSG00000266426,ENSG00000259995,ENSG00000250514,ENSG00000273659,ENSG00000252022,ENSG00000252814,ENSG00000287694,ENSG00000152910,ENSG00000286841,ENSG00000244485,ENSG00000260983,ENSG00000260223,ENSG00000199299,ENSG00000261313
chr16	77180584	77181016	16:77180584-77181016	ENSG00000279856,ENSG00000260797,ENSG00000266426,ENSG00000259995,ENSG00000250514,ENSG00000273659,ENSG00000252814,ENSG00000287694,ENSG00000152910,ENSG00000286841,ENSG00000260983,ENSG00000260223,ENSG00000199299,ENSG00000261313
chr16	77190288	77191880	16:77190288-77191880	ENSG00000226348,ENSG00000205078,ENSG00000103111,ENSG00000279856,ENSG00000260797,ENSG00000266426,ENSG00000259995,ENSG00000250514,ENSG00000273659,ENSG00000252022,ENSG00000252814,ENSG00000287694,ENSG00000152910,ENSG00000286841,ENSG00000244485,ENSG00000260983,ENSG00000260223,ENSG00000199299,ENSG00000261313
chr16	77194074	77194299	16:77194074-77194299	ENSG00000103111
chr16	77211998	77213241	16:77211998-77213241	ENSG00000261776,ENSG00000260731,ENSG00000261540,ENSG00000261707,ENSG00000278862,ENSG00000260701,ENSG00000260922,ENSG00000226348,ENSG00000261063,ENSG00000205078,ENSG00000103111,ENSG00000279856,ENSG00000260797,ENSG00000266426,ENSG00000259995,ENSG00000250514,ENSG00000273659,ENSG00000252814,ENSG00000287694,ENSG00000152910,ENSG00000286841,ENSG00000244485,ENSG00000260983,ENSG00000260223,ENSG00000199299,ENSG00000261313,ENSG00000283755,ENSG00000282757
chr16	77236016	77236502	16:77236016-77236502	ENSG00000278862,ENSG00000260701,ENSG00000140873,ENSG00000260922,ENSG00000226348,ENSG00000261063,ENSG00000279856,ENSG00000260797,ENSG00000266426,ENSG00000259995,ENSG00000273659,ENSG00000252814,ENSG00000287694,ENSG00000152910,ENSG00000286841,ENSG00000244485,ENSG00000260983,ENSG00000199299,ENSG00000261313
chr16	77273674	77274210	16:77273674-77274210	ENSG00000261776,ENSG00000260731,ENSG00000166509,ENSG00000261540,ENSG00000285538,ENSG00000278862,ENSG00000260701,ENSG00000140873,ENSG00000260922,ENSG00000226348,ENSG00000261063,ENSG00000279856,ENSG00000260797,ENSG00000266426,ENSG00000259995,ENSG00000250514,ENSG00000273659,ENSG00000252022,ENSG00000252814,ENSG00000287694,ENSG00000152910,ENSG00000286841,ENSG00000244485,ENSG00000260983,ENSG00000260223,ENSG00000199299,ENSG00000261313
chr16	77276909	77277560	16:77276909-77277560	ENSG00000278862,ENSG00000260701,ENSG00000140873,ENSG00000260922,ENSG00000261063,ENSG00000279856,ENSG00000260797,ENSG00000266426,ENSG00000273659,ENSG00000287694,ENSG00000152910,ENSG00000286841,ENSG00000244485,ENSG00000260983,ENSG00000199299,ENSG00000261313
chr16	77299346	77299812	16:77299346-77299812	ENSG00000261776,ENSG00000261540,ENSG00000278862,ENSG00000260701,ENSG00000140873,ENSG00000260922,ENSG00000261063,ENSG00000279856,ENSG00000260797,ENSG00000266426,ENSG00000259995,ENSG00000250514,ENSG00000273659,ENSG00000252814,ENSG00000287694,ENSG00000152910,ENSG00000286841,ENSG00000244485,ENSG00000260983,ENSG00000260223,ENSG00000199299,ENSG00000261313
chr16	77306117	77306494	16:77306117-77306494	ENSG00000278862,ENSG00000260701,ENSG00000140873,ENSG00000260922,ENSG00000261063,ENSG00000279856,ENSG00000260797,ENSG00000266426,ENSG00000259995,ENSG00000273659,ENSG00000252814,ENSG00000287694,ENSG00000152910,ENSG00000286841,ENSG00000260983,ENSG00000260223
chr16	77327842	77328044	16:77327842-77328044	ENSG00000140873
chr16	77408662	77409086	16:77408662-77409086	ENSG00000260701,ENSG00000140873,ENSG00000260797,ENSG00000266426,ENSG00000259995,ENSG00000273659,ENSG00000260983,ENSG00000260223
chr16	77579556	77579878	16:77579556-77579878	ENSG00000278862,ENSG00000261154,ENSG00000260701,ENSG00000261063,ENSG00000279856,ENSG00000260797,ENSG00000266426,ENSG00000259995,ENSG00000250514
chr16	77591404	77591726	16:77591404-77591726	ENSG00000278862,ENSG00000261154,ENSG00000260701
chr16	77680040	77680286	16:77680040-77680286	ENSG00000166509,ENSG00000285538,ENSG00000261707,ENSG00000278862
chr16	77722156	77723553	16:77722156-77723553	ENSG00000285538,ENSG00000261707,ENSG00000140876,ENSG00000278862
chr16	77790011	77790211	16:77790011-77790211	ENSG00000261330,ENSG00000278926,ENSG00000171724,ENSG00000285538,ENSG00000261707
chr16	77800438	77800638	16:77800438-77800638	ENSG00000261330,ENSG00000278926,ENSG00000285538,ENSG00000261707
chr16	77807201	77807401	16:77807201-77807401	ENSG00000261330,ENSG00000278926,ENSG00000285538,ENSG00000261707
chr16	77868383	77868934	16:77868383-77868934	ENSG00000261776,ENSG00000260731,ENSG00000166509,ENSG00000261540,ENSG00000261330,ENSG00000171724,ENSG00000285538,ENSG00000261707,ENSG00000278862,ENSG00000260797,ENSG00000266426,ENSG00000259995,ENSG00000250514
chr16	78002910	78003290	16:78002910-78003290	ENSG00000261776,ENSG00000260731,ENSG00000166509,ENSG00000261540,ENSG00000261330,ENSG00000285538,ENSG00000261707,ENSG00000278862
chr16	78099194	78100336	16:78099194-78100336	ENSG00000279129,ENSG00000261837,ENSG00000287106,ENSG00000260969,ENSG00000276007,ENSG00000186153,ENSG00000261776,ENSG00000260731,ENSG00000166509,ENSG00000261540,ENSG00000285538,ENSG00000261707,ENSG00000278862
chr16	78117142	78117483	16:78117142-78117483	ENSG00000260969,ENSG00000276007,ENSG00000261776,ENSG00000260731,ENSG00000261540
chr16	78137966	78138460	16:78137966-78138460	ENSG00000287106,ENSG00000260969,ENSG00000276007,ENSG00000186153,ENSG00000261776,ENSG00000261540
chr16	78168343	78168567	16:78168343-78168567	ENSG00000260014,ENSG00000287106,ENSG00000260969,ENSG00000279991
chr16	78180447	78180647	16:78180447-78180647	ENSG00000287106,ENSG00000260969,ENSG00000279991
chr16	78305145	78305366	16:78305145-78305366	ENSG00000260014,ENSG00000287106,ENSG00000260969
chr16	78310928	78311279	16:78310928-78311279	ENSG00000280115,ENSG00000279129,ENSG00000261837,ENSG00000279887,ENSG00000260733,ENSG00000260014,ENSG00000287106,ENSG00000260969
chr16	78639147	78640192	16:78639147-78640192	ENSG00000261376,ENSG00000277954,ENSG00000261537,ENSG00000279732,ENSG00000260816,ENSG00000280190,ENSG00000280115,ENSG00000243101,ENSG00000279129,ENSG00000261837,ENSG00000279887,ENSG00000260733,ENSG00000260014,ENSG00000260969
chr16	78742440	78743262	16:78742440-78743262	ENSG00000260706,ENSG00000261722,ENSG00000277954,ENSG00000261537,ENSG00000279732,ENSG00000260816,ENSG00000280190,ENSG00000280115,ENSG00000243101,ENSG00000279129,ENSG00000261837,ENSG00000279887,ENSG00000260733,ENSG00000287106,ENSG00000260969
chr16	78770593	78770900	16:78770593-78770900	ENSG00000279732,ENSG00000260816,ENSG00000280190,ENSG00000280115,ENSG00000243101,ENSG00000279129,ENSG00000261837,ENSG00000279887,ENSG00000260733
chr16	78803107	78803350	16:78803107-78803350	ENSG00000260816,ENSG00000280190,ENSG00000280115,ENSG00000243101,ENSG00000286894,ENSG00000279129,ENSG00000261837,ENSG00000279887,ENSG00000260733
chr16	78805640	78806021	16:78805640-78806021	ENSG00000261537,ENSG00000260816,ENSG00000280190,ENSG00000280115,ENSG00000243101,ENSG00000286894,ENSG00000279129,ENSG00000261837,ENSG00000279887
chr16	79012827	79013286	16:79012827-79013286	ENSG00000261722,ENSG00000285918,ENSG00000277954,ENSG00000280274,ENSG00000261537,ENSG00000279732,ENSG00000260816,ENSG00000280190,ENSG00000280115
chr16	79083972	79084172	16:79083972-79084172	ENSG00000277954,ENSG00000260511,ENSG00000260694,ENSG00000261537,ENSG00000279732,ENSG00000260816
chr16	79088409	79088819	16:79088409-79088819	ENSG00000261722,ENSG00000285918,ENSG00000277954,ENSG00000260511,ENSG00000260479,ENSG00000260694,ENSG00000261537,ENSG00000279732,ENSG00000260816,ENSG00000280190,ENSG00000280115
chr16	79089667	79090287	16:79089667-79090287	ENSG00000260706,ENSG00000261722,ENSG00000285918,ENSG00000277954,ENSG00000260511,ENSG00000260479,ENSG00000260694,ENSG00000261537,ENSG00000279732,ENSG00000260816,ENSG00000280190,ENSG00000280115,ENSG00000243101,ENSG00000279129,ENSG00000261837,ENSG00000279887,ENSG00000260733
chr16	79093633	79094061	16:79093633-79094061	ENSG00000261722,ENSG00000285918,ENSG00000277954,ENSG00000260511,ENSG00000260479,ENSG00000260694,ENSG00000261537,ENSG00000279732,ENSG00000280190,ENSG00000280115
chr16	79163712	79163922	16:79163712-79163922	ENSG00000261722,ENSG00000285918,ENSG00000277954
chr16	79278664	79278871	16:79278664-79278871	ENSG00000222244,ENSG00000261722,ENSG00000285918,ENSG00000277954
chr16	79286723	79287750	16:79286723-79287750	ENSG00000261376,ENSG00000260706,ENSG00000260237,ENSG00000275040,ENSG00000222244,ENSG00000261722,ENSG00000285918,ENSG00000277954,ENSG00000260511,ENSG00000261537,ENSG00000279732,ENSG00000260816,ENSG00000280190,ENSG00000280115,ENSG00000243101,ENSG00000279129,ENSG00000261837,ENSG00000279887,ENSG00000260733,ENSG00000260014,ENSG00000287106,ENSG00000260969,ENSG00000261776,ENSG00000261540
chr16	79328832	79329431	16:79328832-79329431	ENSG00000261376,ENSG00000222244,ENSG00000261722,ENSG00000285918,ENSG00000277954,ENSG00000261537,ENSG00000279732,ENSG00000260816,ENSG00000280190,ENSG00000280115,ENSG00000279887,ENSG00000260733
chr16	79416168	79416375	16:79416168-79416375	-
chr16	79451167	79451681	16:79451167-79451681	ENSG00000261376,ENSG00000260706,ENSG00000260237,ENSG00000275040,ENSG00000222244,ENSG00000261722,ENSG00000285918,ENSG00000277954,ENSG00000261537,ENSG00000279732,ENSG00000260816,ENSG00000280190,ENSG00000280115,ENSG00000279129,ENSG00000261837,ENSG00000279887,ENSG00000260733
chr16	79509145	79509362	16:79509145-79509362	ENSG00000261472
chr16	79599372	79599572	16:79599372-79599572	ENSG00000275040,ENSG00000277214,ENSG00000178573
chr16	79599871	79601305	16:79599871-79601305	ENSG00000260706,ENSG00000275040,ENSG00000278058,ENSG00000277214,ENSG00000178573,ENSG00000260733
chr16	79606042	79606277	16:79606042-79606277	ENSG00000275040,ENSG00000278058,ENSG00000277214,ENSG00000178573
chr16	79672577	79672777	16:79672577-79672777	ENSG00000260876,ENSG00000279378
chr16	79767912	79768276	16:79767912-79768276	ENSG00000261390,ENSG00000260876
chr16	79770247	79770926	16:79770247-79770926	ENSG00000260706,ENSG00000261082,ENSG00000261390,ENSG00000260876
chr16	79776450	79776908	16:79776450-79776908	ENSG00000261082,ENSG00000261390,ENSG00000260876
chr16	79800331	79800531	16:79800331-79800531	ENSG00000261082,ENSG00000260876
chr16	79844855	79845634	16:79844855-79845634	ENSG00000261376,ENSG00000260706,ENSG00000260237,ENSG00000261082,ENSG00000279378,ENSG00000275040,ENSG00000280115
chr16	80027179	80027500	16:80027179-80027500	ENSG00000261376,ENSG00000260706,ENSG00000260237
chr16	80114708	80115132	16:80114708-80115132	ENSG00000261376,ENSG00000260706,ENSG00000260237
chr16	80369642	80369941	16:80369642-80369941	ENSG00000261376,ENSG00000260706
chr16	80405777	80406198	16:80405777-80406198	ENSG00000261376
chr16	80465829	80466814	16:80465829-80466814	ENSG00000260896,ENSG00000260737,ENSG00000260183,ENSG00000261376,ENSG00000260706,ENSG00000260237,ENSG00000280115,ENSG00000260733
chr16	80466976	80467206	16:80466976-80467206	-
chr16	80526590	80526834	16:80526590-80526834	ENSG00000260896,ENSG00000260737,ENSG00000260183
chr16	80527345	80527632	16:80527345-80527632	ENSG00000260896,ENSG00000260737,ENSG00000260183,ENSG00000168589,ENSG00000259867
chr16	80540740	80541238	16:80540740-80541238	ENSG00000260896,ENSG00000260737,ENSG00000260183,ENSG00000168589,ENSG00000259867
chr16	80591165	80591716	16:80591165-80591716	ENSG00000260896,ENSG00000260064,ENSG00000260737,ENSG00000260183
chr16	80610236	80610436	16:80610236-80610436	ENSG00000260896,ENSG00000260064,ENSG00000260737
chr16	80650432	80650660	16:80650432-80650660	ENSG00000260896,ENSG00000260594,ENSG00000260064
chr16	80656856	80657056	16:80656856-80657056	ENSG00000260896,ENSG00000260594,ENSG00000260064,ENSG00000260737
chr16	80670151	80670604	16:80670151-80670604	ENSG00000260896,ENSG00000260594,ENSG00000260064,ENSG00000260737,ENSG00000260183
chr16	80676340	80676935	16:80676340-80676935	ENSG00000278985,ENSG00000260896,ENSG00000260594,ENSG00000260064,ENSG00000260737,ENSG00000260183,ENSG00000261376
chr16	80679547	80679895	16:80679547-80679895	ENSG00000260896,ENSG00000260594,ENSG00000260064,ENSG00000260737
chr16	80720926	80721172	16:80720926-80721172	ENSG00000260896,ENSG00000260594
chr16	80803475	80805000	16:80803475-80805000	ENSG00000260896,ENSG00000260594,ENSG00000166446
chr16	80806947	80807294	16:80806947-80807294	ENSG00000260896,ENSG00000166446
chr16	81006296	81007909	16:81006296-81007909	ENSG00000261141,ENSG00000166454,ENSG00000261061,ENSG00000260213,ENSG00000166451,ENSG00000278985,ENSG00000103121,ENSG00000286221
chr16	81035616	81036462	16:81035616-81036462	ENSG00000286759,ENSG00000166473,ENSG00000245059,ENSG00000261838,ENSG00000261141,ENSG00000166455,ENSG00000166454,ENSG00000261061,ENSG00000260213,ENSG00000166451,ENSG00000278985,ENSG00000103121,ENSG00000286221
chr16	81076469	81077728	16:81076469-81077728	ENSG00000135697,ENSG00000286759,ENSG00000252608,ENSG00000166473,ENSG00000140905,ENSG00000245059,ENSG00000261838,ENSG00000261141,ENSG00000260643,ENSG00000166455,ENSG00000166454,ENSG00000261061,ENSG00000284512,ENSG00000260213,ENSG00000166451,ENSG00000278985,ENSG00000103121,ENSG00000286221
chr16	81095891	81096878	16:81095891-81096878	ENSG00000135697,ENSG00000286759,ENSG00000252608,ENSG00000166473,ENSG00000140905,ENSG00000245059,ENSG00000261838,ENSG00000261141,ENSG00000260643,ENSG00000166455,ENSG00000166454,ENSG00000261061,ENSG00000284512,ENSG00000260213,ENSG00000166451,ENSG00000278985,ENSG00000103121,ENSG00000286221
chr16	81266541	81267095	16:81266541-81267095	ENSG00000280182,ENSG00000135697,ENSG00000286759,ENSG00000166473
chr16	81314531	81315372	16:81314531-81315372	ENSG00000261609,ENSG00000260495,ENSG00000135697,ENSG00000286759,ENSG00000166473
chr16	81315513	81316066	16:81315513-81316066	ENSG00000261609,ENSG00000260495,ENSG00000135697,ENSG00000166473
chr16	81403615	81403846	16:81403615-81403846	ENSG00000284473
chr16	81410680	81410979	16:81410680-81410979	ENSG00000279841,ENSG00000284473
chr16	81433125	81433453	16:81433125-81433453	ENSG00000284473
chr16	81444284	81445743	16:81444284-81445743	ENSG00000279841,ENSG00000277255,ENSG00000279021,ENSG00000153815,ENSG00000284473
chr16	81446430	81446850	16:81446430-81446850	ENSG00000279021,ENSG00000153815
chr16	81451822	81452211	16:81451822-81452211	ENSG00000277255,ENSG00000279021
chr16	81469859	81470426	16:81469859-81470426	ENSG00000277255,ENSG00000260229,ENSG00000279021
chr16	81478729	81479121	16:81478729-81479121	ENSG00000260229,ENSG00000279021
chr16	81481078	81481732	16:81481078-81481732	ENSG00000277255,ENSG00000260229,ENSG00000279021,ENSG00000284473
chr16	81487388	81487784	16:81487388-81487784	ENSG00000260229,ENSG00000279021
chr16	81490575	81490845	16:81490575-81490845	ENSG00000277255,ENSG00000279021,ENSG00000153815
chr16	81497741	81497941	16:81497741-81497941	ENSG00000153815
chr16	81505146	81505796	16:81505146-81505796	ENSG00000277255,ENSG00000279476,ENSG00000153815
chr16	81509584	81509784	16:81509584-81509784	ENSG00000277255
chr16	81514014	81514415	16:81514014-81514415	ENSG00000277255,ENSG00000279476
chr16	81519781	81520185	16:81519781-81520185	ENSG00000277255,ENSG00000279476
chr16	81520823	81521045	16:81520823-81521045	ENSG00000277255,ENSG00000279476
chr16	81524474	81524723	16:81524474-81524723	ENSG00000277255,ENSG00000279476
chr16	81565192	81565410	16:81565192-81565410	ENSG00000277255
chr16	81582714	81582914	16:81582714-81582914	-
chr16	81616541	81616963	16:81616541-81616963	ENSG00000279841,ENSG00000279294,ENSG00000279681,ENSG00000275109,ENSG00000153815
chr16	81618928	81619167	16:81618928-81619167	ENSG00000279841,ENSG00000279294,ENSG00000279681,ENSG00000275109,ENSG00000153815
chr16	81622527	81622728	16:81622527-81622728	ENSG00000279841,ENSG00000279294,ENSG00000279681,ENSG00000275109
chr16	81648373	81648598	16:81648373-81648598	ENSG00000279841,ENSG00000153815
chr16	81648999	81649202	16:81648999-81649202	ENSG00000279841,ENSG00000153815
chr16	81665616	81665944	16:81665616-81665944	ENSG00000279841
chr16	81703228	81703428	16:81703228-81703428	ENSG00000153815
chr16	81715323	81715523	16:81715323-81715523	ENSG00000279841,ENSG00000284473
chr16	81715952	81716152	16:81715952-81716152	ENSG00000279841,ENSG00000284473
chr16	81719095	81719295	16:81719095-81719295	ENSG00000279841,ENSG00000284473
chr16	81723152	81723447	16:81723152-81723447	ENSG00000279841,ENSG00000284473
chr16	81730082	81730999	16:81730082-81730999	ENSG00000197943,ENSG00000261218,ENSG00000284473,ENSG00000135697
chr16	81737612	81739442	16:81737612-81739442	ENSG00000197943,ENSG00000261218,ENSG00000284473
chr16	81740467	81741007	16:81740467-81741007	ENSG00000261218
chr16	81746089	81746524	16:81746089-81746524	ENSG00000261218
chr16	81748523	81749157	16:81748523-81749157	-
chr16	81752153	81752737	16:81752153-81752737	ENSG00000086696,ENSG00000184860,ENSG00000284473,ENSG00000135697,ENSG00000286759,ENSG00000166473,ENSG00000278985
chr16	81753955	81754155	16:81753955-81754155	-
chr16	81755650	81755958	16:81755650-81755958	-
chr16	81773859	81774059	16:81773859-81774059	ENSG00000197943
chr16	81774220	81774710	16:81774220-81774710	ENSG00000260161,ENSG00000261235,ENSG00000184860,ENSG00000197943
chr16	81778959	81779914	16:81778959-81779914	ENSG00000184860,ENSG00000197943
chr16	81795911	81796478	16:81795911-81796478	ENSG00000197943
chr16	81798490	81798985	16:81798490-81798985	ENSG00000260161,ENSG00000086696,ENSG00000197943
chr16	81806216	81806614	16:81806216-81806614	ENSG00000261235
chr16	81808764	81809440	16:81808764-81809440	ENSG00000261285,ENSG00000259873,ENSG00000260161,ENSG00000261235,ENSG00000086696,ENSG00000184860,ENSG00000276519,ENSG00000197943,ENSG00000286759
chr16	81817379	81817670	16:81817379-81817670	ENSG00000086696
chr16	81822816	81823733	16:81822816-81823733	ENSG00000261285,ENSG00000259873,ENSG00000260161,ENSG00000261235,ENSG00000086696,ENSG00000184860,ENSG00000276519
chr16	81831691	81832330	16:81831691-81832330	ENSG00000259873,ENSG00000260161,ENSG00000261235,ENSG00000086696,ENSG00000184860,ENSG00000276519
chr16	81836696	81837087	16:81836696-81837087	ENSG00000260161,ENSG00000184860,ENSG00000197943
chr16	81837340	81837662	16:81837340-81837662	ENSG00000197943
chr16	81874004	81874277	16:81874004-81874277	ENSG00000184860
chr16	81885969	81886203	16:81885969-81886203	ENSG00000261235,ENSG00000086696,ENSG00000184860,ENSG00000276519,ENSG00000197943
chr16	81959943	81960320	16:81959943-81960320	ENSG00000260161,ENSG00000261235,ENSG00000086696,ENSG00000184860,ENSG00000276519,ENSG00000260682
chr16	82169809	82170728	16:82169809-82170728	ENSG00000259873,ENSG00000251888,ENSG00000261029,ENSG00000135698,ENSG00000260161,ENSG00000261235,ENSG00000086696,ENSG00000184860,ENSG00000276519
chr16	82729073	82729273	16:82729073-82729273	ENSG00000263360,ENSG00000286528,ENSG00000280044,ENSG00000277387,ENSG00000140945,ENSG00000261285,ENSG00000259873
chr16	82756110	82756480	16:82756110-82756480	ENSG00000260832,ENSG00000263360,ENSG00000286528,ENSG00000277387,ENSG00000140945,ENSG00000261285,ENSG00000259873
chr16	82776470	82777149	16:82776470-82777149	ENSG00000261410,ENSG00000260832,ENSG00000263360,ENSG00000286528,ENSG00000260862,ENSG00000277387,ENSG00000140945,ENSG00000261285,ENSG00000259873
chr16	82781804	82782170	16:82781804-82782170	ENSG00000260832,ENSG00000263360,ENSG00000286528,ENSG00000260862,ENSG00000277387,ENSG00000140945,ENSG00000261285,ENSG00000259873
chr16	82784546	82785109	16:82784546-82785109	ENSG00000260832,ENSG00000263360,ENSG00000286528,ENSG00000260862,ENSG00000277387,ENSG00000140945,ENSG00000261285,ENSG00000259873
chr16	82935641	82936200	16:82935641-82936200	ENSG00000261410,ENSG00000260832,ENSG00000263360,ENSG00000286528,ENSG00000277387,ENSG00000140945,ENSG00000261285,ENSG00000259873
chr16	83115670	83116291	16:83115670-83116291	ENSG00000261410,ENSG00000260832,ENSG00000263360,ENSG00000286528,ENSG00000277387,ENSG00000140945,ENSG00000261285,ENSG00000259873
chr16	83118113	83118777	16:83118113-83118777	ENSG00000288554,ENSG00000261410,ENSG00000260832,ENSG00000263360,ENSG00000286528,ENSG00000277387,ENSG00000140945,ENSG00000261285,ENSG00000259873,ENSG00000260161,ENSG00000086696
chr16	83137244	83137807	16:83137244-83137807	ENSG00000261410,ENSG00000260832,ENSG00000263360,ENSG00000286528,ENSG00000277387,ENSG00000140945,ENSG00000261285,ENSG00000259873
chr16	83147295	83147544	16:83147295-83147544	ENSG00000261410,ENSG00000260832,ENSG00000263360,ENSG00000286528,ENSG00000261285,ENSG00000259873
chr16	83523574	83523808	16:83523574-83523808	ENSG00000288554,ENSG00000261103,ENSG00000263785,ENSG00000261410,ENSG00000259873
chr16	83525594	83525794	16:83525594-83525794	ENSG00000288554,ENSG00000261103,ENSG00000263785,ENSG00000261410
chr16	83532567	83532900	16:83532567-83532900	ENSG00000259914,ENSG00000288554,ENSG00000261103,ENSG00000263785,ENSG00000261410
chr16	83744505	83744768	16:83744505-83744768	ENSG00000259914,ENSG00000260788,ENSG00000288554,ENSG00000261103
chr16	83780725	83780925	16:83780725-83780925	ENSG00000259914,ENSG00000260788,ENSG00000288554,ENSG00000261103
chr16	83806057	83806356	16:83806057-83806356	ENSG00000230989,ENSG00000260228
chr16	83807623	83808571	16:83807623-83808571	ENSG00000230989,ENSG00000260228,ENSG00000259914,ENSG00000288554,ENSG00000261103
chr16	83897682	83898125	16:83897682-83898125	ENSG00000285792,ENSG00000199350,ENSG00000103150
chr16	83898815	83900017	16:83898815-83900017	ENSG00000285792,ENSG00000199350,ENSG00000103154,ENSG00000103150,ENSG00000261103
chr16	83926731	83926931	16:83926731-83926931	ENSG00000285792,ENSG00000199350,ENSG00000140961,ENSG00000260932
chr16	83953041	83953290	16:83953041-83953290	ENSG00000285792,ENSG00000199350,ENSG00000103154,ENSG00000140961,ENSG00000260932
chr16	83956771	83957079	16:83956771-83957079	ENSG00000285792,ENSG00000199350,ENSG00000103154,ENSG00000140961
chr16	84013908	84014576	16:84013908-84014576	ENSG00000285792,ENSG00000199350,ENSG00000166558,ENSG00000103154
chr16	84084897	84085215	16:84084897-84085215	ENSG00000274677,ENSG00000140943,ENSG00000285792,ENSG00000199350
chr16	84085888	84086210	16:84085888-84086210	ENSG00000274677,ENSG00000140943,ENSG00000285792,ENSG00000199350
chr16	84087322	84087645	16:84087322-84087645	ENSG00000274677,ENSG00000140943
chr16	84087777	84088171	16:84087777-84088171	ENSG00000274677,ENSG00000140943
chr16	84088570	84089261	16:84088570-84089261	ENSG00000261286,ENSG00000260530,ENSG00000103175,ENSG00000201361,ENSG00000260858,ENSG00000168418,ENSG00000250685,ENSG00000140955,ENSG00000103168,ENSG00000154099,ENSG00000103160,ENSG00000260410,ENSG00000260018,ENSG00000274677,ENSG00000140943,ENSG00000285792,ENSG00000199350,ENSG00000103154
chr16	84091440	84091956	16:84091440-84091956	ENSG00000274677,ENSG00000140943,ENSG00000285792,ENSG00000199350
chr16	84110855	84111867	16:84110855-84111867	ENSG00000260410,ENSG00000260018,ENSG00000140943
chr16	84116244	84117410	16:84116244-84117410	ENSG00000103168,ENSG00000154099,ENSG00000103160,ENSG00000260410,ENSG00000260018,ENSG00000140943,ENSG00000285792,ENSG00000199350
chr16	84141274	84141569	16:84141274-84141569	ENSG00000154099,ENSG00000103160
chr16	84144447	84144660	16:84144447-84144660	ENSG00000154099,ENSG00000103160
chr16	84145000	84145511	16:84145000-84145511	ENSG00000154099,ENSG00000103160
chr16	84175405	84175687	16:84175405-84175687	ENSG00000103168,ENSG00000154099
chr16	84186882	84187082	16:84186882-84187082	ENSG00000250685,ENSG00000140955,ENSG00000103168
chr16	84193602	84194107	16:84193602-84194107	ENSG00000250685,ENSG00000140955,ENSG00000103168
chr16	84194454	84195022	16:84194454-84195022	ENSG00000250685,ENSG00000140955,ENSG00000103168
chr16	84228620	84228825	16:84228620-84228825	ENSG00000260504,ENSG00000260530,ENSG00000103175,ENSG00000201361,ENSG00000260858,ENSG00000168418
chr16	84418210	84418428	16:84418210-84418428	ENSG00000261286,ENSG00000064270,ENSG00000260504,ENSG00000260530,ENSG00000103175
chr16	84489203	84489478	16:84489203-84489478	ENSG00000140950,ENSG00000261286,ENSG00000064270,ENSG00000260504,ENSG00000260530,ENSG00000103175,ENSG00000201361,ENSG00000260858
chr16	84504447	84505248	16:84504447-84505248	ENSG00000261243,ENSG00000140950,ENSG00000261286,ENSG00000064270,ENSG00000260504,ENSG00000260530,ENSG00000103175,ENSG00000201361,ENSG00000260858,ENSG00000168418
chr16	84505346	84505587	16:84505346-84505587	ENSG00000140950
chr16	84506444	84506831	16:84506444-84506831	ENSG00000140950
chr16	84562468	84562696	16:84562468-84562696	-
chr16	84569494	84569971	16:84569494-84569971	ENSG00000103187,ENSG00000260504
chr16	84571872	84572641	16:84571872-84572641	ENSG00000103187,ENSG00000261286
chr16	84574245	84574564	16:84574245-84574564	ENSG00000103187
chr16	84585543	84585777	16:84585543-84585777	ENSG00000261471,ENSG00000103187
chr16	84586033	84586418	16:84586033-84586418	ENSG00000261471,ENSG00000103187
chr16	84594213	84594413	16:84594213-84594413	ENSG00000261471,ENSG00000103187
chr16	84597520	84597794	16:84597520-84597794	ENSG00000261471,ENSG00000103187
chr16	84599512	84600206	16:84599512-84600206	ENSG00000261471,ENSG00000103187
chr16	84600842	84601187	16:84600842-84601187	ENSG00000261471,ENSG00000103187
chr16	84603113	84603351	16:84603113-84603351	-
chr16	84606414	84606701	16:84606414-84606701	ENSG00000103187
chr16	84607722	84608094	16:84607722-84608094	ENSG00000261471,ENSG00000103187,ENSG00000261286
chr16	84617869	84618354	16:84617869-84618354	ENSG00000103187
chr16	84637030	84637230	16:84637030-84637230	ENSG00000135686
chr16	84641188	84641512	16:84641188-84641512	ENSG00000135686
chr16	84648236	84648755	16:84648236-84648755	ENSG00000135686
chr16	84673726	84674023	16:84673726-84674023	ENSG00000103194
chr16	84677192	84677392	16:84677192-84677392	-
chr16	84699516	84700234	16:84699516-84700234	ENSG00000103194
chr16	84714093	84714377	16:84714093-84714377	ENSG00000103194
chr16	84726100	84726447	16:84726100-84726447	ENSG00000103194
chr16	84726519	84727064	16:84726519-84727064	ENSG00000103194,ENSG00000260530
chr16	84730368	84730753	16:84730368-84730753	ENSG00000103194
chr16	84738340	84738842	16:84738340-84738842	ENSG00000103194
chr16	84747076	84747414	16:84747076-84747414	-
chr16	84806233	84806484	16:84806233-84806484	ENSG00000285848,ENSG00000103196,ENSG00000260859
chr16	84811032	84811234	16:84811032-84811234	ENSG00000285848,ENSG00000103196,ENSG00000260859
chr16	84819647	84820165	16:84819647-84820165	ENSG00000285848,ENSG00000103196,ENSG00000260859,ENSG00000279622
chr16	84842780	84842980	16:84842780-84842980	ENSG00000285848,ENSG00000103196,ENSG00000260859
chr16	84888497	84888697	16:84888497-84888697	ENSG00000285848,ENSG00000103196,ENSG00000279622
chr16	84948780	84949006	16:84948780-84949006	ENSG00000285848,ENSG00000279622,ENSG00000260340
chr16	84949312	84949533	16:84949312-84949533	ENSG00000279622,ENSG00000260340
chr16	84949600	84949800	16:84949600-84949800	ENSG00000285848,ENSG00000279622,ENSG00000260340
chr16	84952348	84952548	16:84952348-84952548	ENSG00000285848,ENSG00000279622,ENSG00000260340
chr16	84955461	84955686	16:84955461-84955686	ENSG00000285848,ENSG00000279622,ENSG00000260340
chr16	84982632	84982936	16:84982632-84982936	ENSG00000279622,ENSG00000153786
chr16	85002637	85003079	16:85002637-85003079	ENSG00000153786
chr16	85011176	85011881	16:85011176-85011881	ENSG00000153786
chr16	85017140	85017441	16:85017140-85017441	ENSG00000153786
chr16	85019704	85020250	16:85019704-85020250	ENSG00000153786
chr16	85027385	85028160	16:85027385-85028160	ENSG00000153786,ENSG00000135709
chr16	85028331	85029062	16:85028331-85029062	ENSG00000153786,ENSG00000135709
chr16	85035059	85035546	16:85035059-85035546	ENSG00000135709
chr16	85046333	85046670	16:85046333-85046670	-
chr16	85047895	85048200	16:85047895-85048200	-
chr16	85055324	85056413	16:85055324-85056413	ENSG00000135709
chr16	85061494	85062154	16:85061494-85062154	ENSG00000135709
chr16	85072766	85073347	16:85072766-85073347	ENSG00000135709
chr16	85077054	85077460	16:85077054-85077460	ENSG00000135709
chr16	85077996	85078925	16:85077996-85078925	ENSG00000135709
chr16	85082628	85083914	16:85082628-85083914	ENSG00000135709
chr16	85086344	85087083	16:85086344-85087083	ENSG00000279622,ENSG00000260340,ENSG00000135709
chr16	85099317	85099580	16:85099317-85099580	-
chr16	85104216	85104567	16:85104216-85104567	ENSG00000153789
chr16	85104664	85105426	16:85104664-85105426	ENSG00000153789
chr16	85113686	85113891	16:85113686-85113891	ENSG00000153789
chr16	85124657	85125065	16:85124657-85125065	ENSG00000153789,ENSG00000278214
chr16	85126943	85127176	16:85126943-85127176	ENSG00000278214
chr16	85136233	85136505	16:85136233-85136505	ENSG00000278214,ENSG00000275088
chr16	85144379	85144621	16:85144379-85144621	ENSG00000278214,ENSG00000275088
chr16	85152321	85152546	16:85152321-85152546	ENSG00000278214,ENSG00000275088
chr16	85159630	85159830	16:85159630-85159830	ENSG00000275088
chr16	85168554	85168754	16:85168554-85168754	ENSG00000131149
chr16	85171056	85171256	16:85171056-85171256	ENSG00000131149
chr16	85176522	85177312	16:85176522-85177312	ENSG00000131149
chr16	85181755	85182112	16:85181755-85182112	-
chr16	85196314	85196566	16:85196314-85196566	-
chr16	85197253	85197453	16:85197253-85197453	-
chr16	85202087	85202287	16:85202087-85202287	-
chr16	85204769	85204969	16:85204769-85204969	-
chr16	85205433	85205633	16:85205433-85205633	-
chr16	85211147	85211419	16:85211147-85211419	-
chr16	85214050	85214250	16:85214050-85214250	-
chr16	85218179	85218427	16:85218179-85218427	ENSG00000287787
chr16	85221608	85221934	16:85221608-85221934	ENSG00000287787
chr16	85222197	85222442	16:85222197-85222442	ENSG00000287787
chr16	85229944	85230209	16:85229944-85230209	ENSG00000287787
chr16	85233837	85234086	16:85233837-85234086	ENSG00000287787
chr16	85241226	85241426	16:85241226-85241426	-
chr16	85252737	85253506	16:85252737-85253506	-
chr16	85258116	85258587	16:85258116-85258587	-
chr16	85258742	85259203	16:85258742-85259203	-
chr16	85259463	85259846	16:85259463-85259846	-
chr16	85262145	85262385	16:85262145-85262385	-
chr16	85275135	85275335	16:85275135-85275335	ENSG00000270313,ENSG00000179219
chr16	85275553	85275886	16:85275553-85275886	ENSG00000270313,ENSG00000179219
chr16	85291544	85291744	16:85291544-85291744	ENSG00000179219
chr16	85294039	85294239	16:85294039-85294239	ENSG00000179219
chr16	85296949	85297325	16:85296949-85297325	-
chr16	85300992	85301271	16:85300992-85301271	ENSG00000266307
chr16	85303117	85303752	16:85303117-85303752	ENSG00000266307
chr16	85304187	85304828	16:85304187-85304828	ENSG00000266307,ENSG00000270313,ENSG00000179219
chr16	85305962	85307118	16:85305962-85307118	ENSG00000266307
chr16	85308512	85309046	16:85308512-85309046	ENSG00000266307
chr16	85309193	85310503	16:85309193-85310503	ENSG00000266307,ENSG00000270313,ENSG00000179219
chr16	85314432	85314702	16:85314432-85314702	ENSG00000266307
chr16	85328324	85328524	16:85328324-85328524	-
chr16	85329263	85329604	16:85329263-85329604	-
chr16	85330117	85330623	16:85330117-85330623	-
chr16	85334851	85335309	16:85334851-85335309	-
chr16	85338769	85339109	16:85338769-85339109	-
chr16	85344072	85344272	16:85344072-85344272	ENSG00000287946
chr16	85347381	85347581	16:85347381-85347581	ENSG00000287946
chr16	85357844	85358138	16:85357844-85358138	ENSG00000287946,ENSG00000131149
chr16	85360351	85361157	16:85360351-85361157	ENSG00000287946,ENSG00000131149
chr16	85372744	85373082	16:85372744-85373082	-
chr16	85377508	85377708	16:85377508-85377708	-
chr16	85384966	85385406	16:85384966-85385406	-
chr16	85399195	85399395	16:85399195-85399395	-
chr16	85420615	85421058	16:85420615-85421058	-
chr16	85440576	85440967	16:85440576-85440967	-
chr16	85445212	85445727	16:85445212-85445727	-
chr16	85447035	85448261	16:85447035-85448261	ENSG00000260417
chr16	85448417	85449321	16:85448417-85449321	ENSG00000260417
chr16	85449870	85450193	16:85449870-85450193	-
chr16	85453598	85453920	16:85453598-85453920	-
chr16	85455553	85455892	16:85455553-85455892	-
chr16	85457259	85457549	16:85457259-85457549	-
chr16	85461855	85462100	16:85461855-85462100	-
chr16	85462325	85462611	16:85462325-85462611	-
chr16	85463106	85463306	16:85463106-85463306	-
chr16	85465483	85465707	16:85465483-85465707	-
chr16	85466147	85466391	16:85466147-85466391	-
chr16	85480041	85480253	16:85480041-85480253	ENSG00000278716
chr16	85498333	85499186	16:85498333-85499186	ENSG00000287125,ENSG00000275393,ENSG00000260417,ENSG00000270124,ENSG00000278716,ENSG00000268078,ENSG00000199949
chr16	85502407	85502641	16:85502407-85502641	ENSG00000278716
chr16	85504132	85504359	16:85504132-85504359	ENSG00000278716
chr16	85512910	85513399	16:85512910-85513399	-
chr16	85520012	85520212	16:85520012-85520212	-
chr16	85524801	85525292	16:85524801-85525292	-
chr16	85554883	85555376	16:85554883-85555376	ENSG00000260417,ENSG00000270124,ENSG00000131149
chr16	85556614	85556975	16:85556614-85556975	ENSG00000131149
chr16	85557059	85557265	16:85557059-85557265	ENSG00000131149
chr16	85558234	85558519	16:85558234-85558519	ENSG00000260417,ENSG00000131149
chr16	85570491	85571337	16:85570491-85571337	ENSG00000260417,ENSG00000270124
chr16	85571587	85572174	16:85571587-85572174	ENSG00000260417,ENSG00000270124
chr16	85607176	85607679	16:85607176-85607679	ENSG00000260417,ENSG00000270124,ENSG00000131149
chr16	85610395	85610968	16:85610395-85610968	ENSG00000260417,ENSG00000131149
chr16	85611526	85612149	16:85611526-85612149	ENSG00000260417,ENSG00000131149
chr16	85612538	85613613	16:85612538-85613613	ENSG00000260417,ENSG00000131149
chr16	85614083	85614473	16:85614083-85614473	ENSG00000131149
chr16	85615777	85616294	16:85615777-85616294	ENSG00000260417,ENSG00000131149
chr16	85616504	85617129	16:85616504-85617129	ENSG00000260417,ENSG00000131149
chr16	85627160	85627469	16:85627160-85627469	-
chr16	85642719	85643450	16:85642719-85643450	ENSG00000263968
chr16	85652861	85653168	16:85652861-85653168	ENSG00000263968,ENSG00000131149
chr16	85688771	85689319	16:85688771-85689319	ENSG00000270184,ENSG00000252311,ENSG00000287125,ENSG00000275393,ENSG00000131153,ENSG00000263968
chr16	85715671	85716065	16:85715671-85716065	ENSG00000270184,ENSG00000252311,ENSG00000287125,ENSG00000275393,ENSG00000154102,ENSG00000263968
chr16	85735078	85736131	16:85735078-85736131	ENSG00000270184,ENSG00000252311,ENSG00000131148,ENSG00000269898,ENSG00000283416,ENSG00000287125,ENSG00000275393,ENSG00000154102
chr16	85751138	85751418	16:85751138-85751418	ENSG00000270184,ENSG00000252311,ENSG00000154102
chr16	85798943	85800525	16:85798943-85800525	ENSG00000270159,ENSG00000270184,ENSG00000252311,ENSG00000131148,ENSG00000131143
chr16	85821568	85821768	16:85821568-85821768	ENSG00000270698,ENSG00000214259,ENSG00000270020
chr16	85838451	85838714	16:85838451-85838714	-
chr16	85839192	85839487	16:85839192-85839487	-
chr16	85839654	85840155	16:85839654-85840155	ENSG00000270184,ENSG00000252311,ENSG00000270698,ENSG00000214259,ENSG00000286510,ENSG00000279604,ENSG00000261177,ENSG00000199949,ENSG00000268532,ENSG00000268473,ENSG00000268388,ENSG00000103241,ENSG00000270020,ENSG00000243697
chr16	85844814	85845203	16:85844814-85845203	ENSG00000286510,ENSG00000279907
chr16	85854119	85854383	16:85854119-85854383	ENSG00000286510,ENSG00000279907
chr16	85856628	85856902	16:85856628-85856902	ENSG00000286510,ENSG00000279907
chr16	85857201	85857648	16:85857201-85857648	ENSG00000286510,ENSG00000279907
chr16	85860136	85860767	16:85860136-85860767	ENSG00000279907
chr16	85874066	85874368	16:85874066-85874368	-
chr16	85880149	85880513	16:85880149-85880513	-
chr16	85897370	85897624	16:85897370-85897624	ENSG00000140968
chr16	85898833	85899270	16:85898833-85899270	ENSG00000140968
chr16	85902504	85903092	16:85902504-85903092	ENSG00000140968,ENSG00000274134
chr16	85903498	85904029	16:85903498-85904029	ENSG00000140968,ENSG00000274134
chr16	85908496	85908760	16:85908496-85908760	ENSG00000140968,ENSG00000274134
chr16	85913819	85914312	16:85913819-85914312	ENSG00000140968,ENSG00000274134
chr16	85915064	85915486	16:85915064-85915486	ENSG00000140968,ENSG00000274134,ENSG00000285163
chr16	85926396	85926889	16:85926396-85926889	ENSG00000274134,ENSG00000285163,ENSG00000268804
chr16	85927338	85927671	16:85927338-85927671	ENSG00000274134,ENSG00000285163,ENSG00000268804
chr16	85931914	85932361	16:85931914-85932361	ENSG00000285163,ENSG00000268804
chr16	85935795	85936777	16:85935795-85936777	ENSG00000285163,ENSG00000268804
chr16	85947681	85948478	16:85947681-85948478	ENSG00000268804
chr16	85952357	85952997	16:85952357-85952997	ENSG00000285163,ENSG00000268804,ENSG00000279604,ENSG00000261177,ENSG00000268078,ENSG00000199949,ENSG00000268532,ENSG00000268473,ENSG00000268388,ENSG00000270020,ENSG00000243697
chr16	85953470	85953952	16:85953470-85953952	ENSG00000268804,ENSG00000279604,ENSG00000261177,ENSG00000268078,ENSG00000268473,ENSG00000270020,ENSG00000243697
chr16	85955086	85956103	16:85955086-85956103	-
chr16	85957510	85958220	16:85957510-85958220	ENSG00000261177
chr16	85961667	85962082	16:85961667-85962082	-
chr16	85981825	85982097	16:85981825-85982097	ENSG00000285040,ENSG00000269667
chr16	85982739	85982953	16:85982739-85982953	ENSG00000285040,ENSG00000269667
chr16	85983303	85983892	16:85983303-85983892	ENSG00000270698,ENSG00000214259,ENSG00000285040,ENSG00000269667
chr16	85984793	85985343	16:85984793-85985343	ENSG00000270698,ENSG00000214259,ENSG00000285040,ENSG00000269667
chr16	85988884	85989262	16:85988884-85989262	ENSG00000270698,ENSG00000214259,ENSG00000285040,ENSG00000269667
chr16	85990766	85991281	16:85990766-85991281	ENSG00000270698,ENSG00000214259,ENSG00000285040,ENSG00000285012
chr16	85991406	85991763	16:85991406-85991763	ENSG00000285040,ENSG00000285012
chr16	85995868	85996284	16:85995868-85996284	ENSG00000270698,ENSG00000214259,ENSG00000285012,ENSG00000279604,ENSG00000261177
chr16	85999281	85999690	16:85999281-85999690	ENSG00000270698,ENSG00000214259,ENSG00000285012,ENSG00000279604,ENSG00000261177
chr16	86018547	86018857	16:86018547-86018857	ENSG00000270698,ENSG00000214259,ENSG00000279604,ENSG00000261177,ENSG00000103241,ENSG00000270020,ENSG00000243697
chr16	86029401	86029601	16:86029401-86029601	ENSG00000279604,ENSG00000103241,ENSG00000243697
chr16	86213013	86213691	16:86213013-86213691	ENSG00000261177,ENSG00000268078,ENSG00000268505,ENSG00000269186,ENSG00000268754,ENSG00000199949,ENSG00000268532,ENSG00000268473,ENSG00000268388,ENSG00000103241,ENSG00000270020,ENSG00000243697
chr16	86354015	86354316	16:86354015-86354316	ENSG00000268532,ENSG00000168367,ENSG00000269826,ENSG00000268473,ENSG00000268388
chr16	86555147	86555461	16:86555147-86555461	ENSG00000261363,ENSG00000287010,ENSG00000279142,ENSG00000176678,ENSG00000176692,ENSG00000103241,ENSG00000270020,ENSG00000243697,ENSG00000103248,ENSG00000280278,ENSG00000260944
chr16	86563842	86564181	16:86563842-86564181	ENSG00000243705,ENSG00000261363,ENSG00000287010,ENSG00000261175,ENSG00000274478,ENSG00000261161,ENSG00000260387,ENSG00000279142,ENSG00000176678,ENSG00000176692,ENSG00000103241,ENSG00000270020,ENSG00000243697,ENSG00000103248,ENSG00000280278,ENSG00000260944
chr16	86928316	86928618	16:86928316-86928618	ENSG00000285527,ENSG00000261363,ENSG00000260795,ENSG00000287161,ENSG00000287010,ENSG00000260026,ENSG00000261175,ENSG00000274478,ENSG00000261161,ENSG00000260387,ENSG00000279142,ENSG00000176678
chr16	87059888	87060088	16:87059888-87060088	ENSG00000285527,ENSG00000261363,ENSG00000232190,ENSG00000287010,ENSG00000260026,ENSG00000261175,ENSG00000274478,ENSG00000261161,ENSG00000260387,ENSG00000279142,ENSG00000176678,ENSG00000176692,ENSG00000260944
chr16	87236018	87236263	16:87236018-87236263	ENSG00000243705,ENSG00000261651,ENSG00000261095,ENSG00000285527
chr16	87237090	87237347	16:87237090-87237347	ENSG00000243705,ENSG00000261651,ENSG00000261095,ENSG00000285527,ENSG00000260387
chr16	87303558	87303836	16:87303558-87303836	ENSG00000280419,ENSG00000243705,ENSG00000261697,ENSG00000260456
chr16	87304979	87305316	16:87304979-87305316	ENSG00000280419,ENSG00000243705,ENSG00000261697,ENSG00000260456
chr16	87316942	87317901	16:87316942-87317901	ENSG00000261592,ENSG00000140941,ENSG00000270082,ENSG00000270006,ENSG00000280419,ENSG00000243705,ENSG00000261697,ENSG00000285527,ENSG00000260456,ENSG00000274478
chr16	87324715	87325058	16:87324715-87325058	ENSG00000270082,ENSG00000270006,ENSG00000260456
chr16	87331476	87332166	16:87331476-87332166	ENSG00000261592,ENSG00000270082,ENSG00000131152,ENSG00000261697
chr16	87333898	87334216	16:87333898-87334216	ENSG00000270082,ENSG00000131152
chr16	87335151	87335351	16:87335151-87335351	ENSG00000131152
chr16	87335690	87336059	16:87335690-87336059	ENSG00000270082,ENSG00000131152
chr16	87337079	87337814	16:87337079-87337814	ENSG00000270082,ENSG00000131152
chr16	87342887	87343295	16:87342887-87343295	ENSG00000270082,ENSG00000131152,ENSG00000261697
chr16	87345044	87345895	16:87345044-87345895	ENSG00000261592,ENSG00000269901,ENSG00000270082,ENSG00000270006,ENSG00000131152,ENSG00000243705,ENSG00000261697,ENSG00000261651,ENSG00000261095,ENSG00000285527,ENSG00000260456,ENSG00000287161,ENSG00000287010,ENSG00000260026,ENSG00000261175,ENSG00000274478,ENSG00000261161,ENSG00000279142,ENSG00000103241
chr16	87360105	87360305	16:87360105-87360305	ENSG00000269901,ENSG00000103264
chr16	87363426	87363626	16:87363426-87363626	ENSG00000269901
chr16	87364233	87364475	16:87364233-87364475	ENSG00000269901
chr16	87368164	87369059	16:87368164-87369059	ENSG00000261592,ENSG00000269901,ENSG00000103264
chr16	87370190	87370786	16:87370190-87370786	ENSG00000261592,ENSG00000140941,ENSG00000269901,ENSG00000103264,ENSG00000243705,ENSG00000261697,ENSG00000261095,ENSG00000285527,ENSG00000261161
chr16	87380520	87380720	16:87380520-87380720	ENSG00000140941,ENSG00000103264
chr16	87382548	87384684	16:87382548-87384684	ENSG00000261592,ENSG00000140941,ENSG00000103264
chr16	87387886	87388718	16:87387886-87388718	ENSG00000261592,ENSG00000140941,ENSG00000103264
chr16	87391644	87393124	16:87391644-87393124	ENSG00000261592,ENSG00000140941,ENSG00000103264
chr16	87452686	87453049	16:87452686-87453049	ENSG00000276337,ENSG00000261592
chr16	87464038	87464821	16:87464038-87464821	ENSG00000288568,ENSG00000276337,ENSG00000276393,ENSG00000140948
chr16	87464964	87465169	16:87464964-87465169	ENSG00000276337,ENSG00000276393
chr16	87465247	87465623	16:87465247-87465623	ENSG00000276337,ENSG00000276393
chr16	87492502	87493371	16:87492502-87493371	ENSG00000288568,ENSG00000276337,ENSG00000276393,ENSG00000140948,ENSG00000261592
chr16	87510209	87510523	16:87510209-87510523	-
chr16	87622470	87622802	16:87622470-87622802	ENSG00000154118,ENSG00000269935,ENSG00000260750
chr16	87635500	87635958	16:87635500-87635958	ENSG00000154118,ENSG00000269935,ENSG00000260750
chr16	87636554	87636754	16:87636554-87636754	ENSG00000154118,ENSG00000269935,ENSG00000260750
chr16	87661622	87662079	16:87661622-87662079	ENSG00000260671,ENSG00000277504,ENSG00000154118,ENSG00000269935,ENSG00000260750,ENSG00000243705,ENSG00000285527,ENSG00000260387
chr16	87674468	87674707	16:87674468-87674707	ENSG00000277504,ENSG00000154118
chr16	87680786	87681042	16:87680786-87681042	ENSG00000277504
chr16	87700882	87701989	16:87700882-87701989	ENSG00000260671,ENSG00000104731,ENSG00000226180,ENSG00000277504,ENSG00000269935,ENSG00000260750,ENSG00000260923
chr16	87702530	87702766	16:87702530-87702766	ENSG00000104731,ENSG00000226180,ENSG00000260923
chr16	87704982	87705182	16:87704982-87705182	ENSG00000104731
chr16	87706312	87706803	16:87706312-87706803	ENSG00000104731,ENSG00000226180
chr16	87713590	87713903	16:87713590-87713903	ENSG00000104731
chr16	87717089	87718219	16:87717089-87718219	ENSG00000260671,ENSG00000104731
chr16	87723066	87723670	16:87723066-87723670	ENSG00000260671,ENSG00000104731,ENSG00000277504,ENSG00000154118,ENSG00000269935,ENSG00000260750
chr16	87724357	87725318	16:87724357-87725318	ENSG00000260671,ENSG00000104731,ENSG00000269935,ENSG00000260750
chr16	87733134	87733508	16:87733134-87733508	ENSG00000260671,ENSG00000104731
chr16	87762236	87762683	16:87762236-87762683	ENSG00000260671,ENSG00000104731
chr16	87763999	87764199	16:87763999-87764199	ENSG00000260671,ENSG00000104731
chr16	87764610	87764926	16:87764610-87764926	ENSG00000260671,ENSG00000104731
chr16	87765114	87766232	16:87765114-87766232	ENSG00000104731
chr16	87766466	87766710	16:87766466-87766710	ENSG00000104731
chr16	87773931	87774267	16:87773931-87774267	ENSG00000260498,ENSG00000104731
chr16	87774465	87775252	16:87774465-87775252	ENSG00000260498,ENSG00000260671,ENSG00000104731,ENSG00000260750
chr16	87777781	87778228	16:87777781-87778228	ENSG00000260498
chr16	87778997	87781097	16:87778997-87781097	ENSG00000260498
chr16	87801683	87802192	16:87801683-87802192	ENSG00000260177
chr16	87802586	87803473	16:87802586-87803473	ENSG00000260177
chr16	87805002	87805360	16:87805002-87805360	ENSG00000260177
chr16	87806060	87807653	16:87806060-87807653	ENSG00000260177
chr16	87809138	87810833	16:87809138-87810833	ENSG00000260177
chr16	87816559	87817000	16:87816559-87817000	-
chr16	87821592	87821876	16:87821592-87821876	-
chr16	87822666	87822890	16:87822666-87822890	-
chr16	87822997	87823294	16:87822997-87823294	-
chr16	87823582	87823983	16:87823582-87823983	-
chr16	87824106	87824780	16:87824106-87824780	-
chr16	87825194	87825640	16:87825194-87825640	ENSG00000278598
chr16	87826938	87827258	16:87826938-87827258	ENSG00000278598
chr16	87828384	87828843	16:87828384-87828843	ENSG00000278598
chr16	87831722	87832067	16:87831722-87832067	ENSG00000260466,ENSG00000278598,ENSG00000103257
chr16	87832754	87833485	16:87832754-87833485	ENSG00000260466,ENSG00000278598,ENSG00000103257
chr16	87833780	87833980	16:87833780-87833980	ENSG00000260466,ENSG00000278598
chr16	87834567	87834937	16:87834567-87834937	ENSG00000260466,ENSG00000278598
chr16	87836433	87836702	16:87836433-87836702	ENSG00000260466,ENSG00000278598
chr16	87836828	87837028	16:87836828-87837028	ENSG00000260466,ENSG00000278598
chr16	87837199	87837593	16:87837199-87837593	ENSG00000260466,ENSG00000278598,ENSG00000103257
chr16	87837910	87838110	16:87837910-87838110	ENSG00000260466,ENSG00000278598,ENSG00000103257
chr16	87838623	87839414	16:87838623-87839414	ENSG00000260466,ENSG00000278598,ENSG00000103257
chr16	87839957	87840436	16:87839957-87840436	ENSG00000260466,ENSG00000103257
chr16	87840858	87841084	16:87840858-87841084	ENSG00000260466
chr16	87841147	87841579	16:87841147-87841579	ENSG00000260466,ENSG00000103257
chr16	87842239	87842869	16:87842239-87842869	ENSG00000260466,ENSG00000103257
chr16	87843482	87844327	16:87843482-87844327	ENSG00000260466,ENSG00000103257
chr16	87845525	87845791	16:87845525-87845791	-
chr16	87846338	87846553	16:87846338-87846553	-
chr16	87848401	87848615	16:87848401-87848615	-
chr16	87849920	87851326	16:87849920-87851326	-
chr16	87851755	87851955	16:87851755-87851955	-
chr16	87853514	87855270	16:87853514-87855270	ENSG00000103257
chr16	87856196	87857258	16:87856196-87857258	ENSG00000103257
chr16	87858762	87858962	16:87858762-87858962	ENSG00000103257
chr16	87860532	87860739	16:87860532-87860739	ENSG00000103257
chr16	87862049	87862278	16:87862049-87862278	ENSG00000103257
chr16	87862980	87863393	16:87862980-87863393	ENSG00000103257
chr16	87866805	87867064	16:87866805-87867064	ENSG00000103257
chr16	87868367	87868637	16:87868367-87868637	ENSG00000103257
chr16	87869101	87869935	16:87869101-87869935	ENSG00000103257
chr16	87871405	87871885	16:87871405-87871885	ENSG00000260498
chr16	87880972	87881202	16:87880972-87881202	-
chr16	87895551	87896271	16:87895551-87896271	ENSG00000270385,ENSG00000174990
chr16	87896546	87896806	16:87896546-87896806	ENSG00000270385,ENSG00000174990
chr16	87897065	87898024	16:87897065-87898024	ENSG00000270385,ENSG00000174990,ENSG00000260671,ENSG00000269935
chr16	87898099	87898299	16:87898099-87898299	ENSG00000270385,ENSG00000174990
chr16	87909144	87909622	16:87909144-87909622	-
chr16	87912664	87912864	16:87912664-87912864	-
chr16	87924341	87924609	16:87924341-87924609	-
chr16	87926387	87926764	16:87926387-87926764	ENSG00000174990
chr16	87930664	87930864	16:87930664-87930864	ENSG00000174990
chr16	87935186	87935424	16:87935186-87935424	ENSG00000260443,ENSG00000174990
chr16	87945348	87945674	16:87945348-87945674	ENSG00000172530,ENSG00000260443
chr16	87950774	87952189	16:87950774-87952189	ENSG00000172530,ENSG00000260443
chr16	87954715	87955001	16:87954715-87955001	ENSG00000172530,ENSG00000260443
chr16	87956053	87957142	16:87956053-87957142	ENSG00000172530,ENSG00000260443
chr16	87959546	87959774	16:87959546-87959774	ENSG00000172530
chr16	87963380	87963757	16:87963380-87963757	ENSG00000172530
chr16	87965902	87966114	16:87965902-87966114	-
chr16	87983862	87984062	16:87983862-87984062	-
chr16	87986320	87986800	16:87986320-87986800	ENSG00000172530
chr16	88025136	88025529	16:88025136-88025529	-
chr16	88032972	88033375	16:88032972-88033375	ENSG00000172530
chr16	88041720	88042402	16:88041720-88042402	-
chr16	88044023	88044586	16:88044023-88044586	ENSG00000172530
chr16	88045618	88046481	16:88045618-88046481	ENSG00000261273,ENSG00000205037,ENSG00000260166,ENSG00000261193
chr16	88047425	88047718	16:88047425-88047718	-
chr16	88056993	88057286	16:88056993-88057286	-
chr16	88059653	88060463	16:88059653-88060463	ENSG00000261273,ENSG00000205037,ENSG00000260166,ENSG00000261193
chr16	88063566	88063789	16:88063566-88063789	-
chr16	88066181	88066652	16:88066181-88066652	ENSG00000205037,ENSG00000260166,ENSG00000261193
chr16	88068487	88068822	16:88068487-88068822	ENSG00000260166,ENSG00000261193
chr16	88069094	88070475	16:88069094-88070475	ENSG00000261273,ENSG00000205037,ENSG00000260166,ENSG00000261193,ENSG00000172530
chr16	88070536	88070897	16:88070536-88070897	ENSG00000260166,ENSG00000261193
chr16	88071731	88072311	16:88071731-88072311	ENSG00000205037,ENSG00000260166,ENSG00000261193,ENSG00000172530
chr16	88072642	88072931	16:88072642-88072931	ENSG00000260166,ENSG00000261193
chr16	88076720	88076966	16:88076720-88076966	ENSG00000260166,ENSG00000261193
chr16	88077261	88077915	16:88077261-88077915	ENSG00000205037,ENSG00000260166,ENSG00000261193
chr16	88078201	88078689	16:88078201-88078689	ENSG00000260166,ENSG00000261193
chr16	88113665	88114016	16:88113665-88114016	ENSG00000205037,ENSG00000260166,ENSG00000261193
chr16	88114470	88114968	16:88114470-88114968	ENSG00000205037,ENSG00000260166,ENSG00000261193
chr16	88170430	88170791	16:88170430-88170791	ENSG00000261273,ENSG00000260420,ENSG00000261327,ENSG00000260162
chr16	88193871	88194428	16:88193871-88194428	ENSG00000261273,ENSG00000261816,ENSG00000260420,ENSG00000261327,ENSG00000277349
chr16	88195367	88195621	16:88195367-88195621	ENSG00000261273,ENSG00000261816,ENSG00000260420,ENSG00000261327
chr16	88261004	88261340	16:88261004-88261340	ENSG00000261273
chr16	88265019	88265313	16:88265019-88265313	ENSG00000261273
chr16	88290151	88290493	16:88290151-88290493	ENSG00000261273
chr16	88347926	88348265	16:88347926-88348265	ENSG00000261273
chr16	88351750	88352058	16:88351750-88352058	-
chr16	88383181	88383407	16:88383181-88383407	ENSG00000225614
chr16	88387072	88387272	16:88387072-88387272	ENSG00000225614
chr16	88389588	88389892	16:88389588-88389892	ENSG00000225614
chr16	88416712	88417467	16:88416712-88417467	-
chr16	88430382	88430859	16:88430382-88430859	ENSG00000225614
chr16	88431315	88431552	16:88431315-88431552	ENSG00000225614
chr16	88440938	88441268	16:88440938-88441268	-
chr16	88443026	88443599	16:88443026-88443599	ENSG00000261744
chr16	88446999	88447271	16:88446999-88447271	ENSG00000179588
chr16	88448308	88448849	16:88448308-88448849	ENSG00000179588
chr16	88449014	88449397	16:88449014-88449397	ENSG00000179588
chr16	88452448	88453590	16:88452448-88453590	ENSG00000261744,ENSG00000179588
chr16	88461884	88462136	16:88461884-88462136	ENSG00000263456
chr16	88462450	88462735	16:88462450-88462735	ENSG00000263456
chr16	88464825	88465073	16:88464825-88465073	ENSG00000263456
chr16	88465160	88465468	16:88465160-88465468	ENSG00000263456
chr16	88466168	88466513	16:88466168-88466513	ENSG00000263456
chr16	88468609	88468809	16:88468609-88468809	ENSG00000263456
chr16	88471836	88472057	16:88471836-88472057	ENSG00000263456
chr16	88476438	88476638	16:88476438-88476638	-
chr16	88478063	88478321	16:88478063-88478321	ENSG00000263456
chr16	88479497	88480296	16:88479497-88480296	ENSG00000263456
chr16	88480469	88480788	16:88480469-88480788	-
chr16	88481892	88482564	16:88481892-88482564	-
chr16	88482704	88482981	16:88482704-88482981	-
chr16	88486090	88486405	16:88486090-88486405	-
chr16	88493432	88493708	16:88493432-88493708	-
chr16	88496845	88497215	16:88496845-88497215	-
chr16	88505498	88505707	16:88505498-88505707	-
chr16	88505970	88506244	16:88505970-88506244	-
chr16	88506625	88506825	16:88506625-88506825	-
chr16	88534161	88534535	16:88534161-88534535	ENSG00000261744
chr16	88535716	88536146	16:88535716-88536146	ENSG00000261744
chr16	88552151	88552517	16:88552151-88552517	-
chr16	88552688	88553387	16:88552688-88553387	ENSG00000261744
chr16	88554773	88555073	16:88554773-88555073	-
chr16	88556626	88557124	16:88556626-88557124	ENSG00000261744
chr16	88569961	88570632	16:88569961-88570632	ENSG00000158545
chr16	88597812	88598088	16:88597812-88598088	ENSG00000158545
chr16	88599998	88600527	16:88599998-88600527	ENSG00000158545
chr16	88608197	88608494	16:88608197-88608494	ENSG00000158545
chr16	88609954	88610282	16:88609954-88610282	ENSG00000158545
chr16	88620132	88620332	16:88620132-88620332	ENSG00000158545
chr16	88628022	88628364	16:88628022-88628364	ENSG00000158545
chr16	88633287	88633584	16:88633287-88633584	ENSG00000124391,ENSG00000158545
chr16	88634151	88634473	16:88634151-88634473	ENSG00000124391,ENSG00000158545
chr16	88634706	88635252	16:88634706-88635252	ENSG00000124391,ENSG00000158545
chr16	88635803	88636421	16:88635803-88636421	ENSG00000124391,ENSG00000158545
chr16	88638027	88638293	16:88638027-88638293	ENSG00000124391
chr16	88638387	88638702	16:88638387-88638702	ENSG00000124391,ENSG00000158545
chr16	88639611	88640213	16:88639611-88640213	ENSG00000124391,ENSG00000158545
chr16	88643715	88643915	16:88643715-88643915	ENSG00000051523,ENSG00000124391
chr16	88646947	88647177	16:88646947-88647177	ENSG00000051523
chr16	88647268	88647640	16:88647268-88647640	ENSG00000051523
chr16	88647824	88648841	16:88647824-88648841	ENSG00000167508,ENSG00000051523
chr16	88649300	88652316	16:88649300-88652316	ENSG00000260630,ENSG00000167508,ENSG00000051523
chr16	88652388	88652598	16:88652388-88652598	ENSG00000167508,ENSG00000051523
chr16	88653435	88654172	16:88653435-88654172	ENSG00000167508,ENSG00000051523
chr16	88654480	88654762	16:88654480-88654762	ENSG00000167508,ENSG00000051523
chr16	88655102	88655506	16:88655102-88655506	ENSG00000260630,ENSG00000167508,ENSG00000051523
chr16	88661050	88661270	16:88661050-88661270	ENSG00000260630,ENSG00000167508
chr16	88662851	88663591	16:88662851-88663591	ENSG00000260630,ENSG00000167508,ENSG00000051523
chr16	88677132	88677449	16:88677132-88677449	-
chr16	88677994	88678263	16:88677994-88678263	ENSG00000260630
chr16	88678756	88678962	16:88678756-88678962	ENSG00000260630
chr16	88680950	88682751	16:88680950-88682751	ENSG00000185669,ENSG00000260630,ENSG00000167508
chr16	88683227	88683495	16:88683227-88683495	ENSG00000185669
chr16	88684168	88684376	16:88684168-88684376	ENSG00000185669
chr16	88685053	88687215	16:88685053-88687215	ENSG00000185669,ENSG00000260630
chr16	88688716	88689029	16:88688716-88689029	ENSG00000185669
chr16	88689873	88690073	16:88689873-88690073	ENSG00000185669
chr16	88691737	88692954	16:88691737-88692954	ENSG00000259813,ENSG00000158717,ENSG00000185669,ENSG00000260630
chr16	88693296	88694150	16:88693296-88694150	ENSG00000259813,ENSG00000158717,ENSG00000185669,ENSG00000260630
chr16	88694268	88694551	16:88694268-88694551	ENSG00000259813,ENSG00000158717,ENSG00000185669
chr16	88695101	88695439	16:88695101-88695439	ENSG00000259813,ENSG00000158717
chr16	88697236	88697574	16:88697236-88697574	ENSG00000259813,ENSG00000158717
chr16	88699089	88699801	16:88699089-88699801	ENSG00000259813,ENSG00000158717
chr16	88699905	88700332	16:88699905-88700332	ENSG00000174177,ENSG00000259813,ENSG00000158717
chr16	88700432	88701688	16:88700432-88701688	ENSG00000174177,ENSG00000259813,ENSG00000158717
chr16	88702050	88702751	16:88702050-88702751	ENSG00000174177,ENSG00000259813,ENSG00000158717
chr16	88703104	88704405	16:88703104-88704405	ENSG00000174177,ENSG00000259813,ENSG00000158717,ENSG00000278341
chr16	88704735	88707231	16:88704735-88707231	ENSG00000174177,ENSG00000158717,ENSG00000278341,ENSG00000284585,ENSG00000260121
chr16	88708104	88708304	16:88708104-88708304	ENSG00000174177,ENSG00000158717,ENSG00000278341
chr16	88710127	88710366	16:88710127-88710366	ENSG00000174177,ENSG00000278341,ENSG00000103335,ENSG00000284585,ENSG00000260121
chr16	88711175	88711400	16:88711175-88711400	ENSG00000174177,ENSG00000278341,ENSG00000103335,ENSG00000284585,ENSG00000260121
chr16	88712140	88712340	16:88712140-88712340	ENSG00000174177,ENSG00000278341,ENSG00000103335,ENSG00000284585,ENSG00000260121
chr16	88713891	88714109	16:88713891-88714109	ENSG00000174177,ENSG00000278341,ENSG00000103335,ENSG00000284585,ENSG00000260121
chr16	88715835	88716154	16:88715835-88716154	ENSG00000174177,ENSG00000278341,ENSG00000103335,ENSG00000284585,ENSG00000260121
chr16	88716679	88716893	16:88716679-88716893	ENSG00000174177,ENSG00000278341,ENSG00000103335,ENSG00000284585,ENSG00000260121
chr16	88718232	88718509	16:88718232-88718509	ENSG00000174177,ENSG00000278341,ENSG00000103335,ENSG00000284585,ENSG00000260121
chr16	88719800	88720198	16:88719800-88720198	ENSG00000174177,ENSG00000278341,ENSG00000103335,ENSG00000284585,ENSG00000260121
chr16	88723354	88724229	16:88723354-88724229	ENSG00000103335,ENSG00000284585,ENSG00000260121
chr16	88725118	88725318	16:88725118-88725318	ENSG00000103335,ENSG00000224888
chr16	88726985	88727185	16:88726985-88727185	ENSG00000103335,ENSG00000224888
chr16	88737297	88737723	16:88737297-88737723	ENSG00000224888,ENSG00000260617,ENSG00000182376
chr16	88739456	88739656	16:88739456-88739656	ENSG00000224888,ENSG00000260617,ENSG00000182376
chr16	88739756	88740050	16:88739756-88740050	ENSG00000224888,ENSG00000260617,ENSG00000182376
chr16	88745631	88745962	16:88745631-88745962	ENSG00000260617,ENSG00000182376
chr16	88747996	88748333	16:88747996-88748333	ENSG00000260617,ENSG00000182376
chr16	88748574	88748774	16:88748574-88748774	ENSG00000260617,ENSG00000182376
chr16	88754530	88754730	16:88754530-88754730	-
chr16	88757105	88757397	16:88757105-88757397	-
chr16	88759405	88759728	16:88759405-88759728	-
chr16	88770023	88770310	16:88770023-88770310	-
chr16	88770565	88771305	16:88770565-88771305	-
chr16	88773306	88773550	16:88773306-88773550	-
chr16	88777976	88778447	16:88777976-88778447	-
chr16	88781067	88782124	16:88781067-88782124	-
chr16	88782190	88782403	16:88782190-88782403	-
chr16	88783292	88783588	16:88783292-88783588	-
chr16	88784164	88784840	16:88784164-88784840	-
chr16	88784931	88785297	16:88784931-88785297	-
chr16	88785370	88785827	16:88785370-88785827	-
chr16	88789534	88790053	16:88789534-88790053	ENSG00000103335,ENSG00000224888,ENSG00000260617,ENSG00000182376
chr16	88790321	88791003	16:88790321-88791003	ENSG00000103335
chr16	88799002	88799440	16:88799002-88799440	ENSG00000167513
chr16	88799933	88800417	16:88799933-88800417	ENSG00000167513,ENSG00000198931
chr16	88802160	88802636	16:88802160-88802636	ENSG00000167513,ENSG00000198931
chr16	88802771	88803010	16:88802771-88803010	ENSG00000167513,ENSG00000198931
chr16	88803497	88804131	16:88803497-88804131	ENSG00000167513,ENSG00000198931
chr16	88804648	88804848	16:88804648-88804848	ENSG00000167513
chr16	88805922	88806122	16:88805922-88806122	ENSG00000167513,ENSG00000198931
chr16	88809249	88809560	16:88809249-88809560	ENSG00000167513,ENSG00000198931
chr16	88810547	88812469	16:88810547-88812469	ENSG00000167513,ENSG00000198931
chr16	88815760	88816442	16:88815760-88816442	ENSG00000198931
chr16	88837373	88837573	16:88837373-88837573	ENSG00000141012
chr16	88844594	88844811	16:88844594-88844811	ENSG00000141012
chr16	88854323	88855382	16:88854323-88855382	ENSG00000141012,ENSG00000167515
chr16	88856721	88857396	16:88856721-88857396	ENSG00000141012,ENSG00000167515
chr16	88857758	88858000	16:88857758-88858000	ENSG00000141012,ENSG00000167515
chr16	88864856	88865097	16:88864856-88865097	ENSG00000141012,ENSG00000167515,ENSG00000205022
chr16	88865781	88865981	16:88865781-88865981	ENSG00000205022
chr16	88866649	88866872	16:88866649-88866872	ENSG00000205022
chr16	88870738	88871460	16:88870738-88871460	ENSG00000167515,ENSG00000205022,ENSG00000259881
chr16	88877775	88878416	16:88877775-88878416	ENSG00000129993,ENSG00000259881
chr16	88883873	88884508	16:88883873-88884508	ENSG00000205022,ENSG00000129993,ENSG00000259881
chr16	88886409	88886685	16:88886409-88886685	ENSG00000259881
chr16	88894774	88895059	16:88894774-88895059	-
chr16	88895342	88895567	16:88895342-88895567	-
chr16	88902318	88902750	16:88902318-88902750	-
chr16	88903969	88904169	16:88903969-88904169	-
chr16	88914370	88914570	16:88914370-88914570	-
chr16	88914737	88915348	16:88914737-88915348	-
chr16	88920873	88921286	16:88920873-88921286	-
chr16	88921584	88922130	16:88921584-88922130	-
chr16	88922772	88923010	16:88922772-88923010	-
chr16	88925012	88925618	16:88925012-88925618	ENSG00000261226,ENSG00000205018
chr16	88928328	88928739	16:88928328-88928739	-
chr16	88936357	88936557	16:88936357-88936557	ENSG00000261226,ENSG00000205018
chr16	88936618	88937075	16:88936618-88937075	ENSG00000129993,ENSG00000261226,ENSG00000205018
chr16	88938854	88939825	16:88938854-88939825	ENSG00000129993,ENSG00000261226,ENSG00000205018
chr16	88940068	88940560	16:88940068-88940560	ENSG00000129993,ENSG00000261226,ENSG00000205018
chr16	88940718	88942222	16:88940718-88942222	ENSG00000129993,ENSG00000261226,ENSG00000205018
chr16	88943102	88943719	16:88943102-88943719	ENSG00000129993,ENSG00000261226,ENSG00000205018
chr16	88956544	88957409	16:88956544-88957409	ENSG00000129993
chr16	88957733	88958642	16:88957733-88958642	ENSG00000129993
chr16	88958855	88959317	16:88958855-88959317	-
chr16	88965365	88965804	16:88965365-88965804	-
chr16	88967496	88967733	16:88967496-88967733	-
chr16	88967809	88968631	16:88967809-88968631	-
chr16	88969959	88970442	16:88969959-88970442	ENSG00000129993
chr16	88970642	88971134	16:88970642-88971134	ENSG00000129993
chr16	88972601	88972801	16:88972601-88972801	-
chr16	88973498	88973698	16:88973498-88973698	ENSG00000129993
chr16	88974343	88975102	16:88974343-88975102	ENSG00000129993
chr16	88975296	88976003	16:88975296-88976003	ENSG00000129993,ENSG00000259989
chr16	88976255	88976742	16:88976255-88976742	ENSG00000129993,ENSG00000259989
chr16	88976843	88977261	16:88976843-88977261	ENSG00000259989
chr16	88977681	88977881	16:88977681-88977881	ENSG00000259989
chr16	88978225	88979230	16:88978225-88979230	ENSG00000129993,ENSG00000259989
chr16	88989236	88989602	16:88989236-88989602	ENSG00000259989
chr16	88992004	88993462	16:88992004-88993462	ENSG00000259989,ENSG00000260923
chr16	88994707	88994907	16:88994707-88994907	-
chr16	88996960	88997160	16:88996960-88997160	-
chr16	89004131	89004684	16:89004131-89004684	-
chr16	89031889	89032589	16:89031889-89032589	ENSG00000256982
chr16	89051800	89052181	16:89051800-89052181	ENSG00000256982
chr16	89057851	89058378	16:89057851-89058378	ENSG00000256982
chr16	89060353	89060558	16:89060353-89060558	ENSG00000256982
chr16	89065023	89065627	16:89065023-89065627	-
chr16	89096805	89097204	16:89096805-89097204	ENSG00000176715
chr16	89098096	89098910	16:89098096-89098910	ENSG00000176715
chr16	89106923	89107197	16:89106923-89107197	ENSG00000176715,ENSG00000260528,ENSG00000261172
chr16	89114330	89114530	16:89114330-89114530	ENSG00000176715,ENSG00000261546
chr16	89114718	89115919	16:89114718-89115919	ENSG00000176715,ENSG00000261546
chr16	89118149	89118349	16:89118149-89118349	ENSG00000261546
chr16	89118508	89120211	16:89118508-89120211	ENSG00000176715,ENSG00000261546
chr16	89121555	89121896	16:89121555-89121896	ENSG00000261546
chr16	89122532	89123346	16:89122532-89123346	ENSG00000261546
chr16	89131707	89132256	16:89131707-89132256	ENSG00000176715
chr16	89153858	89154248	16:89153858-89154248	ENSG00000176715,ENSG00000180422
chr16	89154658	89154874	16:89154658-89154874	ENSG00000176715,ENSG00000180422
chr16	89156454	89156769	16:89156454-89156769	ENSG00000176715,ENSG00000180422
chr16	89159743	89160046	16:89159743-89160046	ENSG00000180422
chr16	89162029	89162229	16:89162029-89162229	ENSG00000180422,ENSG00000205015
chr16	89162401	89162601	16:89162401-89162601	ENSG00000180422,ENSG00000205015
chr16	89167489	89167872	16:89167489-89167872	ENSG00000180422,ENSG00000205015,ENSG00000129910
chr16	89169958	89170570	16:89169958-89170570	ENSG00000205015,ENSG00000129910
chr16	89171150	89171922	16:89171150-89171922	ENSG00000180422,ENSG00000205015,ENSG00000129910
chr16	89175320	89175898	16:89175320-89175898	ENSG00000129910
chr16	89178979	89179186	16:89178979-89179186	ENSG00000129910
chr16	89179270	89179559	16:89179270-89179559	ENSG00000129910
chr16	89185341	89185625	16:89185341-89185625	-
chr16	89192190	89192541	16:89192190-89192541	ENSG00000259803
chr16	89192674	89193280	16:89192674-89193280	ENSG00000259803
chr16	89199745	89199953	16:89199745-89199953	ENSG00000259803
chr16	89201504	89201784	16:89201504-89201784	ENSG00000259803
chr16	89202050	89202259	16:89202050-89202259	ENSG00000259803
chr16	89215264	89215547	16:89215264-89215547	ENSG00000259877,ENSG00000170100,ENSG00000260659
chr16	89216508	89216717	16:89216508-89216717	ENSG00000259877,ENSG00000170100,ENSG00000260659
chr16	89217351	89217927	16:89217351-89217927	ENSG00000259877,ENSG00000170100,ENSG00000260659
chr16	89231334	89231534	16:89231334-89231534	ENSG00000260659
chr16	89240608	89241731	16:89240608-89241731	ENSG00000260659,ENSG00000268218
chr16	89242619	89243058	16:89242619-89243058	-
chr16	89243788	89243988	16:89243788-89243988	-
chr16	89247245	89247962	16:89247245-89247962	ENSG00000268218
chr16	89256782	89257412	16:89256782-89257412	ENSG00000268218,ENSG00000260279
chr16	89293967	89294753	16:89293967-89294753	ENSG00000268218,ENSG00000260279
chr16	89308606	89309315	16:89308606-89309315	ENSG00000167522,ENSG00000268218,ENSG00000260279,ENSG00000261253
chr16	89315943	89316360	16:89315943-89316360	ENSG00000261253
chr16	89320062	89320448	16:89320062-89320448	ENSG00000261253
chr16	89326084	89326328	16:89326084-89326328	ENSG00000261253
chr16	89357396	89359209	16:89357396-89359209	-
chr16	89359310	89359933	16:89359310-89359933	-
chr16	89361002	89361412	16:89361002-89361412	-
chr16	89362139	89362622	16:89362139-89362622	-
chr16	89366940	89367161	16:89366940-89367161	-
chr16	89368629	89368829	16:89368629-89368829	-
chr16	89388043	89388243	16:89388043-89388243	-
chr16	89395309	89395692	16:89395309-89395692	-
chr16	89398507	89398868	16:89398507-89398868	-
chr16	89407341	89407732	16:89407341-89407732	-
chr16	89408919	89409756	16:89408919-89409756	ENSG00000167522,ENSG00000288715,ENSG00000261692,ENSG00000260923
chr16	89410361	89410607	16:89410361-89410607	ENSG00000288715,ENSG00000260923
chr16	89410841	89411573	16:89410841-89411573	ENSG00000167522,ENSG00000288715,ENSG00000261692,ENSG00000260923
chr16	89413605	89414050	16:89413605-89414050	ENSG00000288715,ENSG00000260923
chr16	89420252	89420576	16:89420252-89420576	ENSG00000167522,ENSG00000288715,ENSG00000261692
chr16	89422597	89423631	16:89422597-89423631	ENSG00000167522,ENSG00000288715,ENSG00000261692,ENSG00000287351
chr16	89425202	89425416	16:89425202-89425416	ENSG00000261692,ENSG00000287351
chr16	89431254	89431564	16:89431254-89431564	ENSG00000261692,ENSG00000287351
chr16	89431679	89432134	16:89431679-89432134	ENSG00000261692,ENSG00000287351
chr16	89432210	89432548	16:89432210-89432548	ENSG00000287351
chr16	89435361	89436169	16:89435361-89436169	ENSG00000261692,ENSG00000287351,ENSG00000252887,ENSG00000270832
chr16	89440583	89441176	16:89440583-89441176	ENSG00000287351,ENSG00000252887,ENSG00000270832,ENSG00000277349
chr16	89443686	89443950	16:89443686-89443950	ENSG00000252887
chr16	89444139	89445210	16:89444139-89445210	ENSG00000287351,ENSG00000252887,ENSG00000270832,ENSG00000277349
chr16	89446694	89447128	16:89446694-89447128	ENSG00000252887,ENSG00000270832
chr16	89449966	89450397	16:89449966-89450397	ENSG00000252887,ENSG00000270832
chr16	89454095	89454505	16:89454095-89454505	ENSG00000270832
chr16	89465480	89465680	16:89465480-89465680	ENSG00000270832
chr16	89473131	89473394	16:89473131-89473394	-
chr16	89475214	89475457	16:89475214-89475457	ENSG00000277349
chr16	89476485	89477438	16:89476485-89477438	ENSG00000270832,ENSG00000277349
chr16	89478237	89478615	16:89478237-89478615	ENSG00000277349
chr16	89482747	89482947	16:89482747-89482947	-
chr16	89484070	89484426	16:89484070-89484426	-
chr16	89484795	89485811	16:89484795-89485811	ENSG00000167522,ENSG00000270832,ENSG00000197912,ENSG00000261118
chr16	89486160	89486409	16:89486160-89486409	-
chr16	89487721	89488468	16:89487721-89488468	ENSG00000167522,ENSG00000270832,ENSG00000197912,ENSG00000261118
chr16	89488984	89489876	16:89488984-89489876	ENSG00000167522,ENSG00000270832,ENSG00000197912,ENSG00000261118
chr16	89490152	89491863	16:89490152-89491863	ENSG00000167522,ENSG00000197912,ENSG00000261118
chr16	89505428	89505891	16:89505428-89505891	ENSG00000197912,ENSG00000261118
chr16	89507570	89509149	16:89507570-89509149	ENSG00000197912,ENSG00000261118
chr16	89511474	89511794	16:89511474-89511794	ENSG00000197912
chr16	89525143	89525892	16:89525143-89525892	ENSG00000197912
chr16	89534101	89534887	16:89534101-89534887	ENSG00000197912
chr16	89553831	89554031	16:89553831-89554031	ENSG00000197912
chr16	89556886	89557980	16:89556886-89557980	ENSG00000167526,ENSG00000200084
chr16	89560321	89561505	16:89560321-89561505	ENSG00000167526,ENSG00000200084
chr16	89564409	89564610	16:89564409-89564610	ENSG00000167526,ENSG00000200084
chr16	89565419	89565790	16:89565419-89565790	ENSG00000167526,ENSG00000200084
chr16	89565854	89566460	16:89565854-89566460	ENSG00000167526,ENSG00000200084
chr16	89569597	89569889	16:89569597-89569889	ENSG00000167526,ENSG00000200084
chr16	89572142	89572556	16:89572142-89572556	ENSG00000178773
chr16	89572801	89573195	16:89572801-89573195	ENSG00000178773
chr16	89574411	89574847	16:89574411-89574847	ENSG00000178773
chr16	89581716	89581916	16:89581716-89581916	ENSG00000178773
chr16	89599508	89599708	16:89599508-89599708	ENSG00000178773,ENSG00000015413
chr16	89602469	89602669	16:89602469-89602669	ENSG00000178773,ENSG00000015413
chr16	89602779	89602979	16:89602779-89602979	ENSG00000178773,ENSG00000015413
chr16	89635780	89635989	16:89635780-89635989	ENSG00000015413
chr16	89641248	89641448	16:89641248-89641448	ENSG00000015413,ENSG00000131165
chr16	89651750	89652004	16:89651750-89652004	ENSG00000131165,ENSG00000167523
chr16	89652503	89652836	16:89652503-89652836	ENSG00000131165,ENSG00000167523
chr16	89657496	89658565	16:89657496-89658565	ENSG00000015413,ENSG00000131165,ENSG00000167523,ENSG00000275734
chr16	89668449	89668770	16:89668449-89668770	ENSG00000167523,ENSG00000275734
chr16	89686493	89687348	16:89686493-89687348	ENSG00000275734,ENSG00000185324,ENSG00000260259,ENSG00000260923
chr16	89694286	89694534	16:89694286-89694534	ENSG00000185324,ENSG00000260259
chr16	89696537	89696939	16:89696537-89696939	ENSG00000185324,ENSG00000260259,ENSG00000158792
chr16	89700122	89700526	16:89700122-89700526	ENSG00000185324,ENSG00000260259,ENSG00000158792,ENSG00000075399,ENSG00000261373,ENSG00000158805
chr16	89700794	89702458	16:89700794-89702458	ENSG00000185324,ENSG00000260259,ENSG00000158792,ENSG00000075399,ENSG00000261373,ENSG00000158805
chr16	89706021	89706356	16:89706021-89706356	ENSG00000158792,ENSG00000075399,ENSG00000261373
chr16	89711802	89712143	16:89711802-89712143	ENSG00000075399,ENSG00000261373
chr16	89720796	89723308	16:89720796-89723308	ENSG00000158792,ENSG00000075399,ENSG00000261373,ENSG00000158805
chr16	89723491	89724384	16:89723491-89724384	ENSG00000158792,ENSG00000075399,ENSG00000261373,ENSG00000158805
chr16	89737067	89737750	16:89737067-89737750	ENSG00000158805,ENSG00000187741
chr16	89741296	89741787	16:89741296-89741787	ENSG00000158805,ENSG00000187741,ENSG00000260528,ENSG00000261172,ENSG00000277349
chr16	89749658	89749969	16:89749658-89749969	ENSG00000187741
chr16	89764801	89765258	16:89764801-89765258	ENSG00000187741
chr16	89796133	89796345	16:89796133-89796345	ENSG00000187741
chr16	89796427	89796873	16:89796427-89796873	ENSG00000187741
chr16	89816121	89816984	16:89816121-89816984	ENSG00000187741,ENSG00000204991
chr16	89828341	89828898	16:89828341-89828898	ENSG00000187741,ENSG00000204991
chr16	89837688	89838081	16:89837688-89838081	ENSG00000204991
chr16	89841313	89841574	16:89841313-89841574	ENSG00000204991
chr16	89845374	89845827	16:89845374-89845827	ENSG00000204991
chr16	89855412	89855665	16:89855412-89855665	ENSG00000204991
chr16	89855761	89856056	16:89855761-89856056	ENSG00000204991
chr16	89861236	89861497	16:89861236-89861497	ENSG00000204991,ENSG00000277349
chr16	89863583	89864348	16:89863583-89864348	ENSG00000204991,ENSG00000141002,ENSG00000277349
chr16	89871271	89871743	16:89871271-89871743	ENSG00000141002
chr16	89872997	89874812	16:89872997-89874812	ENSG00000141002
chr16	89875063	89875293	16:89875063-89875293	ENSG00000141002
chr16	89880969	89881604	16:89880969-89881604	ENSG00000141002,ENSG00000267048
chr16	89910199	89910722	16:89910199-89910722	ENSG00000141002,ENSG00000267048,ENSG00000258839,ENSG00000198211,ENSG00000259006,ENSG00000260923
chr16	89917676	89918335	16:89917676-89918335	ENSG00000267048,ENSG00000258839,ENSG00000198211,ENSG00000259006,ENSG00000258947
chr16	89918396	89918780	16:89918396-89918780	ENSG00000267048,ENSG00000258839,ENSG00000198211,ENSG00000259006,ENSG00000258947
chr16	89920141	89920341	16:89920141-89920341	ENSG00000258839,ENSG00000198211,ENSG00000259006,ENSG00000258947
chr16	89921045	89921525	16:89921045-89921525	ENSG00000258839,ENSG00000198211,ENSG00000259006,ENSG00000258947
chr16	89922626	89922927	16:89922626-89922927	ENSG00000258839,ENSG00000198211,ENSG00000259006,ENSG00000258947
chr16	89923216	89923427	16:89923216-89923427	ENSG00000258839,ENSG00000198211,ENSG00000259006,ENSG00000258947
chr16	89926228	89926770	16:89926228-89926770	ENSG00000259006,ENSG00000258947
chr16	89937588	89937895	16:89937588-89937895	-
chr16	89938026	89938715	16:89938026-89938715	ENSG00000258947,ENSG00000140995
chr16	89944760	89945208	16:89944760-89945208	ENSG00000140995
chr16	89946259	89946478	16:89946259-89946478	ENSG00000140995
chr16	89947884	89948875	16:89947884-89948875	ENSG00000140995,ENSG00000177946
chr16	89951456	89951656	16:89951456-89951656	ENSG00000140995
chr16	89953823	89954339	16:89953823-89954339	ENSG00000140995
chr16	89957620	89958324	16:89957620-89958324	ENSG00000140995
chr16	89959882	89960242	16:89959882-89960242	ENSG00000140995,ENSG00000177946,ENSG00000261172
chr16	89960635	89961294	16:89960635-89961294	ENSG00000140995,ENSG00000177946,ENSG00000261172
chr16	89970063	89970322	16:89970063-89970322	ENSG00000177946,ENSG00000223959
chr16	89972423	89972842	16:89972423-89972842	ENSG00000177946,ENSG00000223959
chr16	89983622	89983988	16:89983622-89983988	ENSG00000177946,ENSG00000223959
chr16	89986717	89987012	16:89986717-89987012	ENSG00000223959,ENSG00000221819,ENSG00000260923
chr16	89993442	89993994	16:89993442-89993994	ENSG00000177946,ENSG00000223959,ENSG00000141013,ENSG00000221819,ENSG00000222019
chr16	89998770	89999297	16:89998770-89999297	ENSG00000223959,ENSG00000003249,ENSG00000141013,ENSG00000221819,ENSG00000222019
chr16	90000930	90001394	16:90000930-90001394	ENSG00000223959,ENSG00000003249,ENSG00000141013,ENSG00000221819,ENSG00000222019
chr16	90008649	90009328	16:90008649-90009328	ENSG00000223959,ENSG00000003249,ENSG00000141013,ENSG00000221819,ENSG00000222019,ENSG00000260528
chr16	90010880	90011579	16:90010880-90011579	ENSG00000003249,ENSG00000141013,ENSG00000221819,ENSG00000222019
chr16	90019639	90019839	16:90019639-90019839	ENSG00000003249,ENSG00000141013,ENSG00000221819
chr16	90077184	90078122	16:90077184-90078122	ENSG00000221819,ENSG00000222019,ENSG00000126856,ENSG00000261812,ENSG00000260528,ENSG00000260507,ENSG00000261172,ENSG00000260923
chr16	90078391	90078786	16:90078391-90078786	ENSG00000222019,ENSG00000126856,ENSG00000261812,ENSG00000260528,ENSG00000260507,ENSG00000260923
chr16	90081941	90082595	16:90081941-90082595	ENSG00000222019,ENSG00000126856,ENSG00000261812,ENSG00000260528,ENSG00000260507,ENSG00000261172,ENSG00000260923
chr17	309507	309766	17:309507-309766	-
chr17	331032	331762	17:331032-331762	ENSG00000272636,ENSG00000273172,ENSG00000181031,ENSG00000262920,ENSG00000262061
chr17	335016	335261	17:335016-335261	ENSG00000272636,ENSG00000273172,ENSG00000181031,ENSG00000262920,ENSG00000262061,ENSG00000262294,ENSG00000262558
chr17	352852	353169	17:352852-353169	ENSG00000273172,ENSG00000181031,ENSG00000262920,ENSG00000262294,ENSG00000262558
chr17	357521	357721	17:357521-357721	ENSG00000272636,ENSG00000273172,ENSG00000181031,ENSG00000262920,ENSG00000262294,ENSG00000262558
chr17	358923	359130	17:358923-359130	ENSG00000272636,ENSG00000273172,ENSG00000181031,ENSG00000262920,ENSG00000262294,ENSG00000262558
chr17	366933	367512	17:366933-367512	ENSG00000280136,ENSG00000272636,ENSG00000273172,ENSG00000181031,ENSG00000262920,ENSG00000262294,ENSG00000262558
chr17	384027	384758	17:384027-384758	ENSG00000268320,ENSG00000272636,ENSG00000273172,ENSG00000181031,ENSG00000262920
chr17	384844	386300	17:384844-386300	ENSG00000268320,ENSG00000272636,ENSG00000273172,ENSG00000181031,ENSG00000262920
chr17	389612	389812	17:389612-389812	ENSG00000268320,ENSG00000272636,ENSG00000273172,ENSG00000181031
chr17	393843	394374	17:393843-394374	ENSG00000280136,ENSG00000268320,ENSG00000272636,ENSG00000273172,ENSG00000181031,ENSG00000262920,ENSG00000263015,ENSG00000263300
chr17	409923	410706	17:409923-410706	ENSG00000268320,ENSG00000272636,ENSG00000273172,ENSG00000241525,ENSG00000187624,ENSG00000183688,ENSG00000263015,ENSG00000141252,ENSG00000263300,ENSG00000262905
chr17	413013	413373	17:413013-413373	ENSG00000268320,ENSG00000241525,ENSG00000187624,ENSG00000183688,ENSG00000263015,ENSG00000263300,ENSG00000262905
chr17	414093	414375	17:414093-414375	ENSG00000268320,ENSG00000241525,ENSG00000187624,ENSG00000183688,ENSG00000263015,ENSG00000263300,ENSG00000262905
chr17	416877	417245	17:416877-417245	ENSG00000273172,ENSG00000241525,ENSG00000187624,ENSG00000183688,ENSG00000263015,ENSG00000263300,ENSG00000262905
chr17	418290	418642	17:418290-418642	ENSG00000268320,ENSG00000273172,ENSG00000241525,ENSG00000187624,ENSG00000183688,ENSG00000263015,ENSG00000263300,ENSG00000262905
chr17	421898	422502	17:421898-422502	ENSG00000273172,ENSG00000183688,ENSG00000263015,ENSG00000263300,ENSG00000262905
chr17	494698	495284	17:494698-495284	-
chr17	497281	497481	17:497281-497481	-
chr17	499847	500749	17:499847-500749	-
chr17	503066	503266	17:503066-503266	-
chr17	573609	573878	17:573609-573878	ENSG00000263015,ENSG00000141252,ENSG00000263300,ENSG00000262905
chr17	607550	607793	17:607550-607793	ENSG00000280136,ENSG00000263015,ENSG00000141252,ENSG00000263300,ENSG00000262905
chr17	611248	611639	17:611248-611639	ENSG00000280279,ENSG00000277613,ENSG00000273172,ENSG00000183688,ENSG00000263015,ENSG00000141252,ENSG00000263300,ENSG00000262905,ENSG00000262708,ENSG00000244097
chr17	652730	652930	17:652730-652930	ENSG00000280136,ENSG00000141252,ENSG00000262905,ENSG00000244097
chr17	714496	715307	17:714496-715307	ENSG00000141252
chr17	732797	732997	17:732797-732997	ENSG00000141252,ENSG00000167695
chr17	740226	740708	17:740226-740708	ENSG00000141252,ENSG00000167695,ENSG00000179409,ENSG00000231784,ENSG00000262228
chr17	750006	750206	17:750006-750206	ENSG00000179409,ENSG00000231784,ENSG00000262228
chr17	750473	750717	17:750473-750717	ENSG00000179409,ENSG00000231784,ENSG00000262228
chr17	751399	752981	17:751399-752981	ENSG00000141252,ENSG00000167695,ENSG00000179409,ENSG00000231784,ENSG00000167699,ENSG00000262228,ENSG00000171861
chr17	781914	782788	17:781914-782788	ENSG00000167699,ENSG00000262228,ENSG00000171861,ENSG00000262434,ENSG00000277491
chr17	876339	876638	17:876339-876638	ENSG00000262434,ENSG00000277491,ENSG00000167693,ENSG00000262133,ENSG00000262003,ENSG00000263017
chr17	884976	885176	17:884976-885176	ENSG00000167693,ENSG00000262133,ENSG00000262003,ENSG00000263017
chr17	979527	980161	17:979527-980161	ENSG00000268320,ENSG00000167699,ENSG00000262228,ENSG00000171861,ENSG00000262434,ENSG00000277491,ENSG00000167693,ENSG00000262003,ENSG00000263017
chr17	980857	981311	17:980857-981311	ENSG00000280279,ENSG00000277613,ENSG00000268320,ENSG00000263300,ENSG00000262905,ENSG00000167699,ENSG00000262228,ENSG00000171861,ENSG00000262434,ENSG00000277491,ENSG00000167693,ENSG00000262133,ENSG00000262003,ENSG00000263017,ENSG00000177370,ENSG00000264429
chr17	996522	997367	17:996522-997367	ENSG00000280279,ENSG00000277613,ENSG00000268320,ENSG00000167699,ENSG00000262228,ENSG00000171861,ENSG00000262434,ENSG00000277491,ENSG00000167693,ENSG00000262003,ENSG00000263017,ENSG00000177370,ENSG00000159842,ENSG00000264429
chr17	1039483	1039972	17:1039483-1039972	ENSG00000159842,ENSG00000264429
chr17	1056176	1056376	17:1056176-1056376	ENSG00000159842,ENSG00000264429
chr17	1096260	1096613	17:1096260-1096613	ENSG00000159842,ENSG00000278794
chr17	1106273	1106481	17:1106273-1106481	ENSG00000159842,ENSG00000278794
chr17	1107647	1107857	17:1107647-1107857	ENSG00000159842,ENSG00000278794
chr17	1108896	1109750	17:1108896-1109750	ENSG00000159842,ENSG00000264429,ENSG00000278794
chr17	1122974	1123186	17:1122974-1123186	ENSG00000159842
chr17	1154697	1154897	17:1154697-1154897	ENSG00000159842,ENSG00000275997
chr17	1180046	1180519	17:1180046-1180519	ENSG00000159842,ENSG00000275997,ENSG00000235361
chr17	1181214	1181816	17:1181214-1181816	ENSG00000159842,ENSG00000235361
chr17	1197525	1198616	17:1197525-1198616	ENSG00000280279,ENSG00000277613,ENSG00000159842,ENSG00000275997,ENSG00000235361,ENSG00000262213
chr17	1199083	1199673	17:1199083-1199673	ENSG00000280279,ENSG00000277613,ENSG00000159842,ENSG00000275997,ENSG00000235361,ENSG00000262213
chr17	1203508	1203720	17:1203508-1203720	-
chr17	1208774	1208974	17:1208774-1208974	ENSG00000262213
chr17	1213647	1213917	17:1213647-1213917	ENSG00000262213
chr17	1228398	1230026	17:1228398-1230026	ENSG00000159842,ENSG00000262213
chr17	1267934	1268230	17:1267934-1268230	ENSG00000262213,ENSG00000205899,ENSG00000184811
chr17	1268328	1268731	17:1268328-1268731	ENSG00000262213,ENSG00000205899
chr17	1273823	1274314	17:1273823-1274314	ENSG00000262213,ENSG00000205899,ENSG00000184811
chr17	1276197	1276498	17:1276197-1276498	ENSG00000262213,ENSG00000205899,ENSG00000184811
chr17	1279365	1279565	17:1279365-1279565	ENSG00000262213,ENSG00000205899,ENSG00000184811
chr17	1362529	1362794	17:1362529-1362794	ENSG00000108953,ENSG00000280408,ENSG00000262777
chr17	1362977	1363368	17:1362977-1363368	ENSG00000108953,ENSG00000280408,ENSG00000262777
chr17	1375539	1376491	17:1375539-1376491	ENSG00000108953,ENSG00000280408,ENSG00000262777
chr17	1379883	1380172	17:1379883-1380172	ENSG00000280408,ENSG00000262777
chr17	1399563	1399805	17:1399563-1399805	ENSG00000108953,ENSG00000262777
chr17	1400035	1400559	17:1400035-1400559	ENSG00000108953,ENSG00000280408,ENSG00000262777
chr17	1455406	1456728	17:1455406-1456728	ENSG00000280136,ENSG00000167193,ENSG00000262777
chr17	1462744	1463691	17:1462744-1463691	ENSG00000167193,ENSG00000262777,ENSG00000197879
chr17	1470295	1470602	17:1470295-1470602	ENSG00000197879
chr17	1473689	1474269	17:1473689-1474269	ENSG00000167193,ENSG00000262777,ENSG00000197879
chr17	1484751	1485329	17:1484751-1485329	ENSG00000280408,ENSG00000167193,ENSG00000262777,ENSG00000197879,ENSG00000132376
chr17	1485654	1486278	17:1485654-1486278	ENSG00000197879
chr17	1486757	1487578	17:1486757-1487578	ENSG00000167193,ENSG00000262777,ENSG00000197879
chr17	1487968	1488587	17:1487968-1488587	ENSG00000197879
chr17	1491086	1491944	17:1491086-1491944	ENSG00000197879,ENSG00000132376
chr17	1515615	1517052	17:1515615-1517052	ENSG00000262213,ENSG00000108953,ENSG00000280408,ENSG00000167193,ENSG00000262777,ENSG00000197879,ENSG00000132376,ENSG00000236618
chr17	1556046	1556541	17:1556046-1556541	ENSG00000174238
chr17	1561932	1562257	17:1561932-1562257	ENSG00000174238
chr17	1562566	1563214	17:1562566-1563214	ENSG00000174238
chr17	1566633	1567061	17:1566633-1567061	ENSG00000174238
chr17	1574483	1574683	17:1574483-1574683	-
chr17	1575098	1575407	17:1575098-1575407	ENSG00000167703
chr17	1575492	1575906	17:1575492-1575906	ENSG00000167703
chr17	1577163	1577929	17:1577163-1577929	ENSG00000167703
chr17	1580328	1580679	17:1580328-1580679	ENSG00000167703
chr17	1583345	1583690	17:1583345-1583690	ENSG00000167703
chr17	1587199	1587399	17:1587199-1587399	ENSG00000167703
chr17	1590781	1590981	17:1590781-1590981	ENSG00000243704
chr17	1592625	1593704	17:1592625-1593704	ENSG00000280279,ENSG00000277613,ENSG00000167703,ENSG00000243704
chr17	1607291	1607765	17:1607291-1607765	ENSG00000167703,ENSG00000243704
chr17	1627190	1629495	17:1627190-1629495	ENSG00000167703
chr17	1629562	1630470	17:1629562-1630470	ENSG00000167703,ENSG00000074660,ENSG00000167705
chr17	1631634	1631834	17:1631634-1631834	ENSG00000167703
chr17	1634934	1635134	17:1634934-1635134	ENSG00000074660
chr17	1642725	1642982	17:1642725-1642982	ENSG00000074660,ENSG00000167705
chr17	1643357	1644318	17:1643357-1644318	ENSG00000074660,ENSG00000167705
chr17	1644608	1644833	17:1644608-1644833	ENSG00000074660,ENSG00000167705
chr17	1646547	1646780	17:1646547-1646780	ENSG00000074660,ENSG00000167705
chr17	1648396	1650294	17:1648396-1650294	ENSG00000074660,ENSG00000167705,ENSG00000174231
chr17	1651872	1652430	17:1651872-1652430	ENSG00000074660,ENSG00000167705,ENSG00000174231
chr17	1684260	1685308	17:1684260-1685308	ENSG00000174231,ENSG00000277597,ENSG00000185561,ENSG00000283824,ENSG00000108958
chr17	1715384	1715605	17:1715384-1715605	ENSG00000185561,ENSG00000186594,ENSG00000283824,ENSG00000167716
chr17	1715787	1718008	17:1715787-1718008	ENSG00000185561,ENSG00000186594,ENSG00000283824,ENSG00000167716,ENSG00000262791,ENSG00000108958
chr17	1722953	1723448	17:1722953-1723448	ENSG00000185561,ENSG00000186594,ENSG00000283824,ENSG00000167716,ENSG00000262791,ENSG00000108958
chr17	1724331	1725646	17:1724331-1725646	ENSG00000185561,ENSG00000186594,ENSG00000283824,ENSG00000167716,ENSG00000262791,ENSG00000108958
chr17	1725790	1725990	17:1725790-1725990	ENSG00000167716,ENSG00000262791
chr17	1728055	1728514	17:1728055-1728514	ENSG00000167716,ENSG00000262791
chr17	1746819	1747074	17:1746819-1747074	ENSG00000262791,ENSG00000167711
chr17	1751577	1752120	17:1751577-1752120	ENSG00000262791,ENSG00000167711,ENSG00000132386,ENSG00000108958
chr17	1752370	1752910	17:1752370-1752910	ENSG00000262791,ENSG00000167711,ENSG00000132386
chr17	1758877	1759099	17:1758877-1759099	ENSG00000262791,ENSG00000132386
chr17	1762631	1763442	17:1762631-1763442	ENSG00000262791,ENSG00000167711,ENSG00000132386
chr17	1764120	1764810	17:1764120-1764810	ENSG00000167716,ENSG00000262791,ENSG00000167711,ENSG00000132386,ENSG00000108958
chr17	1769891	1770718	17:1769891-1770718	ENSG00000262791,ENSG00000132386
chr17	1771414	1771753	17:1771414-1771753	ENSG00000262791,ENSG00000132386
chr17	1773139	1773556	17:1773139-1773556	ENSG00000132386
chr17	1782709	1783010	17:1782709-1783010	ENSG00000186532
chr17	1783256	1783615	17:1783256-1783615	ENSG00000186532
chr17	1783759	1784103	17:1783759-1784103	ENSG00000186532
chr17	1829628	1830505	17:1829628-1830505	ENSG00000186532,ENSG00000132383,ENSG00000108958
chr17	1834346	1834799	17:1834346-1834799	ENSG00000186532,ENSG00000132383,ENSG00000108958
chr17	1908078	1908377	17:1908078-1908377	ENSG00000185924,ENSG00000262445
chr17	1936719	1937082	17:1936719-1937082	ENSG00000262445
chr17	1948400	1948600	17:1948400-1948600	ENSG00000262445
chr17	1966448	1966705	17:1966448-1966705	ENSG00000262445,ENSG00000262628
chr17	1981105	1981535	17:1981105-1981535	ENSG00000262445
chr17	2018121	2018355	17:2018121-2018355	ENSG00000262445,ENSG00000228133,ENSG00000262869
chr17	2022632	2023156	17:2022632-2023156	ENSG00000185924,ENSG00000262445,ENSG00000228133,ENSG00000262869
chr17	2023829	2024067	17:2023829-2024067	ENSG00000185924,ENSG00000262445,ENSG00000228133,ENSG00000262869
chr17	2025233	2025639	17:2025233-2025639	ENSG00000185924,ENSG00000262445,ENSG00000262869,ENSG00000108963
chr17	2027452	2027694	17:2027452-2027694	ENSG00000185924,ENSG00000262445,ENSG00000262869,ENSG00000108963
chr17	2028815	2029035	17:2028815-2029035	ENSG00000185924,ENSG00000262445,ENSG00000262869,ENSG00000108963
chr17	2029932	2031153	17:2029932-2031153	ENSG00000185924,ENSG00000262445,ENSG00000108963,ENSG00000287553,ENSG00000262664,ENSG00000262533,ENSG00000263050
chr17	2031671	2031911	17:2031671-2031911	ENSG00000185924,ENSG00000108963
chr17	2039792	2040042	17:2039792-2040042	ENSG00000108963,ENSG00000287553,ENSG00000262664,ENSG00000262533,ENSG00000263050
chr17	2040900	2041546	17:2040900-2041546	ENSG00000108963,ENSG00000287553,ENSG00000262664,ENSG00000262533,ENSG00000263050
chr17	2041637	2042333	17:2041637-2042333	ENSG00000108963,ENSG00000287553,ENSG00000262664,ENSG00000262533,ENSG00000263050
chr17	2042979	2043179	17:2042979-2043179	ENSG00000108963,ENSG00000287553,ENSG00000262664,ENSG00000262533,ENSG00000263050
chr17	2044261	2044462	17:2044261-2044462	ENSG00000108963,ENSG00000287553,ENSG00000262664,ENSG00000262533,ENSG00000263050
chr17	2046140	2046370	17:2046140-2046370	ENSG00000108963,ENSG00000287553,ENSG00000262664,ENSG00000262533,ENSG00000263050,ENSG00000267200,ENSG00000267195
chr17	2049455	2049655	17:2049455-2049655	ENSG00000108963,ENSG00000287553,ENSG00000262664,ENSG00000262533,ENSG00000263050,ENSG00000267200,ENSG00000267195
chr17	2049820	2050675	17:2049820-2050675	ENSG00000287553,ENSG00000262664,ENSG00000262533,ENSG00000263050,ENSG00000267200,ENSG00000267195,ENSG00000177374,ENSG00000225084,ENSG00000278941
chr17	2053468	2054468	17:2053468-2054468	ENSG00000267200,ENSG00000267195,ENSG00000177374
chr17	2054577	2055270	17:2054577-2055270	ENSG00000267200,ENSG00000267195,ENSG00000177374,ENSG00000225084,ENSG00000278941
chr17	2055439	2055706	17:2055439-2055706	ENSG00000267200,ENSG00000267195,ENSG00000177374
chr17	2055915	2056852	17:2055915-2056852	ENSG00000267200,ENSG00000267195,ENSG00000177374,ENSG00000225084,ENSG00000278941
chr17	2056934	2057134	17:2056934-2057134	ENSG00000267200,ENSG00000267195,ENSG00000177374
chr17	2057201	2057547	17:2057201-2057547	ENSG00000267200,ENSG00000267195,ENSG00000177374
chr17	2057837	2059655	17:2057837-2059655	ENSG00000267200,ENSG00000267195,ENSG00000177374,ENSG00000070366,ENSG00000225084,ENSG00000278941
chr17	2065051	2065314	17:2065051-2065314	ENSG00000070366,ENSG00000280333
chr17	2068143	2068431	17:2068143-2068431	ENSG00000070366,ENSG00000280333,ENSG00000225084
chr17	2068742	2069001	17:2068742-2069001	ENSG00000070366,ENSG00000280333
chr17	2075848	2076278	17:2075848-2076278	ENSG00000070366,ENSG00000280333
chr17	2083268	2084194	17:2083268-2084194	ENSG00000177374,ENSG00000070366,ENSG00000280333,ENSG00000262810,ENSG00000279040,ENSG00000279562,ENSG00000279340,ENSG00000225084,ENSG00000278941
chr17	2084358	2085016	17:2084358-2085016	ENSG00000070366,ENSG00000280333,ENSG00000262810,ENSG00000279040
chr17	2087658	2088107	17:2087658-2088107	ENSG00000070366,ENSG00000280333,ENSG00000262810,ENSG00000279040,ENSG00000225084,ENSG00000278941
chr17	2089131	2089846	17:2089131-2089846	ENSG00000070366,ENSG00000280333,ENSG00000262810,ENSG00000279040,ENSG00000279562,ENSG00000279340,ENSG00000225084,ENSG00000278941
chr17	2122880	2123322	17:2122880-2123322	ENSG00000279040,ENSG00000279562,ENSG00000279340,ENSG00000262402
chr17	2123464	2123835	17:2123464-2123835	ENSG00000279040,ENSG00000279562,ENSG00000279340,ENSG00000262402
chr17	2156846	2157046	17:2156846-2157046	-
chr17	2161435	2161635	17:2161435-2161635	ENSG00000279040
chr17	2174733	2175213	17:2174733-2175213	ENSG00000070366,ENSG00000279040,ENSG00000236838,ENSG00000225084,ENSG00000278941
chr17	2176790	2177053	17:2176790-2177053	ENSG00000070366
chr17	2178981	2179181	17:2178981-2179181	-
chr17	2192477	2193049	17:2192477-2193049	ENSG00000279040,ENSG00000265777,ENSG00000236838,ENSG00000236457,ENSG00000225084,ENSG00000278941
chr17	2215409	2216347	17:2215409-2216347	ENSG00000070366,ENSG00000279040,ENSG00000265777,ENSG00000236838,ENSG00000236457,ENSG00000225084,ENSG00000278941
chr17	2244884	2245084	17:2244884-2245084	ENSG00000070366,ENSG00000225084,ENSG00000278941
chr17	2260178	2260465	17:2260178-2260465	ENSG00000070366,ENSG00000280242
chr17	2263858	2264058	17:2263858-2264058	ENSG00000280242
chr17	2266123	2266808	17:2266123-2266808	ENSG00000280136,ENSG00000070366,ENSG00000280242
chr17	2302079	2302279	17:2302079-2302279	ENSG00000167720,ENSG00000262333
chr17	2303284	2304177	17:2303284-2304177	ENSG00000070366,ENSG00000167720,ENSG00000262333,ENSG00000275084
chr17	2336298	2336960	17:2336298-2336960	ENSG00000262333,ENSG00000167721,ENSG00000275084,ENSG00000212163,ENSG00000141258
chr17	2337181	2338228	17:2337181-2338228	ENSG00000262333,ENSG00000167721,ENSG00000275084,ENSG00000212163,ENSG00000141258
chr17	2338444	2338654	17:2338444-2338654	ENSG00000167721,ENSG00000275084,ENSG00000212163,ENSG00000141258
chr17	2353611	2353908	17:2353611-2353908	ENSG00000275084
chr17	2360480	2360680	17:2360480-2360680	ENSG00000141258,ENSG00000274758,ENSG00000263345
chr17	2363992	2364192	17:2363992-2364192	ENSG00000141258,ENSG00000274758,ENSG00000263345
chr17	2382454	2382930	17:2382454-2382930	ENSG00000141258,ENSG00000263345,ENSG00000262456,ENSG00000127804,ENSG00000279872
chr17	2388211	2388411	17:2388211-2388411	ENSG00000263345,ENSG00000070444,ENSG00000262456
chr17	2388482	2388710	17:2388482-2388710	ENSG00000263345,ENSG00000070444,ENSG00000262456
chr17	2390561	2390787	17:2390561-2390787	ENSG00000280136,ENSG00000070444,ENSG00000262456
chr17	2392092	2394494	17:2392092-2394494	ENSG00000280136,ENSG00000263345,ENSG00000070444,ENSG00000262456,ENSG00000279872,ENSG00000280280
chr17	2396526	2397314	17:2396526-2397314	ENSG00000263345,ENSG00000070444,ENSG00000262456
chr17	2398633	2400420	17:2398633-2400420	ENSG00000070444,ENSG00000262456
chr17	2400593	2402727	17:2400593-2402727	ENSG00000263345,ENSG00000070444,ENSG00000262456,ENSG00000127804,ENSG00000279872,ENSG00000280280
chr17	2407364	2407564	17:2407364-2407564	ENSG00000070444
chr17	2416158	2416455	17:2416158-2416455	ENSG00000263345,ENSG00000262456,ENSG00000127804,ENSG00000279872,ENSG00000280280
chr17	2435832	2436263	17:2435832-2436263	ENSG00000279872,ENSG00000280280
chr17	2511448	2512293	17:2511448-2512293	ENSG00000127804,ENSG00000280280,ENSG00000243049,ENSG00000007168,ENSG00000239884,ENSG00000272770,ENSG00000272911,ENSG00000273606
chr17	2542689	2542889	17:2542689-2542889	ENSG00000280280,ENSG00000243049
chr17	2593016	2594594	17:2593016-2594594	ENSG00000243049,ENSG00000262953,ENSG00000007168,ENSG00000262480,ENSG00000279432,ENSG00000239884,ENSG00000272770,ENSG00000272911,ENSG00000273606
chr17	2622858	2623254	17:2622858-2623254	ENSG00000280280,ENSG00000243049,ENSG00000007168,ENSG00000262480,ENSG00000279432,ENSG00000239884,ENSG00000272770,ENSG00000272911,ENSG00000273606
chr17	2624315	2624772	17:2624315-2624772	ENSG00000280280,ENSG00000243049,ENSG00000007168,ENSG00000262480,ENSG00000279432,ENSG00000239884,ENSG00000272770,ENSG00000272911,ENSG00000273606
chr17	2628978	2629233	17:2628978-2629233	ENSG00000243049,ENSG00000007168,ENSG00000262480,ENSG00000279432,ENSG00000239884,ENSG00000272770,ENSG00000272911,ENSG00000273606
chr17	2711017	2711472	17:2711017-2711472	ENSG00000239884,ENSG00000272770,ENSG00000272911,ENSG00000132361,ENSG00000273606,ENSG00000262050,ENSG00000277200
chr17	2711560	2712142	17:2711560-2712142	ENSG00000007168,ENSG00000239884,ENSG00000272770,ENSG00000272911,ENSG00000132361,ENSG00000273606,ENSG00000262050,ENSG00000277200
chr17	2749881	2750143	17:2749881-2750143	ENSG00000277200,ENSG00000261963,ENSG00000221200,ENSG00000272920
chr17	2786202	2786767	17:2786202-2786767	ENSG00000243049,ENSG00000239884,ENSG00000272770,ENSG00000272911,ENSG00000273606,ENSG00000277200,ENSG00000261963,ENSG00000221200,ENSG00000272920,ENSG00000132359,ENSG00000262628,ENSG00000184166,ENSG00000183024,ENSG00000262106,ENSG00000180090,ENSG00000180068,ENSG00000285760
chr17	2790495	2790730	17:2790495-2790730	ENSG00000132359
chr17	2791170	2792019	17:2791170-2792019	ENSG00000132359
chr17	2792577	2793237	17:2792577-2793237	ENSG00000132359
chr17	2795943	2797743	17:2795943-2797743	ENSG00000277200,ENSG00000132359,ENSG00000262106
chr17	2798352	2798552	17:2798352-2798552	ENSG00000132359
chr17	2798705	2798911	17:2798705-2798911	ENSG00000132359
chr17	2814067	2815396	17:2814067-2815396	ENSG00000243049,ENSG00000277200,ENSG00000132359,ENSG00000184166,ENSG00000255095,ENSG00000180068,ENSG00000285760,ENSG00000141255
chr17	2816706	2817001	17:2816706-2817001	-
chr17	2824656	2825093	17:2824656-2825093	ENSG00000262884,ENSG00000184166,ENSG00000142163,ENSG00000172150,ENSG00000172146,ENSG00000262106,ENSG00000180090,ENSG00000180068,ENSG00000285760,ENSG00000141255
chr17	2825560	2825904	17:2825560-2825904	ENSG00000255095
chr17	2828536	2828907	17:2828536-2828907	ENSG00000255095
chr17	2847946	2848312	17:2847946-2848312	-
chr17	2848809	2849130	17:2848809-2849130	ENSG00000262884,ENSG00000262628
chr17	2852289	2852560	17:2852289-2852560	ENSG00000262884
chr17	2853630	2853830	17:2853630-2853830	-
chr17	2880026	2880283	17:2880026-2880283	ENSG00000262884
chr17	2888419	2888711	17:2888419-2888711	-
chr17	2896760	2896960	17:2896760-2896960	-
chr17	2904226	2904493	17:2904226-2904493	-
chr17	2930243	2930499	17:2930243-2930499	ENSG00000262884
chr17	2930997	2931850	17:2930997-2931850	ENSG00000262884,ENSG00000262628,ENSG00000184166,ENSG00000142163,ENSG00000183024,ENSG00000262106,ENSG00000180090
chr17	2933214	2933425	17:2933214-2933425	ENSG00000262884
chr17	2935718	2935985	17:2935718-2935985	ENSG00000262884
chr17	2936681	2937113	17:2936681-2937113	ENSG00000262884,ENSG00000262628,ENSG00000142163
chr17	2940073	2940388	17:2940073-2940388	ENSG00000262884
chr17	3001729	3002201	17:3001729-3002201	ENSG00000132359,ENSG00000262884
chr17	3002414	3004984	17:3002414-3004984	ENSG00000132359,ENSG00000262884,ENSG00000142163,ENSG00000183024,ENSG00000108381
chr17	3048724	3049316	17:3048724-3049316	ENSG00000262628,ENSG00000184166,ENSG00000142163,ENSG00000183024,ENSG00000172150,ENSG00000172146,ENSG00000255095,ENSG00000262106,ENSG00000180090,ENSG00000180068,ENSG00000285760,ENSG00000141255,ENSG00000108381,ENSG00000262248
chr17	3157383	3157583	17:3157383-3157583	ENSG00000184166,ENSG00000142163,ENSG00000183024,ENSG00000261848,ENSG00000262085,ENSG00000172150,ENSG00000172146,ENSG00000255095,ENSG00000262106,ENSG00000180090,ENSG00000180068,ENSG00000285760
chr17	3167533	3167978	17:3167533-3167978	ENSG00000184166,ENSG00000142163,ENSG00000183024,ENSG00000261848,ENSG00000262085,ENSG00000172150,ENSG00000172146,ENSG00000255095,ENSG00000262106,ENSG00000180090,ENSG00000180068,ENSG00000285760
chr17	3378186	3378928	17:3378186-3378928	ENSG00000184166,ENSG00000142163,ENSG00000183024,ENSG00000172150,ENSG00000172146,ENSG00000262106,ENSG00000221882,ENSG00000180090,ENSG00000180068,ENSG00000285760,ENSG00000267129,ENSG00000180042,ENSG00000180016,ENSG00000159961,ENSG00000280268,ENSG00000141255,ENSG00000108381
chr17	3386007	3386207	17:3386007-3386207	ENSG00000262106,ENSG00000221882,ENSG00000180090,ENSG00000180068,ENSG00000285760,ENSG00000180042,ENSG00000180016,ENSG00000159961
chr17	3433365	3433565	17:3433365-3433565	ENSG00000262106,ENSG00000180090,ENSG00000180068,ENSG00000285760,ENSG00000180016,ENSG00000159961,ENSG00000127780,ENSG00000280268,ENSG00000141255,ENSG00000108381
chr17	3557526	3557925	17:3557526-3557925	ENSG00000141255,ENSG00000108381,ENSG00000167723,ENSG00000261916
chr17	3558503	3558860	17:3558503-3558860	ENSG00000180090,ENSG00000141255,ENSG00000108381,ENSG00000167723,ENSG00000196689,ENSG00000263338,ENSG00000261916,ENSG00000262248
chr17	3573371	3573793	17:3573371-3573793	ENSG00000141255,ENSG00000108381,ENSG00000167723,ENSG00000196689,ENSG00000263338,ENSG00000261916,ENSG00000262248
chr17	3636055	3637233	17:3636055-3637233	ENSG00000255095,ENSG00000141255,ENSG00000108381,ENSG00000196689,ENSG00000262304,ENSG00000261916,ENSG00000197417,ENSG00000262248,ENSG00000040531,ENSG00000262903,ENSG00000213977,ENSG00000240898,ENSG00000127774
chr17	3639838	3640859	17:3639838-3640859	ENSG00000262304,ENSG00000261916,ENSG00000197417,ENSG00000262248,ENSG00000040531,ENSG00000262903
chr17	3645773	3646425	17:3645773-3646425	ENSG00000184166,ENSG00000180090,ENSG00000180068,ENSG00000285760,ENSG00000141255,ENSG00000108381,ENSG00000196689,ENSG00000262304,ENSG00000261916,ENSG00000197417,ENSG00000262248,ENSG00000040531,ENSG00000262903,ENSG00000213977,ENSG00000240898,ENSG00000127774
chr17	3659510	3659782	17:3659510-3659782	ENSG00000262903
chr17	3662477	3662946	17:3662477-3662946	ENSG00000262903,ENSG00000213977,ENSG00000240898,ENSG00000127774
chr17	3667369	3667634	17:3667369-3667634	ENSG00000262903,ENSG00000213977,ENSG00000240898,ENSG00000127774
chr17	3668041	3669144	17:3668041-3669144	ENSG00000261916,ENSG00000262248,ENSG00000262903,ENSG00000213977,ENSG00000240898,ENSG00000127774
chr17	3669451	3669664	17:3669451-3669664	ENSG00000262903,ENSG00000213977,ENSG00000240898,ENSG00000127774
chr17	3677482	3677682	17:3677482-3677682	ENSG00000083454
chr17	3678176	3678792	17:3678176-3678792	ENSG00000083454
chr17	3683095	3683381	17:3683095-3683381	ENSG00000083454
chr17	3695476	3695676	17:3695476-3695676	ENSG00000257950,ENSG00000083454
chr17	3695877	3696744	17:3695877-3696744	ENSG00000257950,ENSG00000083454
chr17	3696885	3697157	17:3696885-3697157	ENSG00000257950,ENSG00000083454
chr17	3710865	3711397	17:3710865-3711397	ENSG00000261916,ENSG00000262248,ENSG00000257950,ENSG00000083454,ENSG00000083457,ENSG00000262692,ENSG00000177602,ENSG00000262358
chr17	3720434	3720704	17:3720434-3720704	ENSG00000083457,ENSG00000262692,ENSG00000177602,ENSG00000262358
chr17	3723556	3724128	17:3723556-3724128	ENSG00000083457,ENSG00000262692,ENSG00000177602,ENSG00000262358
chr17	3740925	3741125	17:3740925-3741125	ENSG00000083457
chr17	3755033	3755380	17:3755033-3755380	ENSG00000083457
chr17	3765197	3765794	17:3765197-3765794	-
chr17	3770377	3770971	17:3770377-3770971	ENSG00000262106
chr17	3771078	3771609	17:3771078-3771609	-
chr17	3794934	3795510	17:3794934-3795510	ENSG00000083457,ENSG00000074356
chr17	3796288	3797162	17:3796288-3797162	ENSG00000083457,ENSG00000074356
chr17	3798707	3798953	17:3798707-3798953	ENSG00000083457,ENSG00000074356
chr17	3799515	3799900	17:3799515-3799900	ENSG00000083457,ENSG00000074356
chr17	3800936	3801460	17:3800936-3801460	ENSG00000083457,ENSG00000074356
chr17	3844056	3844286	17:3844056-3844286	ENSG00000074356
chr17	3845697	3846669	17:3845697-3846669	ENSG00000074356
chr17	3883046	3883246	17:3883046-3883246	ENSG00000004660
chr17	3892019	3893617	17:3892019-3893617	ENSG00000004660
chr17	3904484	3904722	17:3904484-3904722	ENSG00000108405,ENSG00000004660
chr17	3904877	3905618	17:3904877-3905618	ENSG00000252456,ENSG00000108405,ENSG00000004660
chr17	3910727	3912001	17:3910727-3912001	ENSG00000252456,ENSG00000263312,ENSG00000108405,ENSG00000004660
chr17	3913800	3914758	17:3913800-3914758	ENSG00000252456,ENSG00000263312,ENSG00000074370,ENSG00000108405,ENSG00000004660
chr17	3915001	3917543	17:3915001-3917543	ENSG00000252456,ENSG00000263312,ENSG00000108405
chr17	3921247	3921463	17:3921247-3921463	ENSG00000108405
chr17	3934933	3935467	17:3934933-3935467	ENSG00000074370
chr17	3944777	3945154	17:3944777-3945154	ENSG00000074370
chr17	3956762	3957211	17:3956762-3957211	ENSG00000263312,ENSG00000074370
chr17	3960689	3960939	17:3960689-3960939	ENSG00000263312,ENSG00000074370
chr17	3961423	3962098	17:3961423-3962098	ENSG00000252456,ENSG00000263312,ENSG00000074370
chr17	3963475	3964934	17:3963475-3964934	ENSG00000263312,ENSG00000074370
chr17	3965005	3965652	17:3965005-3965652	ENSG00000252456,ENSG00000263312,ENSG00000074370
chr17	4003725	4003973	17:4003725-4003973	ENSG00000263312
chr17	4004736	4004936	17:4004736-4004936	ENSG00000263312
chr17	4017779	4018097	17:4017779-4018097	ENSG00000252456,ENSG00000074755
chr17	4018317	4018946	17:4018317-4018946	ENSG00000252456,ENSG00000074755,ENSG00000263312
chr17	4142230	4143403	17:4142230-4143403	ENSG00000251812,ENSG00000263165,ENSG00000167740,ENSG00000252456,ENSG00000074755
chr17	4143487	4144362	17:4143487-4144362	ENSG00000251812,ENSG00000167740,ENSG00000252456,ENSG00000074755
chr17	4162789	4163020	17:4162789-4163020	ENSG00000251812,ENSG00000263165
chr17	4167820	4168216	17:4167820-4168216	ENSG00000251812,ENSG00000263165,ENSG00000185722
chr17	4207091	4207300	17:4207091-4207300	ENSG00000261868,ENSG00000263219,ENSG00000251812,ENSG00000185722
chr17	4263094	4264341	17:4263094-4264341	ENSG00000261868,ENSG00000274363,ENSG00000263219,ENSG00000251812,ENSG00000185722
chr17	4365095	4365802	17:4365095-4365802	ENSG00000263882,ENSG00000261868,ENSG00000132388,ENSG00000263219,ENSG00000251812
chr17	4365948	4367053	17:4365948-4367053	ENSG00000263882,ENSG00000261868,ENSG00000132388,ENSG00000263219,ENSG00000251812,ENSG00000185722
chr17	4369653	4369895	17:4369653-4369895	ENSG00000263882,ENSG00000261868,ENSG00000132388
chr17	4375138	4375338	17:4375138-4375338	ENSG00000261868
chr17	4396921	4397469	17:4396921-4397469	ENSG00000261868,ENSG00000263219,ENSG00000251812
chr17	4420747	4421045	17:4420747-4421045	ENSG00000262823,ENSG00000263219,ENSG00000251812
chr17	4433583	4434118	17:4433583-4434118	ENSG00000262823,ENSG00000182557,ENSG00000251812
chr17	4436817	4437268	17:4436817-4437268	ENSG00000235085,ENSG00000262823,ENSG00000182557,ENSG00000263219
chr17	4438782	4438982	17:4438782-4438982	ENSG00000262823,ENSG00000182557
chr17	4444636	4445009	17:4444636-4445009	ENSG00000262823,ENSG00000182557
chr17	4461738	4461938	17:4461738-4461938	ENSG00000262823
chr17	4498560	4499401	17:4498560-4499401	ENSG00000183018,ENSG00000229782,ENSG00000262823
chr17	4503683	4503950	17:4503683-4503950	ENSG00000183018,ENSG00000229782,ENSG00000262823
chr17	4504218	4504514	17:4504218-4504514	ENSG00000183018,ENSG00000229782,ENSG00000262823
chr17	4526790	4526990	17:4526790-4526990	ENSG00000183018
chr17	4533504	4534320	17:4533504-4534320	ENSG00000132382,ENSG00000183018,ENSG00000262823
chr17	4536539	4537120	17:4536539-4537120	ENSG00000132382,ENSG00000183018
chr17	4537642	4537879	17:4537642-4537879	ENSG00000132382,ENSG00000183018
chr17	4538038	4538408	17:4538038-4538408	ENSG00000132382,ENSG00000183018
chr17	4555181	4555674	17:4555181-4555674	ENSG00000222429,ENSG00000262921,ENSG00000167741,ENSG00000132382
chr17	4562202	4562589	17:4562202-4562589	ENSG00000262921,ENSG00000167741,ENSG00000132382
chr17	4573533	4574082	17:4573533-4574082	ENSG00000235085,ENSG00000222429,ENSG00000261863,ENSG00000188176,ENSG00000262519,ENSG00000262921,ENSG00000167741
chr17	4583841	4584041	17:4583841-4584041	ENSG00000222429,ENSG00000188176,ENSG00000262519
chr17	4595194	4595432	17:4595194-4595432	ENSG00000222429,ENSG00000261863,ENSG00000188176
chr17	4607737	4607937	17:4607737-4607937	ENSG00000222429,ENSG00000261863,ENSG00000188176
chr17	4635666	4635883	17:4635666-4635883	ENSG00000235085,ENSG00000161905,ENSG00000222429
chr17	4635970	4636442	17:4635970-4636442	ENSG00000235085,ENSG00000141456,ENSG00000161905,ENSG00000222429
chr17	4636906	4637108	17:4636906-4637108	ENSG00000235085,ENSG00000161905,ENSG00000222429
chr17	4708164	4708937	17:4708164-4708937	ENSG00000141480,ENSG00000213939,ENSG00000244184,ENSG00000141456
chr17	4709875	4710867	17:4709875-4710867	ENSG00000182327,ENSG00000280254,ENSG00000182853,ENSG00000142484,ENSG00000261898,ENSG00000161920,ENSG00000141480,ENSG00000213939,ENSG00000244184,ENSG00000235085,ENSG00000141456
chr17	4711036	4711236	17:4711036-4711236	ENSG00000141480,ENSG00000213939,ENSG00000244184,ENSG00000141456
chr17	4711331	4712090	17:4711331-4712090	ENSG00000141480,ENSG00000213939,ENSG00000244184,ENSG00000141456
chr17	4715057	4715324	17:4715057-4715324	ENSG00000141480
chr17	4721649	4722083	17:4721649-4722083	ENSG00000141480
chr17	4731176	4731903	17:4731176-4731903	ENSG00000182327,ENSG00000280254,ENSG00000182853,ENSG00000142484,ENSG00000141497,ENSG00000161921,ENSG00000261898,ENSG00000161920,ENSG00000244184,ENSG00000141456
chr17	4733185	4733780	17:4733185-4733780	ENSG00000182327,ENSG00000280254,ENSG00000182853,ENSG00000142484,ENSG00000141497,ENSG00000161921,ENSG00000261898,ENSG00000161920,ENSG00000141480,ENSG00000213939,ENSG00000244184,ENSG00000235085,ENSG00000141456
chr17	4739577	4739989	17:4739577-4739989	ENSG00000142484,ENSG00000141497,ENSG00000161921,ENSG00000261898,ENSG00000161920
chr17	4748041	4748287	17:4748041-4748287	ENSG00000142484,ENSG00000141497,ENSG00000161921
chr17	4760059	4760259	17:4760059-4760259	ENSG00000142484
chr17	4764632	4764961	17:4764632-4764961	ENSG00000142484
chr17	4789798	4790348	17:4789798-4790348	ENSG00000230201,ENSG00000129219,ENSG00000262165,ENSG00000142507,ENSG00000182327,ENSG00000280254,ENSG00000182853,ENSG00000142484
chr17	4795872	4796410	17:4795872-4796410	ENSG00000230201,ENSG00000129219,ENSG00000262165,ENSG00000142507,ENSG00000182327,ENSG00000280254,ENSG00000182853,ENSG00000142484
chr17	4799293	4799493	17:4799293-4799493	ENSG00000129219,ENSG00000262165,ENSG00000142507,ENSG00000182327,ENSG00000280254,ENSG00000182853
chr17	4804100	4804300	17:4804100-4804300	ENSG00000129219,ENSG00000262165,ENSG00000142507
chr17	4806635	4807332	17:4806635-4807332	ENSG00000230201,ENSG00000129219,ENSG00000262165,ENSG00000142507
chr17	4833005	4833669	17:4833005-4833669	ENSG00000230201,ENSG00000141503,ENSG00000129219
chr17	4845068	4845503	17:4845068-4845503	ENSG00000230201,ENSG00000129219
chr17	4876796	4877879	17:4876796-4877879	ENSG00000264113,ENSG00000230201,ENSG00000141503
chr17	4885549	4885775	17:4885549-4885775	ENSG00000264113,ENSG00000141503,ENSG00000182327,ENSG00000280254,ENSG00000182853
chr17	4888977	4889391	17:4888977-4889391	ENSG00000205710,ENSG00000264113,ENSG00000230201,ENSG00000141503,ENSG00000129219,ENSG00000182327,ENSG00000280254,ENSG00000182853,ENSG00000142484,ENSG00000213939,ENSG00000244184,ENSG00000235085,ENSG00000141456
chr17	4895206	4895557	17:4895206-4895557	ENSG00000205710,ENSG00000108556,ENSG00000141503
chr17	4898744	4899846	17:4898744-4899846	ENSG00000205710,ENSG00000108556,ENSG00000230201,ENSG00000141503
chr17	4899954	4900403	17:4899954-4900403	ENSG00000205710,ENSG00000108556
chr17	4902986	4903186	17:4902986-4903186	ENSG00000205710,ENSG00000108556
chr17	4903300	4903771	17:4903300-4903771	ENSG00000205710,ENSG00000108556
chr17	4909076	4909498	17:4909076-4909498	ENSG00000262495,ENSG00000108556
chr17	4932143	4932348	17:4932143-4932348	ENSG00000108528,ENSG00000185245,ENSG00000108556
chr17	4939114	4940494	17:4939114-4940494	ENSG00000274300,ENSG00000262429,ENSG00000091640,ENSG00000108515,ENSG00000108518,ENSG00000108523,ENSG00000108528,ENSG00000185245,ENSG00000108556
chr17	4940760	4940962	17:4940760-4940962	ENSG00000108515,ENSG00000108518,ENSG00000108523,ENSG00000108528
chr17	4944169	4944518	17:4944169-4944518	ENSG00000108515,ENSG00000108518,ENSG00000108523,ENSG00000108528
chr17	4947563	4947842	17:4947563-4947842	ENSG00000108515,ENSG00000108518,ENSG00000108523,ENSG00000108528
chr17	4947970	4950000	17:4947970-4950000	ENSG00000274300,ENSG00000262429,ENSG00000091640,ENSG00000108515,ENSG00000108518,ENSG00000108523,ENSG00000108528
chr17	4950097	4950590	17:4950097-4950590	ENSG00000108515,ENSG00000108518
chr17	4966379	4966641	17:4966379-4966641	ENSG00000234203,ENSG00000278517,ENSG00000274300,ENSG00000262429,ENSG00000108509,ENSG00000091640,ENSG00000108515
chr17	4966962	4968125	17:4966962-4968125	ENSG00000262495,ENSG00000129250,ENSG00000196388,ENSG00000262227,ENSG00000262678,ENSG00000234203,ENSG00000278517,ENSG00000274300,ENSG00000262429,ENSG00000108509,ENSG00000091640,ENSG00000108515,ENSG00000108518,ENSG00000108523,ENSG00000108528
chr17	4975648	4975976	17:4975648-4975976	ENSG00000262495,ENSG00000262227,ENSG00000262678,ENSG00000234203,ENSG00000278517,ENSG00000274300,ENSG00000262429,ENSG00000108509,ENSG00000091640
chr17	4978796	4979089	17:4978796-4979089	ENSG00000262495,ENSG00000262227,ENSG00000262678,ENSG00000234203,ENSG00000278517,ENSG00000108509
chr17	4986900	4987950	17:4986900-4987950	ENSG00000262495,ENSG00000129250,ENSG00000196388,ENSG00000262227,ENSG00000262678,ENSG00000108509
chr17	4997233	4998149	17:4997233-4998149	ENSG00000262495,ENSG00000129250,ENSG00000196388,ENSG00000262227,ENSG00000262678,ENSG00000108509
chr17	4999089	4999309	17:4999089-4999309	ENSG00000129250,ENSG00000196388,ENSG00000262227,ENSG00000262678
chr17	5016883	5017343	17:5016883-5017343	ENSG00000262495,ENSG00000132517,ENSG00000227495,ENSG00000129250,ENSG00000196388
chr17	5031517	5031919	17:5031517-5031919	ENSG00000262495,ENSG00000132517,ENSG00000227495
chr17	5078070	5079062	17:5078070-5079062	ENSG00000234327,ENSG00000167840,ENSG00000180787,ENSG00000262693,ENSG00000262495
chr17	5111709	5112152	17:5111709-5112152	ENSG00000262855,ENSG00000129204,ENSG00000234327,ENSG00000167840
chr17	5129290	5129490	17:5129290-5129490	ENSG00000262855,ENSG00000129204,ENSG00000167840
chr17	5135887	5136278	17:5135887-5136278	ENSG00000262855,ENSG00000129204
chr17	5191485	5192267	17:5191485-5192267	ENSG00000263164,ENSG00000261879,ENSG00000180626,ENSG00000234327,ENSG00000167840
chr17	5221125	5221414	17:5221125-5221414	ENSG00000263164,ENSG00000161929,ENSG00000261879
chr17	5234590	5235190	17:5234590-5235190	ENSG00000263164,ENSG00000161929
chr17	5249181	5249381	17:5249181-5249381	ENSG00000263164
chr17	5254920	5255165	17:5254920-5255165	ENSG00000263164
chr17	5281885	5282935	17:5281885-5282935	ENSG00000029725,ENSG00000263164
chr17	5344919	5345271	17:5344919-5345271	ENSG00000263220,ENSG00000029725
chr17	5378797	5379308	17:5378797-5379308	ENSG00000263220,ENSG00000108559,ENSG00000029725
chr17	5389459	5389737	17:5389459-5389737	ENSG00000263220,ENSG00000108559
chr17	5418785	5420427	17:5418785-5420427	ENSG00000108561,ENSG00000263272,ENSG00000129197,ENSG00000108559
chr17	5438911	5439528	17:5438911-5439528	ENSG00000108561,ENSG00000263272,ENSG00000129197,ENSG00000108559
chr17	5467962	5468168	17:5467962-5468168	ENSG00000262099,ENSG00000005100
chr17	5468714	5469264	17:5468714-5469264	ENSG00000167842,ENSG00000072849,ENSG00000262099,ENSG00000005100
chr17	5485963	5487087	17:5485963-5487087	ENSG00000282980,ENSG00000286190,ENSG00000167842,ENSG00000072849,ENSG00000262099,ENSG00000005100
chr17	5487191	5487414	17:5487191-5487414	ENSG00000282980,ENSG00000167842,ENSG00000072849
chr17	5500970	5501374	17:5500970-5501374	ENSG00000262609,ENSG00000282980,ENSG00000091592,ENSG00000286190,ENSG00000167842,ENSG00000072849
chr17	5545301	5545600	17:5545301-5545600	ENSG00000206618,ENSG00000262231,ENSG00000285471,ENSG00000284837,ENSG00000282980
chr17	5545727	5545950	17:5545727-5545950	ENSG00000206618,ENSG00000262231,ENSG00000285471,ENSG00000284837,ENSG00000282980
chr17	5583779	5584023	17:5583779-5584023	ENSG00000285593,ENSG00000262609,ENSG00000091592
chr17	5584314	5584750	17:5584314-5584750	ENSG00000285593,ENSG00000262609,ENSG00000206618,ENSG00000262231,ENSG00000179314,ENSG00000285471,ENSG00000284837,ENSG00000262961,ENSG00000091592
chr17	5586415	5586615	17:5586415-5586615	ENSG00000129221,ENSG00000285593,ENSG00000262609,ENSG00000206618,ENSG00000262231,ENSG00000179314,ENSG00000285471,ENSG00000284837,ENSG00000091592
chr17	5587477	5587677	17:5587477-5587677	ENSG00000129221,ENSG00000179314,ENSG00000285471,ENSG00000284837,ENSG00000091592
chr17	5706553	5706917	17:5706553-5706917	ENSG00000285593,ENSG00000262609,ENSG00000206618,ENSG00000262231,ENSG00000179314,ENSG00000285471,ENSG00000284837,ENSG00000262961,ENSG00000286356
chr17	5991543	5991743	17:5991543-5991743	ENSG00000285593,ENSG00000262609,ENSG00000206618,ENSG00000262231,ENSG00000179314,ENSG00000285471,ENSG00000284837,ENSG00000262961
chr17	6413039	6413350	17:6413039-6413350	ENSG00000262818,ENSG00000285593,ENSG00000262609,ENSG00000206618,ENSG00000262231,ENSG00000179314,ENSG00000285471,ENSG00000284837,ENSG00000262961
chr17	6427260	6427861	17:6427260-6427861	ENSG00000274860,ENSG00000129195,ENSG00000262818,ENSG00000129221,ENSG00000285593,ENSG00000262609,ENSG00000206618,ENSG00000262231,ENSG00000179314,ENSG00000285471,ENSG00000284837,ENSG00000262961
chr17	6443881	6444569	17:6443881-6444569	ENSG00000129195,ENSG00000129221
chr17	6483840	6484040	17:6483840-6484040	ENSG00000200914,ENSG00000274860,ENSG00000091622,ENSG00000206618
chr17	6486063	6486263	17:6486063-6486263	ENSG00000200914,ENSG00000274860,ENSG00000091622
chr17	6496962	6497162	17:6496962-6497162	ENSG00000200914,ENSG00000274860,ENSG00000091622,ENSG00000262609
chr17	6638360	6638560	17:6638360-6638560	ENSG00000129235,ENSG00000282936,ENSG00000200914,ENSG00000198920
chr17	6639471	6639793	17:6639471-6639793	ENSG00000129235,ENSG00000282936,ENSG00000200914,ENSG00000198920
chr17	6639859	6641344	17:6639859-6641344	ENSG00000256806,ENSG00000108590,ENSG00000129235,ENSG00000282936,ENSG00000200914,ENSG00000198920,ENSG00000274860
chr17	6650547	6651897	17:6650547-6651897	ENSG00000141485,ENSG00000274114,ENSG00000283301,ENSG00000264468,ENSG00000261996,ENSG00000256806,ENSG00000108590,ENSG00000129235,ENSG00000282936,ENSG00000200914,ENSG00000198920
chr17	6652004	6652221	17:6652004-6652221	ENSG00000274114,ENSG00000283301,ENSG00000264468,ENSG00000261996,ENSG00000256806,ENSG00000108590,ENSG00000129235,ENSG00000282936,ENSG00000200914,ENSG00000198920
chr17	6654708	6654908	17:6654708-6654908	ENSG00000274114,ENSG00000283301,ENSG00000264468,ENSG00000261996,ENSG00000256806,ENSG00000108590,ENSG00000129235,ENSG00000282936,ENSG00000200914,ENSG00000198920
chr17	6660796	6661250	17:6660796-6661250	ENSG00000263316,ENSG00000262943,ENSG00000244283,ENSG00000262990,ENSG00000141485,ENSG00000274114,ENSG00000283301,ENSG00000264468,ENSG00000261996,ENSG00000256806,ENSG00000108590,ENSG00000200914
chr17	6677430	6677806	17:6677430-6677806	ENSG00000263316,ENSG00000262943,ENSG00000244283,ENSG00000262990,ENSG00000141485,ENSG00000200914
chr17	6755644	6755844	17:6755644-6755844	ENSG00000132530,ENSG00000244283,ENSG00000262990,ENSG00000141485
chr17	6756905	6757109	17:6756905-6757109	ENSG00000132530,ENSG00000244283,ENSG00000262990,ENSG00000141485
chr17	6780899	6781284	17:6780899-6781284	ENSG00000262943,ENSG00000177294,ENSG00000279296,ENSG00000132530,ENSG00000244283,ENSG00000262990,ENSG00000141485
chr17	6831520	6831978	17:6831520-6831978	ENSG00000263316,ENSG00000262503,ENSG00000262943,ENSG00000167858,ENSG00000244283,ENSG00000262990,ENSG00000141485
chr17	6912502	6912704	17:6912502-6912704	ENSG00000108839,ENSG00000262089,ENSG00000263316,ENSG00000262503,ENSG00000262943
chr17	6913873	6914246	17:6913873-6914246	ENSG00000108839,ENSG00000262089,ENSG00000263316,ENSG00000262503,ENSG00000262943
chr17	7012099	7013309	17:7012099-7013309	ENSG00000284027,ENSG00000284112,ENSG00000267532,ENSG00000258315,ENSG00000161939,ENSG00000219200,ENSG00000108839,ENSG00000262089,ENSG00000267047,ENSG00000263316,ENSG00000262503,ENSG00000215067
chr17	7013757	7014018	17:7013757-7014018	ENSG00000284027,ENSG00000284112,ENSG00000267532,ENSG00000258315,ENSG00000161939,ENSG00000219200,ENSG00000108839,ENSG00000262089,ENSG00000267047,ENSG00000263316,ENSG00000262503,ENSG00000215067
chr17	7014151	7015721	17:7014151-7015721	ENSG00000161940,ENSG00000284027,ENSG00000284112,ENSG00000267532,ENSG00000258315,ENSG00000161939,ENSG00000219200,ENSG00000108839,ENSG00000262089,ENSG00000267047,ENSG00000263316,ENSG00000262503,ENSG00000215067,ENSG00000262943
chr17	7017744	7018190	17:7017744-7018190	ENSG00000161940,ENSG00000284027,ENSG00000284112,ENSG00000267532,ENSG00000258315,ENSG00000161939,ENSG00000219200,ENSG00000262089,ENSG00000267047,ENSG00000262503,ENSG00000215067
chr17	7021891	7022353	17:7021891-7022353	ENSG00000161940,ENSG00000284027,ENSG00000284112,ENSG00000267532,ENSG00000258315,ENSG00000262089,ENSG00000267047,ENSG00000263316,ENSG00000262503
chr17	7023366	7024117	17:7023366-7024117	ENSG00000161940,ENSG00000284027,ENSG00000284112,ENSG00000267532,ENSG00000258315,ENSG00000262089,ENSG00000267047,ENSG00000263316
chr17	7029658	7030070	17:7029658-7030070	ENSG00000174327,ENSG00000161940,ENSG00000263316,ENSG00000262503
chr17	7035428	7036355	17:7035428-7036355	ENSG00000262067,ENSG00000174326,ENSG00000174327,ENSG00000161940,ENSG00000262089,ENSG00000263316
chr17	7046950	7047305	17:7046950-7047305	ENSG00000141505,ENSG00000213876,ENSG00000262067,ENSG00000174326
chr17	7081777	7081977	17:7081777-7081977	ENSG00000132514,ENSG00000262067
chr17	7094354	7094788	17:7094354-7094788	ENSG00000213876,ENSG00000132514,ENSG00000262067
chr17	7107203	7107674	17:7107203-7107674	ENSG00000279812,ENSG00000213876,ENSG00000161944,ENSG00000132514,ENSG00000262067,ENSG00000263316,ENSG00000262943
chr17	7121217	7121631	17:7121217-7121631	ENSG00000279812,ENSG00000141505,ENSG00000213876,ENSG00000161944,ENSG00000132514,ENSG00000262067,ENSG00000262089,ENSG00000263316,ENSG00000262503,ENSG00000262943
chr17	7132694	7133173	17:7132694-7133173	ENSG00000279812,ENSG00000141505,ENSG00000213876,ENSG00000161944,ENSG00000132514,ENSG00000262067,ENSG00000174326,ENSG00000263316,ENSG00000262503,ENSG00000262943
chr17	7133412	7133789	17:7133412-7133789	ENSG00000279812,ENSG00000141505,ENSG00000213876,ENSG00000132514,ENSG00000262067,ENSG00000263316
chr17	7174351	7174551	17:7174351-7174551	ENSG00000279812,ENSG00000141505
chr17	7177322	7177747	17:7177322-7177747	ENSG00000279812,ENSG00000141505
chr17	7204798	7205535	17:7204798-7205535	ENSG00000199053,ENSG00000072778,ENSG00000279812,ENSG00000132535
chr17	7207976	7208383	17:7207976-7208383	ENSG00000279812,ENSG00000132535
chr17	7213963	7215378	17:7213963-7215378	ENSG00000199053,ENSG00000072778,ENSG00000279812,ENSG00000132535
chr17	7218300	7218500	17:7218300-7218500	ENSG00000199053,ENSG00000072778
chr17	7219648	7220290	17:7219648-7220290	ENSG00000004975,ENSG00000199053,ENSG00000072778,ENSG00000132535
chr17	7220834	7221107	17:7220834-7221107	ENSG00000004975,ENSG00000199053,ENSG00000072778
chr17	7233989	7234845	17:7233989-7234845	ENSG00000040633,ENSG00000004975,ENSG00000199053,ENSG00000072778
chr17	7237594	7238259	17:7237594-7238259	ENSG00000279641,ENSG00000262526,ENSG00000170296,ENSG00000040633,ENSG00000004975,ENSG00000199053,ENSG00000072778
chr17	7238691	7238891	17:7238691-7238891	ENSG00000279641,ENSG00000262526,ENSG00000170296,ENSG00000040633,ENSG00000004975
chr17	7239172	7240053	17:7239172-7240053	ENSG00000170291,ENSG00000175826,ENSG00000279641,ENSG00000262526,ENSG00000170296,ENSG00000040633,ENSG00000004975,ENSG00000199053,ENSG00000072778
chr17	7240358	7240735	17:7240358-7240735	ENSG00000170291,ENSG00000175826,ENSG00000279641,ENSG00000262526,ENSG00000170296,ENSG00000040633
chr17	7242211	7243351	17:7242211-7243351	ENSG00000170291,ENSG00000175826,ENSG00000279641,ENSG00000262526,ENSG00000170296,ENSG00000040633
chr17	7249889	7250435	17:7249889-7250435	ENSG00000181885,ENSG00000170291,ENSG00000262302,ENSG00000175826,ENSG00000279641,ENSG00000262526,ENSG00000170296
chr17	7250761	7251367	17:7250761-7251367	ENSG00000202251,ENSG00000181885,ENSG00000170291,ENSG00000262302,ENSG00000175826,ENSG00000279641,ENSG00000262526,ENSG00000170296
chr17	7251642	7252988	17:7251642-7252988	ENSG00000202251,ENSG00000181885,ENSG00000170291,ENSG00000262302,ENSG00000175826,ENSG00000279641,ENSG00000262526,ENSG00000170296,ENSG00000040633,ENSG00000004975,ENSG00000199053,ENSG00000072778
chr17	7261107	7261307	17:7261107-7261307	ENSG00000202251,ENSG00000181885,ENSG00000262302
chr17	7280456	7281205	17:7280456-7281205	ENSG00000006047,ENSG00000263342,ENSG00000181856,ENSG00000202251,ENSG00000181885,ENSG00000262302
chr17	7281481	7281770	17:7281481-7281770	ENSG00000006047,ENSG00000263342,ENSG00000181856
chr17	7282969	7283769	17:7282969-7283769	ENSG00000006047,ENSG00000263342,ENSG00000181856,ENSG00000202251
chr17	7285405	7285605	17:7285405-7285605	ENSG00000006047,ENSG00000263342,ENSG00000181856
chr17	7294495	7294799	17:7294495-7294799	ENSG00000006047,ENSG00000263342,ENSG00000181856,ENSG00000202251
chr17	7294926	7295149	17:7294926-7295149	ENSG00000006047,ENSG00000263342,ENSG00000181856
chr17	7306472	7307961	17:7306472-7307961	ENSG00000215041,ENSG00000261915,ENSG00000132522,ENSG00000132507,ENSG00000202251,ENSG00000181885,ENSG00000262302
chr17	7308131	7308408	17:7308131-7308408	ENSG00000261915,ENSG00000132522,ENSG00000132507
chr17	7308573	7309157	17:7308573-7309157	ENSG00000215041,ENSG00000261915,ENSG00000132522,ENSG00000132507
chr17	7314860	7315841	17:7314860-7315841	ENSG00000215041,ENSG00000261915,ENSG00000132522,ENSG00000132507
chr17	7328861	7330622	17:7328861-7330622	ENSG00000072818,ENSG00000224647,ENSG00000215041,ENSG00000261915,ENSG00000132522
chr17	7332831	7333031	17:7332831-7333031	ENSG00000072818,ENSG00000224647,ENSG00000215041
chr17	7336275	7336652	17:7336275-7336652	ENSG00000072818,ENSG00000224647
chr17	7337027	7337227	17:7337027-7337227	ENSG00000072818,ENSG00000224647
chr17	7349950	7350587	17:7349950-7350587	ENSG00000182896,ENSG00000263171,ENSG00000213859,ENSG00000072818
chr17	7351248	7352274	17:7351248-7352274	ENSG00000182896,ENSG00000263171,ENSG00000213859,ENSG00000072818
chr17	7352471	7352683	17:7352471-7352683	ENSG00000182896,ENSG00000263171,ENSG00000213859,ENSG00000072818
chr17	7353615	7353829	17:7353615-7353829	ENSG00000182896,ENSG00000263171,ENSG00000213859,ENSG00000072818
chr17	7355936	7356333	17:7355936-7356333	ENSG00000182896,ENSG00000263171,ENSG00000213859,ENSG00000072818
chr17	7384000	7384679	17:7384000-7384679	ENSG00000286007,ENSG00000283439,ENSG00000184560,ENSG00000181323,ENSG00000262880,ENSG00000187838,ENSG00000174292,ENSG00000182896
chr17	7393969	7395246	17:7393969-7395246	ENSG00000181323,ENSG00000262880,ENSG00000205544,ENSG00000262481,ENSG00000187838,ENSG00000174292
chr17	7403843	7404990	17:7403843-7404990	ENSG00000272884,ENSG00000262624,ENSG00000181284,ENSG00000286007,ENSG00000283439,ENSG00000184560,ENSG00000181323,ENSG00000262880,ENSG00000169992,ENSG00000205544,ENSG00000262481,ENSG00000187838,ENSG00000174292,ENSG00000182896,ENSG00000263171,ENSG00000213859
chr17	7405436	7405741	17:7405436-7405741	ENSG00000286007,ENSG00000283439,ENSG00000184560,ENSG00000181323,ENSG00000262880,ENSG00000169992,ENSG00000205544,ENSG00000262481
chr17	7408341	7408653	17:7408341-7408653	ENSG00000286007,ENSG00000283439,ENSG00000184560,ENSG00000181323,ENSG00000262880,ENSG00000169992,ENSG00000205544,ENSG00000262481
chr17	7435098	7436220	17:7435098-7436220	ENSG00000181222,ENSG00000259224,ENSG00000170175,ENSG00000272884,ENSG00000263301,ENSG00000161958,ENSG00000262624,ENSG00000181284,ENSG00000286007,ENSG00000283439,ENSG00000184560,ENSG00000181323,ENSG00000262880
chr17	7436953	7437325	17:7436953-7437325	ENSG00000170175,ENSG00000272884,ENSG00000263301,ENSG00000161958,ENSG00000262624,ENSG00000181284,ENSG00000286007,ENSG00000283439,ENSG00000184560,ENSG00000181323,ENSG00000262880
chr17	7438211	7438584	17:7438211-7438584	ENSG00000272884,ENSG00000263301,ENSG00000161958,ENSG00000262624,ENSG00000181284,ENSG00000286007,ENSG00000283439,ENSG00000184560,ENSG00000181323,ENSG00000262880
chr17	7444773	7445152	17:7444773-7445152	ENSG00000170175,ENSG00000272884,ENSG00000263301,ENSG00000161958,ENSG00000262624,ENSG00000181284,ENSG00000286007,ENSG00000283439,ENSG00000184560,ENSG00000181323,ENSG00000262880
chr17	7445483	7446007	17:7445483-7446007	ENSG00000170175,ENSG00000272884,ENSG00000263301,ENSG00000161958,ENSG00000262624,ENSG00000181284,ENSG00000286007,ENSG00000283439,ENSG00000184560,ENSG00000181323,ENSG00000262880
chr17	7455371	7456620	17:7455371-7456620	ENSG00000181222,ENSG00000259224,ENSG00000174282,ENSG00000170175,ENSG00000272884,ENSG00000263301,ENSG00000161958,ENSG00000262624,ENSG00000181284,ENSG00000286007,ENSG00000283439,ENSG00000184560,ENSG00000181323,ENSG00000262880
chr17	7475789	7476197	17:7475789-7476197	ENSG00000181222,ENSG00000259224,ENSG00000174282,ENSG00000170175,ENSG00000272884,ENSG00000262624,ENSG00000181284
chr17	7477684	7478148	17:7477684-7478148	ENSG00000181222,ENSG00000259224,ENSG00000174282
chr17	7478681	7480136	17:7478681-7480136	ENSG00000181222,ENSG00000259224,ENSG00000174282,ENSG00000170175
chr17	7483108	7485158	17:7483108-7485158	ENSG00000181222,ENSG00000259224,ENSG00000174282,ENSG00000272884,ENSG00000161958,ENSG00000262624,ENSG00000181284
chr17	7548822	7549127	17:7548822-7549127	ENSG00000161955,ENSG00000276384,ENSG00000248871,ENSG00000239697,ENSG00000201489
chr17	7549216	7549915	17:7549216-7549915	ENSG00000161955,ENSG00000276384,ENSG00000248871,ENSG00000239697,ENSG00000201489
chr17	7552462	7553147	17:7552462-7553147	ENSG00000277957,ENSG00000161956,ENSG00000161955,ENSG00000276384,ENSG00000248871,ENSG00000239697,ENSG00000201489
chr17	7557923	7559216	17:7557923-7559216	ENSG00000277957,ENSG00000161956,ENSG00000161955,ENSG00000276384,ENSG00000248871,ENSG00000239697,ENSG00000201489
chr17	7560438	7560784	17:7560438-7560784	ENSG00000277957,ENSG00000161956,ENSG00000161955,ENSG00000276384
chr17	7560937	7561442	17:7560937-7561442	ENSG00000209582,ENSG00000264772,ENSG00000277957,ENSG00000161956,ENSG00000161955,ENSG00000276384
chr17	7561511	7562226	17:7561511-7562226	ENSG00000209582,ENSG00000264772,ENSG00000161960,ENSG00000277957,ENSG00000161956,ENSG00000161955,ENSG00000276384,ENSG00000201489
chr17	7572039	7574104	17:7572039-7574104	ENSG00000129255,ENSG00000233223,ENSG00000129226,ENSG00000277985,ENSG00000238917,ENSG00000209582,ENSG00000264772,ENSG00000161960,ENSG00000277957,ENSG00000161956
chr17	7578955	7580053	17:7578955-7580053	ENSG00000129255,ENSG00000233223,ENSG00000129226,ENSG00000277985,ENSG00000238917,ENSG00000209582,ENSG00000264772,ENSG00000161960,ENSG00000161956
chr17	7581594	7582615	17:7581594-7582615	ENSG00000129245,ENSG00000129194,ENSG00000129255,ENSG00000233223,ENSG00000129226,ENSG00000277985,ENSG00000238917,ENSG00000209582,ENSG00000264772,ENSG00000161960,ENSG00000161956
chr17	7583515	7584253	17:7583515-7584253	ENSG00000129194,ENSG00000129255,ENSG00000233223,ENSG00000129226,ENSG00000277985,ENSG00000238917,ENSG00000209582,ENSG00000264772,ENSG00000161960,ENSG00000161956
chr17	7587276	7587713	17:7587276-7587713	ENSG00000129245,ENSG00000129194,ENSG00000129255,ENSG00000233223
chr17	7589245	7590306	17:7589245-7590306	ENSG00000129245,ENSG00000129194,ENSG00000129255,ENSG00000233223,ENSG00000129226
chr17	7613971	7614193	17:7613971-7614193	ENSG00000129214,ENSG00000129245
chr17	7614308	7615601	17:7614308-7615601	ENSG00000141504,ENSG00000129214,ENSG00000129245,ENSG00000129194
chr17	7627409	7628194	17:7627409-7628194	ENSG00000141504,ENSG00000129214
chr17	7650702	7650972	17:7650702-7650972	ENSG00000129244
chr17	7685684	7686923	17:7685684-7686923	ENSG00000141499,ENSG00000141510,ENSG00000141504,ENSG00000129214
chr17	7687323	7687852	17:7687323-7687852	ENSG00000141499,ENSG00000141510,ENSG00000141504
chr17	7687944	7688656	17:7687944-7688656	ENSG00000141499,ENSG00000141510,ENSG00000129244,ENSG00000141504,ENSG00000129214
chr17	7713866	7714121	17:7713866-7714121	ENSG00000240480,ENSG00000183914,ENSG00000108947,ENSG00000141499
chr17	7718037	7718417	17:7718037-7718417	ENSG00000240480,ENSG00000183914,ENSG00000108947
chr17	7833148	7833413	17:7833148-7833413	ENSG00000240480
chr17	7833626	7836713	17:7833626-7836713	ENSG00000132510,ENSG00000240480
chr17	7836951	7837472	17:7836951-7837472	ENSG00000132510
chr17	7838469	7839442	17:7838469-7839442	ENSG00000132510
chr17	7840091	7840348	17:7840091-7840348	ENSG00000132510
chr17	7841254	7845326	17:7841254-7845326	ENSG00000280046,ENSG00000182224,ENSG00000183011,ENSG00000167874,ENSG00000132510,ENSG00000240480
chr17	7845505	7845705	17:7845505-7845705	-
chr17	7848150	7848350	17:7848150-7848350	-
chr17	7849553	7850283	17:7849553-7850283	-
chr17	7850586	7850953	17:7850586-7850953	ENSG00000280046,ENSG00000182224,ENSG00000183011,ENSG00000167874
chr17	7851053	7852322	17:7851053-7852322	ENSG00000170004,ENSG00000280046,ENSG00000182224,ENSG00000183011,ENSG00000167874,ENSG00000132510,ENSG00000240480,ENSG00000183914
chr17	7853379	7853721	17:7853379-7853721	ENSG00000280046,ENSG00000182224,ENSG00000183011,ENSG00000167874
chr17	7854728	7855322	17:7854728-7855322	ENSG00000280046,ENSG00000182224,ENSG00000183011,ENSG00000167874
chr17	7856302	7856535	17:7856302-7856535	ENSG00000280046,ENSG00000182224,ENSG00000183011,ENSG00000167874
chr17	7856901	7858759	17:7856901-7858759	ENSG00000170004,ENSG00000280046,ENSG00000182224,ENSG00000183011,ENSG00000167874,ENSG00000240480
chr17	7884969	7885963	17:7884969-7885963	ENSG00000170004
chr17	7886106	7886321	17:7886106-7886321	ENSG00000170004
chr17	7886712	7887044	17:7886712-7887044	ENSG00000170004
chr17	7887382	7888451	17:7887382-7888451	ENSG00000170004,ENSG00000183011
chr17	7909018	7909254	17:7909018-7909254	ENSG00000252835,ENSG00000170004
chr17	7910562	7910790	17:7910562-7910790	ENSG00000179859,ENSG00000252835,ENSG00000170004
chr17	7915345	7915769	17:7915345-7915769	ENSG00000170049,ENSG00000179859,ENSG00000252835
chr17	7915848	7916467	17:7915848-7916467	ENSG00000170049,ENSG00000179859,ENSG00000252835
chr17	7923007	7923217	17:7923007-7923217	ENSG00000170037,ENSG00000170043,ENSG00000262730,ENSG00000170049,ENSG00000179859
chr17	7924177	7924510	17:7924177-7924510	ENSG00000170043,ENSG00000262730,ENSG00000170049,ENSG00000179859
chr17	7929741	7929986	17:7929741-7929986	ENSG00000170037,ENSG00000170043,ENSG00000262730,ENSG00000170049
chr17	7931571	7932535	17:7931571-7932535	ENSG00000179593,ENSG00000262492,ENSG00000170037,ENSG00000170043,ENSG00000262730,ENSG00000170049,ENSG00000179859,ENSG00000252835
chr17	7940774	7941027	17:7940774-7941027	ENSG00000262492,ENSG00000170037,ENSG00000170043,ENSG00000262730
chr17	7945131	7945352	17:7945131-7945352	ENSG00000262492,ENSG00000170037
chr17	7989683	7990581	17:7989683-7990581	ENSG00000275011,ENSG00000263427,ENSG00000179593,ENSG00000132518,ENSG00000262492,ENSG00000179859,ENSG00000252835,ENSG00000170004,ENSG00000240480
chr17	7997153	7997618	17:7997153-7997618	ENSG00000264005,ENSG00000275011,ENSG00000263427,ENSG00000179593,ENSG00000132518,ENSG00000252835,ENSG00000240480
chr17	8001991	8002722	17:8001991-8002722	ENSG00000263427,ENSG00000179593,ENSG00000279174,ENSG00000132518,ENSG00000240480
chr17	8013346	8013665	17:8013346-8013665	ENSG00000179593,ENSG00000279174,ENSG00000132518
chr17	8016193	8017186	17:8016193-8017186	ENSG00000263427,ENSG00000179593,ENSG00000279174,ENSG00000132518
chr17	8018461	8018670	17:8018461-8018670	ENSG00000263427,ENSG00000179593,ENSG00000279174,ENSG00000132518
chr17	8057790	8058019	17:8057790-8058019	ENSG00000275011,ENSG00000263427,ENSG00000179593
chr17	8079492	8080309	17:8079492-8080309	ENSG00000264005,ENSG00000214999,ENSG00000179477,ENSG00000275011
chr17	8118716	8119210	17:8118716-8119210	ENSG00000179111,ENSG00000179148,ENSG00000264005,ENSG00000214999,ENSG00000179477,ENSG00000275011,ENSG00000263427
chr17	8119527	8119878	17:8119527-8119878	ENSG00000179111,ENSG00000179148,ENSG00000264005,ENSG00000214999,ENSG00000179477,ENSG00000275011
chr17	8120061	8121000	17:8120061-8121000	ENSG00000179111,ENSG00000179148,ENSG00000264005
chr17	8125627	8125913	17:8125627-8125913	ENSG00000179111
chr17	8126619	8127011	17:8126619-8127011	ENSG00000179111
chr17	8138482	8139696	17:8138482-8139696	ENSG00000284117,ENSG00000179094,ENSG00000179111,ENSG00000264005
chr17	8145844	8146044	17:8145844-8146044	ENSG00000284117,ENSG00000179094
chr17	8151090	8152691	17:8151090-8152691	ENSG00000284117,ENSG00000179094
chr17	8154064	8154575	17:8154064-8154575	ENSG00000284117,ENSG00000179094
chr17	8155434	8155739	17:8155434-8155739	ENSG00000220205,ENSG00000263620,ENSG00000179094
chr17	8156109	8157114	17:8156109-8157114	ENSG00000226871,ENSG00000178977,ENSG00000279152,ENSG00000283160,ENSG00000266824,ENSG00000200463,ENSG00000179029,ENSG00000220205,ENSG00000263620,ENSG00000284117,ENSG00000179094,ENSG00000179111,ENSG00000179148,ENSG00000264005,ENSG00000275011
chr17	8158317	8159070	17:8158317-8159070	ENSG00000200463,ENSG00000220205,ENSG00000263620,ENSG00000284117,ENSG00000179094
chr17	8162700	8163275	17:8162700-8163275	ENSG00000200463,ENSG00000220205,ENSG00000263620,ENSG00000179094
chr17	8164293	8164671	17:8164293-8164671	ENSG00000200463,ENSG00000220205,ENSG00000263620,ENSG00000179094
chr17	8172926	8174088	17:8172926-8174088	ENSG00000279152,ENSG00000283160,ENSG00000266824,ENSG00000200463,ENSG00000179029,ENSG00000220205,ENSG00000263620
chr17	8175944	8176671	17:8175944-8176671	ENSG00000279152,ENSG00000283160,ENSG00000266824,ENSG00000200463,ENSG00000179029
chr17	8185999	8186381	17:8185999-8186381	ENSG00000178977,ENSG00000279152,ENSG00000196544,ENSG00000283160
chr17	8186690	8187967	17:8186690-8187967	ENSG00000178977,ENSG00000271002,ENSG00000279152,ENSG00000196544,ENSG00000283160,ENSG00000266824,ENSG00000200463,ENSG00000179029
chr17	8189395	8190550	17:8189395-8190550	ENSG00000212206,ENSG00000226871,ENSG00000198844,ENSG00000178977,ENSG00000178999,ENSG00000271002,ENSG00000279152,ENSG00000196544,ENSG00000283160,ENSG00000266824,ENSG00000200463,ENSG00000179029,ENSG00000179111,ENSG00000179148
chr17	8192145	8192429	17:8192145-8192429	ENSG00000178999,ENSG00000271002,ENSG00000279152,ENSG00000196544,ENSG00000283160
chr17	8200089	8200647	17:8200089-8200647	ENSG00000178999,ENSG00000271002,ENSG00000196544
chr17	8210198	8210398	17:8210198-8210398	ENSG00000178999
chr17	8210501	8210841	17:8210501-8210841	ENSG00000178999
chr17	8220873	8221073	17:8220873-8221073	ENSG00000178977,ENSG00000178999
chr17	8221334	8221570	17:8221334-8221570	ENSG00000178977
chr17	8221827	8223989	17:8221827-8223989	ENSG00000178971,ENSG00000178977,ENSG00000178999,ENSG00000279152,ENSG00000283160
chr17	8226565	8227327	17:8226565-8227327	ENSG00000178971,ENSG00000178977
chr17	8236294	8236494	17:8236294-8236494	ENSG00000178971
chr17	8243939	8244139	17:8243939-8244139	ENSG00000178921,ENSG00000178971
chr17	8246938	8248559	17:8246938-8248559	ENSG00000184650,ENSG00000266279,ENSG00000212206,ENSG00000226871,ENSG00000198844,ENSG00000108961,ENSG00000269947,ENSG00000178921,ENSG00000178971,ENSG00000178977
chr17	8248795	8249695	17:8248795-8249695	ENSG00000184650,ENSG00000266279,ENSG00000212206,ENSG00000226871,ENSG00000198844,ENSG00000271029,ENSG00000108961,ENSG00000269947,ENSG00000178921,ENSG00000178971,ENSG00000178977
chr17	8269407	8269607	17:8269407-8269607	ENSG00000226871,ENSG00000269947,ENSG00000178921
chr17	8285639	8285980	17:8285639-8285980	ENSG00000184650,ENSG00000266279,ENSG00000212206,ENSG00000226871,ENSG00000198844,ENSG00000271029,ENSG00000108961,ENSG00000125434,ENSG00000269947
chr17	8288210	8289072	17:8288210-8289072	ENSG00000184650,ENSG00000266279,ENSG00000212206,ENSG00000226871,ENSG00000198844,ENSG00000271029,ENSG00000108961,ENSG00000125434,ENSG00000269947
chr17	8295225	8295914	17:8295225-8295914	ENSG00000184650,ENSG00000266279,ENSG00000212206,ENSG00000226871,ENSG00000198844,ENSG00000271029,ENSG00000108961,ENSG00000125434,ENSG00000269947,ENSG00000178921,ENSG00000178971,ENSG00000264005
chr17	8376239	8376993	17:8376239-8376993	ENSG00000252363,ENSG00000189051,ENSG00000161970,ENSG00000263809,ENSG00000265749,ENSG00000184619,ENSG00000184650,ENSG00000266279,ENSG00000212206,ENSG00000226871,ENSG00000198844
chr17	8382980	8384025	17:8382980-8384025	ENSG00000252363,ENSG00000189051,ENSG00000161970,ENSG00000263809,ENSG00000265749,ENSG00000184619,ENSG00000184650,ENSG00000266279,ENSG00000212206,ENSG00000226871,ENSG00000198844
chr17	8410418	8410618	17:8410418-8410618	ENSG00000252363,ENSG00000166579,ENSG00000189051
chr17	8435465	8436626	17:8435465-8436626	ENSG00000244604,ENSG00000270606,ENSG00000252363,ENSG00000166579,ENSG00000189051
chr17	8438597	8438797	17:8438597-8438797	ENSG00000252363,ENSG00000166579,ENSG00000189051
chr17	8630683	8631609	17:8630683-8631609	ENSG00000183318,ENSG00000244604,ENSG00000270606,ENSG00000252363,ENSG00000133026
chr17	8708068	8708273	17:8708068-8708273	ENSG00000244604,ENSG00000270606,ENSG00000252363
chr17	8726608	8726833	17:8726608-8726833	ENSG00000183318,ENSG00000161973,ENSG00000244604,ENSG00000270606,ENSG00000252363
chr17	8740955	8741155	17:8740955-8741155	ENSG00000183318,ENSG00000161973,ENSG00000244604,ENSG00000270606,ENSG00000252363,ENSG00000189051
chr17	8745785	8746707	17:8745785-8746707	ENSG00000183318,ENSG00000161973,ENSG00000244604,ENSG00000270606,ENSG00000252363,ENSG00000189051
chr17	8801171	8801371	17:8801171-8801371	ENSG00000185156,ENSG00000183318
chr17	8806832	8807598	17:8806832-8807598	ENSG00000185156,ENSG00000183318,ENSG00000244604,ENSG00000270606
chr17	8832601	8832801	17:8832601-8832801	-
chr17	8867392	8867677	17:8867392-8867677	ENSG00000276231
chr17	8885168	8885712	17:8885168-8885712	ENSG00000141506
chr17	8894931	8895295	17:8894931-8895295	-
chr17	8898538	8898847	17:8898538-8898847	ENSG00000141506
chr17	8898931	8899408	17:8898931-8899408	ENSG00000141506
chr17	8900686	8900938	17:8900686-8900938	-
chr17	8915998	8916292	17:8915998-8916292	ENSG00000141506
chr17	8941134	8941890	17:8941134-8941890	ENSG00000263051,ENSG00000271851
chr17	8942411	8942639	17:8942411-8942639	-
chr17	8954334	8954695	17:8954334-8954695	ENSG00000265975,ENSG00000266389,ENSG00000141506
chr17	8954906	8955206	17:8954906-8955206	-
chr17	8955562	8955914	17:8955562-8955914	ENSG00000265975,ENSG00000266389,ENSG00000141506
chr17	8964824	8966317	17:8964824-8966317	ENSG00000265975,ENSG00000266389,ENSG00000141506
chr17	8966889	8967374	17:8966889-8967374	ENSG00000265975,ENSG00000266389,ENSG00000141506
chr17	8967967	8968167	17:8967967-8968167	ENSG00000265975,ENSG00000266389,ENSG00000141506
chr17	8998156	8998356	17:8998156-8998356	ENSG00000263051,ENSG00000271851
chr17	9016941	9017149	17:9016941-9017149	ENSG00000065320
chr17	9022436	9022744	17:9022436-9022744	ENSG00000263051,ENSG00000065320
chr17	9178614	9178814	17:9178614-9178814	ENSG00000262966
chr17	9204879	9205225	17:9204879-9205225	ENSG00000263051,ENSG00000271851,ENSG00000263708,ENSG00000262966
chr17	9239234	9239627	17:9239234-9239627	ENSG00000271851,ENSG00000263708,ENSG00000273816
chr17	9240032	9240759	17:9240032-9240759	ENSG00000263051,ENSG00000271851,ENSG00000241654,ENSG00000263708,ENSG00000273816
chr17	9240827	9241158	17:9240827-9241158	ENSG00000271851,ENSG00000263708,ENSG00000273816
chr17	9247527	9247727	17:9247527-9247727	ENSG00000263708,ENSG00000273816
chr17	9256498	9256711	17:9256498-9256711	ENSG00000263051,ENSG00000263708
chr17	9256792	9257065	17:9256792-9257065	ENSG00000263051,ENSG00000263708
chr17	9271975	9272192	17:9271975-9272192	ENSG00000263708,ENSG00000170310
chr17	9356411	9356953	17:9356411-9356953	ENSG00000263051,ENSG00000271851,ENSG00000241654,ENSG00000262815,ENSG00000225751,ENSG00000263708
chr17	9414390	9414910	17:9414390-9414910	ENSG00000263051,ENSG00000271851,ENSG00000241654,ENSG00000214978,ENSG00000065325,ENSG00000262815,ENSG00000225751,ENSG00000263708,ENSG00000170310,ENSG00000244604,ENSG00000270606
chr17	9432395	9432831	17:9432395-9432831	ENSG00000263051,ENSG00000271851,ENSG00000241654,ENSG00000262815,ENSG00000225751,ENSG00000170310
chr17	9576656	9576856	17:9576656-9576856	ENSG00000263051,ENSG00000271851,ENSG00000166596,ENSG00000241654,ENSG00000170310
chr17	9644644	9644878	17:9644644-9644878	ENSG00000166596,ENSG00000241654,ENSG00000265349,ENSG00000154914,ENSG00000262296
chr17	9644944	9645144	17:9644944-9645144	ENSG00000166596,ENSG00000241654,ENSG00000265349,ENSG00000154914,ENSG00000262296
chr17	9645752	9645952	17:9645752-9645952	ENSG00000166596,ENSG00000241654,ENSG00000265349,ENSG00000154914,ENSG00000262296
chr17	9767498	9768577	17:9767498-9768577	ENSG00000166596,ENSG00000241654,ENSG00000282882,ENSG00000184544,ENSG00000278944,ENSG00000214978,ENSG00000283025,ENSG00000065325,ENSG00000265593,ENSG00000133020,ENSG00000109061,ENSG00000285541,ENSG00000188803
chr17	9890219	9890419	17:9890219-9890419	ENSG00000184544,ENSG00000278944,ENSG00000214978,ENSG00000283025,ENSG00000065325,ENSG00000265593,ENSG00000109047,ENSG00000125414
chr17	9912535	9912766	17:9912535-9912766	ENSG00000278944,ENSG00000214978,ENSG00000283025,ENSG00000065325,ENSG00000265593,ENSG00000109047
chr17	9924778	9924978	17:9924778-9924978	ENSG00000265593,ENSG00000109047,ENSG00000007237
chr17	9935871	9936281	17:9935871-9936281	ENSG00000214978,ENSG00000065325,ENSG00000265593
chr17	9965641	9965936	17:9965641-9965936	ENSG00000214978,ENSG00000265593,ENSG00000242692
chr17	10003403	10003623	17:10003403-10003623	-
chr17	10008359	10008559	17:10008359-10008559	-
chr17	10018378	10018929	17:10018378-10018929	ENSG00000278944,ENSG00000214978,ENSG00000283025,ENSG00000065325,ENSG00000265593,ENSG00000007237,ENSG00000242692,ENSG00000272736,ENSG00000272975,ENSG00000133020,ENSG00000264424,ENSG00000109061,ENSG00000125414,ENSG00000266114,ENSG00000285541,ENSG00000188803,ENSG00000264727
chr17	10033552	10034363	17:10033552-10034363	ENSG00000007237
chr17	10050512	10050981	17:10050512-10050981	ENSG00000007237
chr17	10063067	10063338	17:10063067-10063338	ENSG00000007237
chr17	10114305	10115657	17:10114305-10115657	ENSG00000241654,ENSG00000278944,ENSG00000214978,ENSG00000283025,ENSG00000065325,ENSG00000265593,ENSG00000007237,ENSG00000242692,ENSG00000272736,ENSG00000272975,ENSG00000133020,ENSG00000264424,ENSG00000109061,ENSG00000125414,ENSG00000264016,ENSG00000266114,ENSG00000263429,ENSG00000279542,ENSG00000243346,ENSG00000285541,ENSG00000188803,ENSG00000264727,ENSG00000265400
chr17	10117539	10117986	17:10117539-10117986	ENSG00000278944,ENSG00000283025,ENSG00000007237,ENSG00000285541,ENSG00000188803
chr17	10120593	10120802	17:10120593-10120802	-
chr17	10143903	10144164	17:10143903-10144164	ENSG00000242692
chr17	10150037	10150498	17:10150037-10150498	ENSG00000242692
chr17	10152178	10152418	17:10152178-10152418	ENSG00000242692
chr17	10156631	10157452	17:10156631-10157452	ENSG00000241654,ENSG00000278944,ENSG00000214978,ENSG00000283025,ENSG00000065325,ENSG00000265593,ENSG00000242692,ENSG00000272736,ENSG00000272975,ENSG00000133020,ENSG00000264424,ENSG00000109061,ENSG00000125414,ENSG00000263429,ENSG00000279542,ENSG00000243346,ENSG00000285541,ENSG00000188803,ENSG00000264727
chr17	10169172	10169673	17:10169172-10169673	ENSG00000214978,ENSG00000065325,ENSG00000242692,ENSG00000133020,ENSG00000109061,ENSG00000125414,ENSG00000243346,ENSG00000264727
chr17	10171170	10171457	17:10171170-10171457	ENSG00000242692,ENSG00000264727
chr17	10172433	10172753	17:10172433-10172753	ENSG00000242692,ENSG00000264727
chr17	10198701	10199132	17:10198701-10199132	ENSG00000007237,ENSG00000242692
chr17	10218054	10218257	17:10218054-10218257	ENSG00000242692
chr17	10292500	10292981	17:10292500-10292981	ENSG00000242692,ENSG00000273388,ENSG00000006788,ENSG00000272736,ENSG00000272975,ENSG00000133020,ENSG00000264424,ENSG00000109061,ENSG00000125414,ENSG00000243346
chr17	10295637	10296036	17:10295637-10296036	ENSG00000242692,ENSG00000273388,ENSG00000272736,ENSG00000272975,ENSG00000133020,ENSG00000264424,ENSG00000109061,ENSG00000125414
chr17	10314384	10314584	17:10314384-10314584	ENSG00000242692,ENSG00000006788,ENSG00000264067,ENSG00000272736,ENSG00000272975,ENSG00000133020,ENSG00000264424,ENSG00000109061,ENSG00000125414
chr17	10317251	10317462	17:10317251-10317462	ENSG00000242692,ENSG00000006788,ENSG00000264067,ENSG00000272736,ENSG00000272975,ENSG00000133020,ENSG00000264424,ENSG00000109061,ENSG00000125414,ENSG00000243346
chr17	10318545	10319022	17:10318545-10319022	ENSG00000242692,ENSG00000006788,ENSG00000264067,ENSG00000272736,ENSG00000272975,ENSG00000133020,ENSG00000264424,ENSG00000109061,ENSG00000125414,ENSG00000243346
chr17	10353036	10353317	17:10353036-10353317	ENSG00000006788,ENSG00000272736,ENSG00000272975,ENSG00000133020,ENSG00000264424,ENSG00000109061,ENSG00000125414,ENSG00000243346,ENSG00000285541,ENSG00000188803
chr17	10616456	10616857	17:10616456-10616857	ENSG00000272736,ENSG00000272975,ENSG00000133020,ENSG00000264424,ENSG00000109061,ENSG00000125414,ENSG00000214970,ENSG00000109063,ENSG00000263388,ENSG00000264016,ENSG00000240813,ENSG00000266114,ENSG00000263429,ENSG00000279542,ENSG00000244753,ENSG00000243346,ENSG00000285541,ENSG00000188803,ENSG00000264727
chr17	10618147	10618347	17:10618147-10618347	ENSG00000272736,ENSG00000272975,ENSG00000133020,ENSG00000264424,ENSG00000109061,ENSG00000125414,ENSG00000214970,ENSG00000109063,ENSG00000264016,ENSG00000266114,ENSG00000263429,ENSG00000279542
chr17	10653121	10653350	17:10653121-10653350	ENSG00000109063,ENSG00000261433,ENSG00000263388,ENSG00000264016,ENSG00000240813,ENSG00000266114,ENSG00000284876,ENSG00000263429,ENSG00000279542,ENSG00000233670,ENSG00000244753,ENSG00000243346
chr17	10696820	10697043	17:10696820-10697043	ENSG00000133028,ENSG00000263388,ENSG00000170222,ENSG00000264176,ENSG00000264016,ENSG00000240813,ENSG00000266114,ENSG00000263429
chr17	10697126	10698429	17:10697126-10698429	ENSG00000125414,ENSG00000133028,ENSG00000263388,ENSG00000170222,ENSG00000187824,ENSG00000264176,ENSG00000263400,ENSG00000285220,ENSG00000264016,ENSG00000240813,ENSG00000266114,ENSG00000284876,ENSG00000263429,ENSG00000279542,ENSG00000233670,ENSG00000207242,ENSG00000244753,ENSG00000243346,ENSG00000264727
chr17	10702574	10702918	17:10702574-10702918	ENSG00000133028,ENSG00000263388,ENSG00000170222,ENSG00000264176,ENSG00000264016,ENSG00000240813,ENSG00000263429
chr17	10729739	10730087	17:10729739-10730087	ENSG00000187824,ENSG00000264176,ENSG00000263400,ENSG00000285220,ENSG00000264016,ENSG00000240813,ENSG00000266114,ENSG00000263429,ENSG00000279542
chr17	10845171	10845459	17:10845171-10845459	ENSG00000264016,ENSG00000240813,ENSG00000266114,ENSG00000284876,ENSG00000263429,ENSG00000279542,ENSG00000233670,ENSG00000263508,ENSG00000207242,ENSG00000244753,ENSG00000243346,ENSG00000264727
chr17	11598442	11598660	17:11598442-11598660	ENSG00000243346,ENSG00000285541,ENSG00000188803,ENSG00000264727,ENSG00000007174
chr17	11781620	11781820	17:11781620-11781820	ENSG00000243346,ENSG00000285541,ENSG00000188803,ENSG00000264727,ENSG00000265400,ENSG00000286617,ENSG00000287462
chr17	11786697	11787272	17:11786697-11787272	ENSG00000109061,ENSG00000266114,ENSG00000263429,ENSG00000243346,ENSG00000285541,ENSG00000188803,ENSG00000264727,ENSG00000266368,ENSG00000265400,ENSG00000286617,ENSG00000179136,ENSG00000287462
chr17	11880812	11881012	17:11880812-11881012	ENSG00000243346,ENSG00000285541,ENSG00000188803,ENSG00000264727,ENSG00000007174,ENSG00000263684,ENSG00000266368
chr17	11996664	11997993	17:11996664-11997993	ENSG00000279542,ENSG00000243346,ENSG00000285541,ENSG00000188803,ENSG00000264727,ENSG00000266368,ENSG00000154957,ENSG00000241185,ENSG00000065559,ENSG00000252707,ENSG00000266297,ENSG00000263648,ENSG00000265400,ENSG00000286617,ENSG00000179136,ENSG00000287462,ENSG00000141052,ENSG00000227274
chr17	12020143	12021714	17:12020143-12021714	ENSG00000266368,ENSG00000154957,ENSG00000241185,ENSG00000065559,ENSG00000252707,ENSG00000266297,ENSG00000263648,ENSG00000265400,ENSG00000286617,ENSG00000179136,ENSG00000287462
chr17	12815832	12816061	17:12815832-12816061	ENSG00000264727,ENSG00000263648,ENSG00000265400,ENSG00000286617,ENSG00000179136,ENSG00000287462,ENSG00000141052,ENSG00000227274,ENSG00000265489,ENSG00000006740,ENSG00000265503,ENSG00000280168,ENSG00000273098
chr17	12982226	12982496	17:12982226-12982496	ENSG00000265400,ENSG00000286617,ENSG00000179136,ENSG00000287462,ENSG00000141052,ENSG00000227274,ENSG00000006740,ENSG00000265503,ENSG00000280168,ENSG00000277621,ENSG00000263707
chr17	13017425	13018842	17:13017425-13018842	ENSG00000266297,ENSG00000263648,ENSG00000265400,ENSG00000286617,ENSG00000179136,ENSG00000287462,ENSG00000141052,ENSG00000227274,ENSG00000265489,ENSG00000006740,ENSG00000265503,ENSG00000280168,ENSG00000277621,ENSG00000263707,ENSG00000006744,ENSG00000273098
chr17	13020975	13021196	17:13020975-13021196	ENSG00000227274,ENSG00000006744
chr17	13024500	13024871	17:13024500-13024871	ENSG00000265400,ENSG00000286617,ENSG00000179136,ENSG00000141052,ENSG00000227274,ENSG00000265503,ENSG00000263707,ENSG00000006744,ENSG00000273098
chr17	13030440	13030683	17:13030440-13030683	ENSG00000265400,ENSG00000286617,ENSG00000179136,ENSG00000287462,ENSG00000141052,ENSG00000227274,ENSG00000265503,ENSG00000263707,ENSG00000273098
chr17	13862422	13862788	17:13862422-13862788	ENSG00000221698,ENSG00000265494,ENSG00000266744,ENSG00000252305,ENSG00000223510
chr17	13865648	13866060	17:13865648-13866060	ENSG00000265400,ENSG00000287462,ENSG00000234634,ENSG00000221698,ENSG00000265494,ENSG00000266744,ENSG00000252305
chr17	13919973	13920173	17:13919973-13920173	ENSG00000265494,ENSG00000233852,ENSG00000266744
chr17	13930949	13932275	17:13930949-13932275	ENSG00000287462,ENSG00000273098,ENSG00000234634,ENSG00000153976,ENSG00000221698,ENSG00000265494,ENSG00000233852,ENSG00000266744,ENSG00000141028,ENSG00000252305,ENSG00000223510,ENSG00000226156,ENSG00000232058,ENSG00000287307,ENSG00000265163,ENSG00000279567,ENSG00000233193,ENSG00000227255
chr17	13932988	13933256	17:13932988-13933256	ENSG00000265494,ENSG00000233852,ENSG00000266744,ENSG00000223510
chr17	14011911	14012304	17:14011911-14012304	ENSG00000273098,ENSG00000265494,ENSG00000266744,ENSG00000141028,ENSG00000252305,ENSG00000223510
chr17	14069020	14070103	17:14069020-14070103	ENSG00000236088,ENSG00000006695,ENSG00000252305
chr17	14214367	14214567	17:14214367-14214567	ENSG00000006695,ENSG00000252305,ENSG00000223510
chr17	14269242	14269507	17:14269242-14269507	ENSG00000252305,ENSG00000223510
chr17	14297378	14298067	17:14297378-14298067	ENSG00000153976,ENSG00000223510,ENSG00000262786,ENSG00000125430,ENSG00000266709
chr17	14299381	14300034	17:14299381-14300034	ENSG00000153976,ENSG00000262786,ENSG00000125430,ENSG00000266709
chr17	14300548	14301582	17:14300548-14301582	ENSG00000286617,ENSG00000179136,ENSG00000287462,ENSG00000265503,ENSG00000273098,ENSG00000234634,ENSG00000153976,ENSG00000221698,ENSG00000236088,ENSG00000265494,ENSG00000266744,ENSG00000141028,ENSG00000006695,ENSG00000252305,ENSG00000223510,ENSG00000262786,ENSG00000125430,ENSG00000266709,ENSG00000266378,ENSG00000230647,ENSG00000226156,ENSG00000232058,ENSG00000259944,ENSG00000287307,ENSG00000265163,ENSG00000237377,ENSG00000125409,ENSG00000200437,ENSG00000279567,ENSG00000239888,ENSG00000266538,ENSG00000241322,ENSG00000252129,ENSG00000267227,ENSG00000227018,ENSG00000251829
chr17	14302125	14302925	17:14302125-14302925	ENSG00000153976,ENSG00000252305,ENSG00000262786,ENSG00000125430,ENSG00000266709
chr17	14303686	14304179	17:14303686-14304179	ENSG00000153976,ENSG00000252305,ENSG00000262786,ENSG00000125430,ENSG00000266709
chr17	14305002	14305515	17:14305002-14305515	ENSG00000153976,ENSG00000252305,ENSG00000125430,ENSG00000266709
chr17	14309003	14309725	17:14309003-14309725	ENSG00000287462,ENSG00000273098,ENSG00000234634,ENSG00000153976,ENSG00000221698,ENSG00000236088,ENSG00000266744,ENSG00000252305,ENSG00000262786,ENSG00000125430,ENSG00000266709,ENSG00000226156,ENSG00000232058,ENSG00000287307,ENSG00000265163,ENSG00000233193,ENSG00000227255
chr17	14318398	14319249	17:14318398-14319249	ENSG00000265400,ENSG00000286617,ENSG00000287462,ENSG00000227274,ENSG00000273098,ENSG00000234634,ENSG00000153976,ENSG00000221698,ENSG00000252305,ENSG00000223510,ENSG00000266378,ENSG00000230647,ENSG00000226156,ENSG00000232058,ENSG00000259944,ENSG00000287307,ENSG00000265163,ENSG00000125409,ENSG00000200437,ENSG00000266538,ENSG00000223544
chr17	14321640	14321841	17:14321640-14321841	ENSG00000266378
chr17	14330068	14330483	17:14330068-14330483	ENSG00000266378
chr17	14351407	14351986	17:14351407-14351986	ENSG00000265400,ENSG00000287462,ENSG00000227274,ENSG00000273098,ENSG00000234634,ENSG00000153976,ENSG00000221698,ENSG00000266744,ENSG00000252305,ENSG00000223510,ENSG00000266378,ENSG00000230647,ENSG00000226156,ENSG00000232058,ENSG00000259944,ENSG00000287307,ENSG00000265163,ENSG00000237377,ENSG00000200437,ENSG00000241322
chr17	14359024	14359948	17:14359024-14359948	ENSG00000265400,ENSG00000286617,ENSG00000179136,ENSG00000287462,ENSG00000141052,ENSG00000227274,ENSG00000265503,ENSG00000273098,ENSG00000234634,ENSG00000153976,ENSG00000221698,ENSG00000265494,ENSG00000266744,ENSG00000141028,ENSG00000252305,ENSG00000223510,ENSG00000266378,ENSG00000230647,ENSG00000205325,ENSG00000226156,ENSG00000232058,ENSG00000259944,ENSG00000287307,ENSG00000265163,ENSG00000237377,ENSG00000125409,ENSG00000200437,ENSG00000279567,ENSG00000239888,ENSG00000266538,ENSG00000241322,ENSG00000252129,ENSG00000214946,ENSG00000233002,ENSG00000267227,ENSG00000275413,ENSG00000276855,ENSG00000265519,ENSG00000179277,ENSG00000227018,ENSG00000251829
chr17	14428386	14429088	17:14428386-14429088	-
chr17	14434529	14434956	17:14434529-14434956	ENSG00000232058,ENSG00000259944,ENSG00000287307,ENSG00000265163,ENSG00000279567
chr17	14458856	14459056	17:14458856-14459056	-
chr17	14469965	14470301	17:14469965-14470301	ENSG00000287307,ENSG00000265163
chr17	14470528	14471290	17:14470528-14471290	ENSG00000287307,ENSG00000265163
chr17	14551067	14551744	17:14551067-14551744	ENSG00000273098,ENSG00000234634,ENSG00000221698,ENSG00000226156,ENSG00000232058,ENSG00000259944,ENSG00000287307,ENSG00000265163,ENSG00000223544
chr17	14557428	14557967	17:14557428-14557967	ENSG00000234634,ENSG00000223510,ENSG00000226156,ENSG00000232058,ENSG00000259944,ENSG00000287307
chr17	14596159	14596739	17:14596159-14596739	ENSG00000226156,ENSG00000232058
chr17	14597940	14598441	17:14597940-14598441	ENSG00000287462,ENSG00000273098,ENSG00000234634,ENSG00000223510,ENSG00000226156,ENSG00000232058,ENSG00000259944,ENSG00000287307,ENSG00000267227
chr17	14604715	14605708	17:14604715-14605708	ENSG00000227274,ENSG00000273098,ENSG00000234634,ENSG00000221698,ENSG00000252305,ENSG00000205325,ENSG00000226156,ENSG00000232058,ENSG00000259944,ENSG00000287307,ENSG00000265163,ENSG00000200437,ENSG00000233002,ENSG00000267227
chr17	14693452	14693859	17:14693452-14693859	ENSG00000230897,ENSG00000226156,ENSG00000232058,ENSG00000259944,ENSG00000287307,ENSG00000265163
chr17	14696045	14696770	17:14696045-14696770	ENSG00000221698,ENSG00000230897,ENSG00000205325,ENSG00000226156,ENSG00000232058,ENSG00000259944,ENSG00000287307,ENSG00000265163
chr17	14717822	14718478	17:14717822-14718478	ENSG00000234634,ENSG00000221698,ENSG00000252305,ENSG00000230897,ENSG00000226130,ENSG00000205325,ENSG00000226156,ENSG00000232058,ENSG00000259944,ENSG00000287307,ENSG00000265163,ENSG00000125409,ENSG00000200437,ENSG00000241322,ENSG00000223544,ENSG00000233002,ENSG00000267227,ENSG00000233090
chr17	14723002	14723288	17:14723002-14723288	ENSG00000230897,ENSG00000226130
chr17	14748330	14748848	17:14748330-14748848	ENSG00000273098,ENSG00000221698,ENSG00000230897,ENSG00000226130,ENSG00000205325,ENSG00000226156,ENSG00000232058,ENSG00000259944,ENSG00000287307,ENSG00000265163,ENSG00000200437,ENSG00000279567,ENSG00000223544,ENSG00000233002,ENSG00000267227,ENSG00000235430
chr17	14750928	14751205	17:14750928-14751205	ENSG00000205325,ENSG00000227300
chr17	14790561	14790852	17:14790561-14790852	ENSG00000205325
chr17	14833103	14833656	17:14833103-14833656	ENSG00000238212,ENSG00000232058
chr17	15236212	15236476	17:15236212-15236476	ENSG00000109099,ENSG00000237377,ENSG00000125409,ENSG00000200437
chr17	15249432	15249868	17:15249432-15249868	ENSG00000109099,ENSG00000265110,ENSG00000279660,ENSG00000265445,ENSG00000237377,ENSG00000125409,ENSG00000200437,ENSG00000279567,ENSG00000266667,ENSG00000239888,ENSG00000266538,ENSG00000214946
chr17	15256736	15257652	17:15256736-15257652	ENSG00000109099,ENSG00000265110,ENSG00000279660,ENSG00000265445,ENSG00000286792,ENSG00000237377,ENSG00000125409,ENSG00000200437,ENSG00000279567,ENSG00000266667,ENSG00000239888,ENSG00000266538
chr17	15260597	15261056	17:15260597-15261056	ENSG00000109099,ENSG00000279660,ENSG00000265445,ENSG00000286792,ENSG00000237377,ENSG00000125409,ENSG00000200437,ENSG00000279567,ENSG00000266667,ENSG00000239888,ENSG00000266538
chr17	15440377	15440899	17:15440377-15440899	ENSG00000237377,ENSG00000125409,ENSG00000200437,ENSG00000279567,ENSG00000266667,ENSG00000239888,ENSG00000239704,ENSG00000234324,ENSG00000266538
chr17	15502712	15503487	17:15502712-15503487	ENSG00000109099,ENSG00000279660,ENSG00000265445,ENSG00000286792,ENSG00000237377,ENSG00000125409,ENSG00000200437,ENSG00000279567,ENSG00000266667,ENSG00000239888,ENSG00000239704,ENSG00000223878,ENSG00000266538,ENSG00000252129,ENSG00000223544,ENSG00000276088,ENSG00000276855,ENSG00000265519,ENSG00000179277
chr17	15511108	15511470	17:15511108-15511470	ENSG00000109099,ENSG00000279660,ENSG00000265445,ENSG00000237377,ENSG00000125409,ENSG00000200437,ENSG00000279567,ENSG00000266667,ENSG00000239888,ENSG00000239704,ENSG00000223878,ENSG00000266538,ENSG00000223544,ENSG00000214946,ENSG00000233002
chr17	15563230	15563972	17:15563230-15563972	ENSG00000259024,ENSG00000175106,ENSG00000266538,ENSG00000241322,ENSG00000252129,ENSG00000223544,ENSG00000267227,ENSG00000276855,ENSG00000265519,ENSG00000179277,ENSG00000235430
chr17	15651459	15652112	17:15651459-15652112	ENSG00000266538,ENSG00000241322,ENSG00000251537,ENSG00000252129,ENSG00000223544,ENSG00000221926,ENSG00000266261,ENSG00000108452,ENSG00000233966,ENSG00000214946,ENSG00000233002,ENSG00000267227,ENSG00000233193,ENSG00000227255,ENSG00000233090,ENSG00000276855,ENSG00000265519,ENSG00000179277,ENSG00000227018,ENSG00000251829,ENSG00000235430
chr17	15683761	15683961	17:15683761-15683961	ENSG00000221926,ENSG00000108452,ENSG00000187607,ENSG00000255104,ENSG00000233193,ENSG00000227255,ENSG00000235430
chr17	15684034	15684551	17:15684034-15684551	ENSG00000241322,ENSG00000223544,ENSG00000221926,ENSG00000108452,ENSG00000187607,ENSG00000255104,ENSG00000214946,ENSG00000233002,ENSG00000233193,ENSG00000227255,ENSG00000233090,ENSG00000276855,ENSG00000265519,ENSG00000179277,ENSG00000227018,ENSG00000251829,ENSG00000235430
chr17	15699350	15699902	17:15699350-15699902	ENSG00000241322,ENSG00000252129,ENSG00000223544,ENSG00000221926,ENSG00000108452,ENSG00000187607,ENSG00000255104,ENSG00000233966,ENSG00000214946,ENSG00000233002,ENSG00000267227,ENSG00000233193,ENSG00000227255,ENSG00000233090,ENSG00000276855,ENSG00000265519,ENSG00000179277,ENSG00000227018,ENSG00000251829,ENSG00000235430
chr17	15828864	15829165	17:15828864-15829165	ENSG00000241322,ENSG00000243686,ENSG00000227782,ENSG00000011295,ENSG00000214941,ENSG00000227790,ENSG00000237057,ENSG00000233090,ENSG00000276855,ENSG00000265519,ENSG00000179277,ENSG00000227018,ENSG00000251829
chr17	15833172	15833414	17:15833172-15833414	ENSG00000267227,ENSG00000233193,ENSG00000227255,ENSG00000275413,ENSG00000011295,ENSG00000214941,ENSG00000227790,ENSG00000237057,ENSG00000276855,ENSG00000265519,ENSG00000179277,ENSG00000227018,ENSG00000251829,ENSG00000235430
chr17	15920163	15920525	17:15920163-15920525	ENSG00000214946,ENSG00000233002,ENSG00000267227,ENSG00000237057,ENSG00000233090,ENSG00000276855,ENSG00000265519,ENSG00000179277,ENSG00000227018,ENSG00000251829,ENSG00000235430
chr17	15927796	15928514	17:15927796-15928514	ENSG00000223544,ENSG00000214946,ENSG00000233002,ENSG00000267227,ENSG00000233193,ENSG00000227255,ENSG00000199674,ENSG00000252383,ENSG00000243686,ENSG00000227782,ENSG00000275413,ENSG00000237057,ENSG00000233090,ENSG00000276855,ENSG00000265519,ENSG00000179277,ENSG00000227018,ENSG00000251829,ENSG00000235430
chr17	15942482	15942811	17:15942482-15942811	ENSG00000223544,ENSG00000214946,ENSG00000267227,ENSG00000233193,ENSG00000227255,ENSG00000275413,ENSG00000170425,ENSG00000237057,ENSG00000276855,ENSG00000265519,ENSG00000179277,ENSG00000227018,ENSG00000251829,ENSG00000235430
chr17	15944566	15944963	17:15944566-15944963	ENSG00000275413,ENSG00000170425,ENSG00000237057,ENSG00000276855,ENSG00000265519,ENSG00000179277,ENSG00000235430
chr17	15945304	15945644	17:15945304-15945644	ENSG00000011295,ENSG00000214941,ENSG00000170425,ENSG00000237057,ENSG00000233090,ENSG00000276855,ENSG00000265519,ENSG00000179277
chr17	15954153	15954618	17:15954153-15954618	ENSG00000214946,ENSG00000233002,ENSG00000199674,ENSG00000243686,ENSG00000227782,ENSG00000275413,ENSG00000011295,ENSG00000214941,ENSG00000170425,ENSG00000237057,ENSG00000233090,ENSG00000276855,ENSG00000265519,ENSG00000179277,ENSG00000227018,ENSG00000251829,ENSG00000235430
chr17	15957238	15957529	17:15957238-15957529	ENSG00000233193,ENSG00000227255
chr17	15959166	15959477	17:15959166-15959477	ENSG00000233193,ENSG00000227255,ENSG00000275413,ENSG00000237057,ENSG00000233090,ENSG00000227018,ENSG00000251829,ENSG00000235430
chr17	15965552	15966183	17:15965552-15966183	ENSG00000241322,ENSG00000223544,ENSG00000214946,ENSG00000233002,ENSG00000267227,ENSG00000233193,ENSG00000227255,ENSG00000199674,ENSG00000252383,ENSG00000233979,ENSG00000243686,ENSG00000227782,ENSG00000275413,ENSG00000011295,ENSG00000214941,ENSG00000170425,ENSG00000237057,ENSG00000233090,ENSG00000276855,ENSG00000265519,ENSG00000179277,ENSG00000227018,ENSG00000251829,ENSG00000235430
chr17	15968621	15969019	17:15968621-15969019	ENSG00000214946,ENSG00000233002,ENSG00000233193,ENSG00000227255,ENSG00000252383,ENSG00000233979,ENSG00000243686,ENSG00000227782,ENSG00000275413,ENSG00000011295,ENSG00000214941,ENSG00000170425,ENSG00000237057,ENSG00000233090,ENSG00000276855,ENSG00000265519,ENSG00000179277,ENSG00000227018,ENSG00000251829,ENSG00000235430
chr17	15972946	15973519	17:15972946-15973519	ENSG00000243686,ENSG00000227782,ENSG00000275413,ENSG00000214941,ENSG00000170425,ENSG00000237057,ENSG00000233090,ENSG00000227018,ENSG00000251829
chr17	15998220	15998742	17:15998220-15998742	ENSG00000243686,ENSG00000227782,ENSG00000275413,ENSG00000011295,ENSG00000214941,ENSG00000227790,ENSG00000237057
chr17	15999266	16000327	17:15999266-16000327	ENSG00000252383,ENSG00000243686,ENSG00000227782,ENSG00000275413,ENSG00000011295,ENSG00000214941,ENSG00000227790,ENSG00000237057,ENSG00000227018,ENSG00000251829
chr17	16061521	16061788	17:16061521-16061788	ENSG00000199674,ENSG00000252383,ENSG00000233979,ENSG00000243686,ENSG00000227782,ENSG00000141027,ENSG00000275413
chr17	16214881	16215882	17:16214881-16215882	ENSG00000108474,ENSG00000239221,ENSG00000199674,ENSG00000252383,ENSG00000233979,ENSG00000243686,ENSG00000227782,ENSG00000141027,ENSG00000275413
chr17	16216936	16217678	17:16216936-16217678	ENSG00000108474,ENSG00000239221,ENSG00000199674,ENSG00000252383,ENSG00000233979,ENSG00000243686,ENSG00000227782,ENSG00000141027
chr17	16217750	16217950	17:16217750-16217950	ENSG00000108474,ENSG00000239221,ENSG00000199674,ENSG00000252383,ENSG00000141027
chr17	16267881	16268512	17:16267881-16268512	ENSG00000221355,ENSG00000239221,ENSG00000199674,ENSG00000252383
chr17	16285833	16286686	17:16285833-16286686	ENSG00000221355,ENSG00000108474,ENSG00000239221,ENSG00000199674,ENSG00000252383,ENSG00000233979
chr17	16287334	16288053	17:16287334-16288053	ENSG00000221355,ENSG00000239221,ENSG00000199674,ENSG00000252383,ENSG00000233979
chr17	16352830	16353818	17:16352830-16353818	ENSG00000166582
chr17	16380433	16381199	17:16380433-16381199	ENSG00000277512,ENSG00000266651,ENSG00000277370,ENSG00000277108,ENSG00000175061,ENSG00000265095,ENSG00000265401,ENSG00000170315
chr17	16383006	16383596	17:16383006-16383596	ENSG00000265095,ENSG00000265401,ENSG00000170315
chr17	16385908	16386269	17:16385908-16386269	ENSG00000265095,ENSG00000265401,ENSG00000170315
chr17	16386571	16386896	17:16386571-16386896	ENSG00000265095,ENSG00000265401,ENSG00000170315
chr17	16415197	16415397	17:16415197-16415397	ENSG00000239203,ENSG00000187688,ENSG00000264739
chr17	16415531	16416028	17:16415531-16416028	ENSG00000239203,ENSG00000187688,ENSG00000264739
chr17	16416239	16417154	17:16416239-16417154	ENSG00000277512,ENSG00000266651,ENSG00000277370,ENSG00000277108,ENSG00000175061,ENSG00000239203,ENSG00000187688,ENSG00000264739,ENSG00000265095,ENSG00000265401,ENSG00000170315
chr17	16428063	16428420	17:16428063-16428420	ENSG00000277108,ENSG00000175061,ENSG00000239203,ENSG00000187688
chr17	16438518	16440230	17:16438518-16440230	ENSG00000277512,ENSG00000266651,ENSG00000277370,ENSG00000277108,ENSG00000175061,ENSG00000239203,ENSG00000187688
chr17	16453224	16453620	17:16453224-16453620	ENSG00000286743,ENSG00000181350,ENSG00000277512,ENSG00000266651,ENSG00000277370
chr17	16492037	16492429	17:16492037-16492429	ENSG00000286743,ENSG00000181350,ENSG00000277512,ENSG00000266651,ENSG00000277370
chr17	16512122	16512430	17:16512122-16512430	ENSG00000286743
chr17	16535465	16536361	17:16535465-16536361	ENSG00000214856,ENSG00000283033,ENSG00000227300,ENSG00000264729,ENSG00000288235,ENSG00000264673,ENSG00000272815,ENSG00000266129,ENSG00000188933,ENSG00000276088,ENSG00000252446,ENSG00000266302,ENSG00000170160,ENSG00000231458,ENSG00000264359,ENSG00000235554,ENSG00000266803,ENSG00000141040,ENSG00000286743,ENSG00000279825,ENSG00000277512,ENSG00000266651,ENSG00000277370,ENSG00000277108,ENSG00000175061,ENSG00000199674,ENSG00000224126,ENSG00000233979
chr17	16536870	16537173	17:16536870-16537173	ENSG00000276088,ENSG00000252446,ENSG00000266302,ENSG00000170160,ENSG00000231458,ENSG00000264359,ENSG00000235554,ENSG00000266803,ENSG00000141040,ENSG00000286743,ENSG00000279825
chr17	16569100	16569768	17:16569100-16569768	ENSG00000235554,ENSG00000266803,ENSG00000141040,ENSG00000154016
chr17	16584168	16584583	17:16584168-16584583	ENSG00000264729,ENSG00000276088,ENSG00000252446,ENSG00000266302,ENSG00000170160,ENSG00000231458,ENSG00000264359,ENSG00000235554,ENSG00000266803,ENSG00000141040
chr17	16589223	16589737	17:16589223-16589737	ENSG00000264892,ENSG00000188933,ENSG00000276088,ENSG00000252446,ENSG00000266302,ENSG00000170160,ENSG00000231458,ENSG00000264359,ENSG00000235554,ENSG00000266803,ENSG00000141040
chr17	16653698	16654087	17:16653698-16654087	ENSG00000227300,ENSG00000276088,ENSG00000252446,ENSG00000266302,ENSG00000170160,ENSG00000231458,ENSG00000264359,ENSG00000264765,ENSG00000197566,ENSG00000235554
chr17	16751531	16752002	17:16751531-16752002	ENSG00000265853,ENSG00000283033,ENSG00000229749,ENSG00000205312,ENSG00000131885,ENSG00000226145,ENSG00000264892,ENSG00000264729,ENSG00000188933,ENSG00000226478,ENSG00000276088,ENSG00000170160,ENSG00000231458
chr17	16928739	16929154	17:16928739-16929154	ENSG00000128438,ENSG00000265853,ENSG00000283033,ENSG00000229749,ENSG00000205312,ENSG00000131885,ENSG00000226145,ENSG00000264892,ENSG00000264729,ENSG00000288235,ENSG00000264673,ENSG00000272815,ENSG00000266129,ENSG00000188933
chr17	16938751	16939373	17:16938751-16939373	ENSG00000186831,ENSG00000214856,ENSG00000240505,ENSG00000128438,ENSG00000265853,ENSG00000283033,ENSG00000229749,ENSG00000205312,ENSG00000131885,ENSG00000226145,ENSG00000264892,ENSG00000264729,ENSG00000188933,ENSG00000170160,ENSG00000231458,ENSG00000276532,ENSG00000230662
chr17	16970202	16970732	17:16970202-16970732	ENSG00000240505,ENSG00000265853,ENSG00000283033,ENSG00000229749,ENSG00000205312,ENSG00000264892,ENSG00000264729,ENSG00000288235,ENSG00000264673,ENSG00000272815,ENSG00000266129,ENSG00000188933
chr17	16980697	16981907	17:16980697-16981907	ENSG00000229526,ENSG00000227919,ENSG00000260328,ENSG00000230969,ENSG00000230709,ENSG00000240505,ENSG00000265853,ENSG00000283033,ENSG00000229749,ENSG00000205312,ENSG00000131885,ENSG00000227300,ENSG00000226145,ENSG00000264892,ENSG00000264729,ENSG00000288235,ENSG00000264673,ENSG00000272815,ENSG00000266129,ENSG00000188933,ENSG00000276088,ENSG00000170160,ENSG00000231458,ENSG00000167494,ENSG00000267492
chr17	16986145	16986345	17:16986145-16986345	ENSG00000230969,ENSG00000230709
chr17	16987143	16987354	17:16987143-16987354	ENSG00000230969,ENSG00000230709
chr17	16987903	16988663	17:16987903-16988663	ENSG00000225442,ENSG00000287114,ENSG00000260328,ENSG00000230969,ENSG00000230709,ENSG00000240505,ENSG00000265853,ENSG00000283033,ENSG00000229749,ENSG00000205312,ENSG00000131885,ENSG00000227300,ENSG00000226145,ENSG00000264892,ENSG00000264729,ENSG00000288235,ENSG00000264673,ENSG00000272815,ENSG00000266129,ENSG00000188933,ENSG00000226478,ENSG00000276088,ENSG00000252446,ENSG00000266302,ENSG00000170160,ENSG00000231458,ENSG00000264359,ENSG00000174977,ENSG00000230662
chr17	16988954	16989744	17:16988954-16989744	ENSG00000225442,ENSG00000287114,ENSG00000260328,ENSG00000230969,ENSG00000230709,ENSG00000240505,ENSG00000265853,ENSG00000283033,ENSG00000229749,ENSG00000205312,ENSG00000131885,ENSG00000227300,ENSG00000226145,ENSG00000264892,ENSG00000264729,ENSG00000288235,ENSG00000264673,ENSG00000272815,ENSG00000266129,ENSG00000188933,ENSG00000226478,ENSG00000276088,ENSG00000252446,ENSG00000266302,ENSG00000170160,ENSG00000231458,ENSG00000264359,ENSG00000230662
chr17	16991408	16991614	17:16991408-16991614	ENSG00000260328,ENSG00000230969,ENSG00000288235,ENSG00000264673,ENSG00000272815,ENSG00000266129
chr17	17036526	17036801	17:17036526-17036801	ENSG00000287910,ENSG00000133030,ENSG00000225442,ENSG00000287114,ENSG00000260328
chr17	17041114	17041314	17:17041114-17041314	ENSG00000287910,ENSG00000133030,ENSG00000225442,ENSG00000287114,ENSG00000260328
chr17	17042063	17043043	17:17042063-17043043	ENSG00000287910,ENSG00000133030,ENSG00000225442,ENSG00000287114,ENSG00000260328,ENSG00000263206,ENSG00000236022
chr17	17045062	17045616	17:17045062-17045616	ENSG00000287910,ENSG00000133030,ENSG00000225442,ENSG00000287114,ENSG00000260328
chr17	17051586	17052005	17:17051586-17052005	ENSG00000186831,ENSG00000287910,ENSG00000133030,ENSG00000225442,ENSG00000287114,ENSG00000260328
chr17	17126067	17126444	17:17126067-17126444	ENSG00000133030
chr17	17126669	17127182	17:17126669-17127182	ENSG00000133030,ENSG00000225442,ENSG00000287114,ENSG00000260328,ENSG00000227300,ENSG00000288235,ENSG00000264673,ENSG00000272815,ENSG00000266129,ENSG00000276088
chr17	17128401	17128665	17:17128401-17128665	ENSG00000133030,ENSG00000225442,ENSG00000260328
chr17	17145460	17145697	17:17145460-17145697	ENSG00000133030
chr17	17156787	17157083	17:17156787-17157083	ENSG00000133030
chr17	17172968	17173502	17:17172968-17173502	ENSG00000133030,ENSG00000225442,ENSG00000263624,ENSG00000206859,ENSG00000243370,ENSG00000278864,ENSG00000260328,ENSG00000228157,ENSG00000263394
chr17	17174046	17174347	17:17174046-17174347	ENSG00000133030,ENSG00000206859,ENSG00000243370,ENSG00000278864,ENSG00000228157,ENSG00000263394
chr17	17175830	17176364	17:17175830-17176364	ENSG00000133030,ENSG00000263624,ENSG00000206859,ENSG00000243370,ENSG00000278864
chr17	17187438	17187696	17:17187438-17187696	ENSG00000263624,ENSG00000243370,ENSG00000278864
chr17	17205465	17205707	17:17205465-17205707	ENSG00000179598
chr17	17205965	17206595	17:17205965-17206595	ENSG00000263624,ENSG00000278864,ENSG00000179598,ENSG00000154803
chr17	17206678	17207034	17:17206678-17207034	ENSG00000179598,ENSG00000154803
chr17	17235464	17235729	17:17235464-17235729	ENSG00000264187,ENSG00000154803,ENSG00000266498,ENSG00000226359
chr17	17236568	17237835	17:17236568-17237835	ENSG00000264187,ENSG00000154803,ENSG00000266498,ENSG00000226359,ENSG00000288235,ENSG00000264673,ENSG00000272815,ENSG00000266129
chr17	17239860	17240198	17:17239860-17240198	ENSG00000264187,ENSG00000154803,ENSG00000266498,ENSG00000226359,ENSG00000141030
chr17	17280459	17281542	17:17280459-17281542	ENSG00000186831,ENSG00000141030
chr17	17300720	17301243	17:17300720-17301243	ENSG00000205309,ENSG00000266664
chr17	17303044	17303426	17:17303044-17303426	ENSG00000205309,ENSG00000266664
chr17	17305406	17305842	17:17305406-17305842	ENSG00000141030,ENSG00000205309,ENSG00000188933,ENSG00000276088,ENSG00000233327
chr17	17349115	17349315	17:17349115-17349315	ENSG00000205309
chr17	17352031	17352696	17:17352031-17352696	ENSG00000205309
chr17	17354825	17355247	17:17354825-17355247	ENSG00000206730
chr17	17356112	17356492	17:17356112-17356492	ENSG00000206730
chr17	17363696	17364052	17:17363696-17364052	-
chr17	17388029	17388431	17:17388029-17388431	ENSG00000215030
chr17	17391675	17392444	17:17391675-17392444	ENSG00000215030,ENSG00000227158,ENSG00000230865,ENSG00000201741,ENSG00000206730,ENSG00000229749,ENSG00000205312,ENSG00000188933,ENSG00000233327
chr17	17398975	17399421	17:17398975-17399421	-
chr17	17399729	17400106	17:17399729-17400106	ENSG00000215030,ENSG00000227158
chr17	17403704	17404573	17:17403704-17404573	ENSG00000215030,ENSG00000227158,ENSG00000230865,ENSG00000201741,ENSG00000141026,ENSG00000206730,ENSG00000279200,ENSG00000229749,ENSG00000263206,ENSG00000236022,ENSG00000250111,ENSG00000224126,ENSG00000287058,ENSG00000189375,ENSG00000230662
chr17	17414211	17414836	17:17414211-17414836	ENSG00000227158,ENSG00000227300
chr17	17431670	17431872	17:17431670-17431872	ENSG00000227158,ENSG00000230865,ENSG00000201741
chr17	17435560	17435953	17:17435560-17435953	ENSG00000227158,ENSG00000230865,ENSG00000201741,ENSG00000263206,ENSG00000236022
chr17	17446707	17447229	17:17446707-17447229	ENSG00000227158,ENSG00000230865,ENSG00000201741,ENSG00000141026,ENSG00000206730,ENSG00000281000,ENSG00000277947,ENSG00000262202,ENSG00000279825,ENSG00000265478,ENSG00000174977,ENSG00000167494
chr17	17476823	17477224	17:17476823-17477224	ENSG00000201741,ENSG00000141026
chr17	17480199	17480515	17:17480199-17480515	ENSG00000141026
chr17	17487252	17487712	17:17487252-17487712	ENSG00000141026,ENSG00000263206,ENSG00000236022
chr17	17495039	17495325	17:17495039-17495325	ENSG00000108551,ENSG00000286430,ENSG00000206730
chr17	17495442	17495971	17:17495442-17495971	ENSG00000108551,ENSG00000286430,ENSG00000206730
chr17	17496146	17497342	17:17496146-17497342	ENSG00000201741,ENSG00000141026,ENSG00000108551,ENSG00000286430,ENSG00000265511,ENSG00000206730
chr17	17498750	17498950	17:17498750-17498950	ENSG00000108551,ENSG00000286430
chr17	17506739	17507298	17:17506739-17507298	ENSG00000108551,ENSG00000286430,ENSG00000133027,ENSG00000265511,ENSG00000206730
chr17	17508998	17509362	17:17508998-17509362	ENSG00000286430,ENSG00000133027,ENSG00000265511
chr17	17512037	17512539	17:17512037-17512539	ENSG00000133027,ENSG00000265511
chr17	17522166	17522366	17:17522166-17522366	ENSG00000133027
chr17	17591168	17592310	17:17591168-17592310	ENSG00000133027,ENSG00000206730,ENSG00000264666,ENSG00000279200,ENSG00000263206,ENSG00000236022
chr17	17592816	17593276	17:17592816-17593276	ENSG00000133027,ENSG00000206730,ENSG00000264666,ENSG00000263206,ENSG00000236022
chr17	17613640	17613896	17:17613640-17613896	ENSG00000206730,ENSG00000279200
chr17	17635901	17636210	17:17635901-17636210	ENSG00000206730,ENSG00000279200
chr17	17662045	17662338	17:17662045-17662338	-
chr17	17663266	17663971	17:17663266-17663971	ENSG00000206730,ENSG00000223979,ENSG00000273948,ENSG00000274836,ENSG00000232344,ENSG00000250111
chr17	17665921	17666313	17:17665921-17666313	ENSG00000223979,ENSG00000273948,ENSG00000274836,ENSG00000154016,ENSG00000250111
chr17	17668045	17668255	17:17668045-17668255	ENSG00000223979,ENSG00000273948,ENSG00000274836,ENSG00000154016
chr17	17668932	17669362	17:17668932-17669362	ENSG00000223979,ENSG00000273948,ENSG00000274836,ENSG00000154016
chr17	17672440	17672739	17:17672440-17672739	ENSG00000223979,ENSG00000273948,ENSG00000274836
chr17	17681028	17683344	17:17681028-17683344	ENSG00000223979,ENSG00000273948,ENSG00000274836,ENSG00000108557,ENSG00000189152
chr17	17690329	17690654	17:17690329-17690654	ENSG00000108557
chr17	17694261	17695045	17:17694261-17695045	ENSG00000108557
chr17	17714526	17714772	17:17714526-17714772	-
chr17	17736487	17736687	17:17736487-17736687	-
chr17	17738294	17738919	17:17738294-17738919	-
chr17	17749561	17749782	17:17749561-17749782	-
chr17	17750092	17750306	17:17750092-17750306	-
chr17	17751001	17751394	17:17751001-17751394	-
chr17	17751799	17752763	17:17751799-17752763	ENSG00000108557,ENSG00000264167,ENSG00000226746,ENSG00000237328
chr17	17753934	17754349	17:17753934-17754349	ENSG00000237328
chr17	17757198	17758853	17:17757198-17758853	ENSG00000108557,ENSG00000264167,ENSG00000226746,ENSG00000237328
chr17	17772407	17772698	17:17772407-17772698	ENSG00000264167,ENSG00000226746,ENSG00000237328,ENSG00000167494
chr17	17781824	17782024	17:17781824-17782024	ENSG00000108557,ENSG00000264167,ENSG00000226746,ENSG00000237328
chr17	17782160	17782576	17:17782160-17782576	ENSG00000108557,ENSG00000264167,ENSG00000226746,ENSG00000237328
chr17	17783112	17783319	17:17783112-17783319	ENSG00000108557,ENSG00000264167,ENSG00000226746,ENSG00000237328
chr17	17784882	17785215	17:17784882-17785215	ENSG00000108557,ENSG00000264167,ENSG00000226746
chr17	17792551	17793200	17:17792551-17793200	ENSG00000108557,ENSG00000207839,ENSG00000274111
chr17	17809055	17809556	17:17809055-17809556	ENSG00000108557,ENSG00000207839,ENSG00000274111,ENSG00000072310
chr17	17823555	17824050	17:17823555-17824050	ENSG00000197815,ENSG00000207839,ENSG00000274111,ENSG00000072310
chr17	17833479	17833736	17:17833479-17833736	ENSG00000072310
chr17	17834325	17834711	17:17834325-17834711	ENSG00000207839,ENSG00000274111,ENSG00000072310
chr17	17836121	17836821	17:17836121-17836821	ENSG00000197815,ENSG00000207839,ENSG00000274111,ENSG00000072310
chr17	17836990	17837190	17:17836990-17837190	ENSG00000072310
chr17	17839958	17840548	17:17839958-17840548	ENSG00000197815,ENSG00000175662,ENSG00000207839,ENSG00000274111,ENSG00000072310
chr17	17841877	17842214	17:17841877-17842214	ENSG00000197815,ENSG00000072310
chr17	17846577	17847029	17:17846577-17847029	ENSG00000197815,ENSG00000175662,ENSG00000207839,ENSG00000274111,ENSG00000072310
chr17	17849109	17849411	17:17849109-17849411	ENSG00000197815,ENSG00000175662,ENSG00000207839,ENSG00000274111
chr17	17860163	17860422	17:17860163-17860422	ENSG00000197815,ENSG00000207839,ENSG00000274111,ENSG00000072310
chr17	17886256	17886663	17:17886256-17886663	ENSG00000232344
chr17	17891829	17892417	17:17891829-17892417	ENSG00000280198,ENSG00000232344,ENSG00000230273,ENSG00000171953,ENSG00000262262
chr17	17913945	17914393	17:17913945-17914393	ENSG00000232344
chr17	17919174	17919408	17:17919174-17919408	-
chr17	17927182	17927482	17:17927182-17927482	-
chr17	17943446	17943793	17:17943446-17943793	-
chr17	17971671	17973140	17:17971671-17973140	ENSG00000141034,ENSG00000280198,ENSG00000232344,ENSG00000230273,ENSG00000171953,ENSG00000171962,ENSG00000175662,ENSG00000276532
chr17	18033536	18033854	17:18033536-18033854	ENSG00000141034,ENSG00000280198,ENSG00000232344,ENSG00000171953
chr17	18037469	18037912	17:18037469-18037912	ENSG00000141034,ENSG00000280198,ENSG00000232344,ENSG00000171953
chr17	18038061	18040244	17:18038061-18040244	ENSG00000141034,ENSG00000280198,ENSG00000232344,ENSG00000171953
chr17	18040326	18040572	17:18040326-18040572	ENSG00000141034,ENSG00000171953
chr17	18056504	18056914	17:18056504-18056914	ENSG00000141034
chr17	18087661	18088186	17:18087661-18088186	ENSG00000108591
chr17	18108180	18108395	17:18108180-18108395	ENSG00000091536,ENSG00000279428,ENSG00000108591,ENSG00000189152
chr17	18123876	18124104	17:18123876-18124104	ENSG00000091536,ENSG00000279428
chr17	18132356	18132595	17:18132356-18132595	ENSG00000091536
chr17	18138711	18138911	17:18138711-18138911	ENSG00000091536,ENSG00000262074,ENSG00000265185
chr17	18149506	18149893	17:18149506-18149893	ENSG00000091536
chr17	18153840	18154167	17:18153840-18154167	ENSG00000091536
chr17	18156662	18157090	17:18156662-18157090	ENSG00000091536
chr17	18157970	18158459	17:18157970-18158459	ENSG00000186831,ENSG00000091536,ENSG00000228157,ENSG00000263394,ENSG00000154016
chr17	18162095	18162295	17:18162095-18162295	ENSG00000091536,ENSG00000262319
chr17	18171746	18172039	17:18171746-18172039	-
chr17	18180023	18180223	17:18180023-18180223	ENSG00000266677,ENSG00000091542,ENSG00000262319
chr17	18181072	18181404	17:18181072-18181404	ENSG00000266677,ENSG00000091542,ENSG00000262319
chr17	18182556	18185064	17:18182556-18185064	ENSG00000091536,ENSG00000266677,ENSG00000091542,ENSG00000263206,ENSG00000236022,ENSG00000266664,ENSG00000262319
chr17	18187655	18188062	17:18187655-18188062	ENSG00000266677,ENSG00000091542
chr17	18190838	18191038	17:18190838-18191038	-
chr17	18212468	18212825	17:18212468-18212825	ENSG00000091542
chr17	18225212	18226175	17:18225212-18226175	ENSG00000267075,ENSG00000220161,ENSG00000205266,ENSG00000266162,ENSG00000229526,ENSG00000227919,ENSG00000131899,ENSG00000177731,ENSG00000177302,ENSG00000228000,ENSG00000237382,ENSG00000171931,ENSG00000174977,ENSG00000262262,ENSG00000233327,ENSG00000230662,ENSG00000267492
chr17	18226296	18226586	17:18226296-18226586	ENSG00000267075,ENSG00000229526,ENSG00000227919,ENSG00000131899,ENSG00000267492
chr17	18243501	18243764	17:18243501-18243764	ENSG00000177731
chr17	18248112	18248312	17:18248112-18248312	ENSG00000229526,ENSG00000227919,ENSG00000177731,ENSG00000267492
chr17	18248386	18248599	17:18248386-18248599	ENSG00000229526,ENSG00000227919,ENSG00000177731,ENSG00000267492
chr17	18257934	18258793	17:18257934-18258793	ENSG00000177731,ENSG00000177427,ENSG00000250111
chr17	18260312	18261122	17:18260312-18261122	ENSG00000220161,ENSG00000229526,ENSG00000227919,ENSG00000177731,ENSG00000177427,ENSG00000260647,ENSG00000177302,ENSG00000228000,ENSG00000237382,ENSG00000287058,ENSG00000189375,ENSG00000267492
chr17	18267332	18267727	17:18267332-18267727	ENSG00000177731,ENSG00000177427,ENSG00000260647,ENSG00000177302
chr17	18296978	18297274	17:18296978-18297274	ENSG00000177302,ENSG00000228000,ENSG00000237382
chr17	18314712	18316024	17:18314712-18316024	ENSG00000275206,ENSG00000204471,ENSG00000220161,ENSG00000205266,ENSG00000266162,ENSG00000186831,ENSG00000214856,ENSG00000177302,ENSG00000228000,ENSG00000237382,ENSG00000176994,ENSG00000283772,ENSG00000224126,ENSG00000262262,ENSG00000276532,ENSG00000154874,ENSG00000233327,ENSG00000167494,ENSG00000230662
chr17	18325467	18325866	17:18325467-18325866	ENSG00000220161,ENSG00000205266,ENSG00000266162,ENSG00000186831,ENSG00000229526,ENSG00000227919,ENSG00000177302,ENSG00000228000,ENSG00000237382,ENSG00000176994,ENSG00000176974,ENSG00000283772,ENSG00000250111,ENSG00000174977,ENSG00000287058,ENSG00000276532,ENSG00000227689,ENSG00000230662,ENSG00000267492
chr17	18331946	18332273	17:18331946-18332273	ENSG00000205266,ENSG00000266162,ENSG00000176974,ENSG00000283772,ENSG00000276532,ENSG00000273018,ENSG00000230662
chr17	18332822	18333341	17:18332822-18333341	ENSG00000275206,ENSG00000204471,ENSG00000220161,ENSG00000205266,ENSG00000266162,ENSG00000229526,ENSG00000227919,ENSG00000176994,ENSG00000176974,ENSG00000283772,ENSG00000174977,ENSG00000276532,ENSG00000233327,ENSG00000273018,ENSG00000230662,ENSG00000267492
chr17	18363366	18363822	17:18363366-18363822	ENSG00000214860,ENSG00000275206,ENSG00000204471,ENSG00000220161,ENSG00000205266,ENSG00000266162,ENSG00000228000,ENSG00000237382,ENSG00000176974,ENSG00000283772,ENSG00000279825,ENSG00000250111,ENSG00000224126,ENSG00000174977,ENSG00000262262,ENSG00000189375,ENSG00000276532,ENSG00000154874,ENSG00000273018,ENSG00000171916,ENSG00000230662
chr17	18377480	18377898	17:18377480-18377898	ENSG00000214860,ENSG00000264177,ENSG00000267441,ENSG00000275206,ENSG00000204471,ENSG00000220161,ENSG00000205266,ENSG00000266162,ENSG00000186831,ENSG00000214856
chr17	18383133	18383333	17:18383133-18383333	ENSG00000235323,ENSG00000214860,ENSG00000264177,ENSG00000267441,ENSG00000275206,ENSG00000204471,ENSG00000220161,ENSG00000205266,ENSG00000186831,ENSG00000214856,ENSG00000229526,ENSG00000227919,ENSG00000230662,ENSG00000267492
chr17	18563604	18564340	17:18563604-18564340	ENSG00000275206,ENSG00000204471,ENSG00000220161,ENSG00000205266,ENSG00000266162,ENSG00000229526,ENSG00000227919,ENSG00000205215,ENSG00000260907,ENSG00000265916,ENSG00000264892,ENSG00000264729,ENSG00000288235,ENSG00000264673,ENSG00000272815,ENSG00000266129,ENSG00000188933,ENSG00000230197,ENSG00000171931,ENSG00000240445,ENSG00000249459,ENSG00000174977,ENSG00000262262,ENSG00000189375,ENSG00000276532,ENSG00000227077,ENSG00000154874,ENSG00000227689,ENSG00000233327,ENSG00000273018,ENSG00000167494,ENSG00000171916,ENSG00000267492
chr17	18697961	18698299	17:18697961-18698299	ENSG00000262074,ENSG00000265185,ENSG00000171931,ENSG00000265693,ENSG00000108448,ENSG00000224126,ENSG00000240445,ENSG00000249459,ENSG00000174977,ENSG00000287058,ENSG00000262262,ENSG00000189375,ENSG00000154874
chr17	18780861	18781455	17:18780861-18781455	ENSG00000281000,ENSG00000277947,ENSG00000262202,ENSG00000279825,ENSG00000235672,ENSG00000274747,ENSG00000265478,ENSG00000171928,ENSG00000171931,ENSG00000108448,ENSG00000224126,ENSG00000240445,ENSG00000249459,ENSG00000287058,ENSG00000262262,ENSG00000154874,ENSG00000167494
chr17	18855918	18856507	17:18855918-18856507	ENSG00000267075,ENSG00000281000,ENSG00000277947,ENSG00000262202,ENSG00000262074,ENSG00000265185,ENSG00000154016,ENSG00000212618,ENSG00000235672,ENSG00000264273,ENSG00000274747,ENSG00000141127,ENSG00000250111,ENSG00000265478,ENSG00000171931,ENSG00000224126,ENSG00000240445,ENSG00000249459,ENSG00000276532,ENSG00000154874
chr17	18857863	18858782	17:18857863-18858782	ENSG00000267075,ENSG00000281000,ENSG00000277947,ENSG00000262202,ENSG00000262074,ENSG00000265185,ENSG00000154016,ENSG00000235672,ENSG00000264273,ENSG00000274747,ENSG00000141127,ENSG00000250111,ENSG00000265478
chr17	18933536	18933851	17:18933536-18933851	ENSG00000262074,ENSG00000265185,ENSG00000279825,ENSG00000196893,ENSG00000154025,ENSG00000212618,ENSG00000235672,ENSG00000141127,ENSG00000250111,ENSG00000265478,ENSG00000287058,ENSG00000276532
chr17	18950567	18950767	17:18950567-18950767	ENSG00000189152,ENSG00000279825,ENSG00000196893,ENSG00000154025,ENSG00000212618,ENSG00000235672,ENSG00000250111,ENSG00000265478
chr17	18992499	18993670	17:18992499-18993670	ENSG00000263206,ENSG00000236022,ENSG00000189152,ENSG00000281000,ENSG00000277947,ENSG00000262202,ENSG00000279825,ENSG00000154016,ENSG00000263045,ENSG00000188522,ENSG00000196893,ENSG00000154025,ENSG00000212618,ENSG00000235672,ENSG00000265478,ENSG00000171931,ENSG00000174977,ENSG00000287058,ENSG00000262262,ENSG00000189375,ENSG00000276532
chr17	19004673	19004929	17:19004673-19004929	ENSG00000189152,ENSG00000265746,ENSG00000279825,ENSG00000188522,ENSG00000154025,ENSG00000212618,ENSG00000235672,ENSG00000274747,ENSG00000250111
chr17	19063442	19063984	17:19063442-19063984	-
chr17	19111227	19111476	17:19111227-19111476	-
chr17	19111807	19112441	17:19111807-19112441	-
chr17	19187944	19188252	17:19187944-19188252	-
chr17	19270825	19271453	17:19270825-19271453	ENSG00000072134,ENSG00000263206,ENSG00000236022,ENSG00000281000,ENSG00000277947,ENSG00000262202,ENSG00000265746,ENSG00000230197
chr17	19290147	19290401	17:19290147-19290401	ENSG00000072134,ENSG00000263206,ENSG00000236022,ENSG00000266664
chr17	19302818	19303367	17:19302818-19303367	ENSG00000221540,ENSG00000235397,ENSG00000072134,ENSG00000266664
chr17	19303430	19303731	17:19303430-19303731	ENSG00000235397,ENSG00000072134,ENSG00000266664
chr17	19304037	19304839	17:19304037-19304839	ENSG00000235397,ENSG00000072134,ENSG00000266664
chr17	19306090	19306900	17:19306090-19306900	ENSG00000189343,ENSG00000228331,ENSG00000263107,ENSG00000266179,ENSG00000271900,ENSG00000227225,ENSG00000242752,ENSG00000228725,ENSG00000224254,ENSG00000231625,ENSG00000287196,ENSG00000221540,ENSG00000235397,ENSG00000281856,ENSG00000072134,ENSG00000264940,ENSG00000263934,ENSG00000261987,ENSG00000266311,ENSG00000262292,ENSG00000197665,ENSG00000262074,ENSG00000265185,ENSG00000154016
chr17	19338054	19338266	17:19338054-19338266	ENSG00000221540,ENSG00000263206,ENSG00000236022,ENSG00000228157,ENSG00000263394,ENSG00000265746
chr17	19362568	19363093	17:19362568-19363093	ENSG00000189343,ENSG00000287196,ENSG00000286799,ENSG00000108641,ENSG00000265746,ENSG00000262074,ENSG00000265185,ENSG00000154016
chr17	19377642	19378713	17:19377642-19378713	ENSG00000189343,ENSG00000287196,ENSG00000166482,ENSG00000166484,ENSG00000286799,ENSG00000108641,ENSG00000281000,ENSG00000277947,ENSG00000262202
chr17	19384383	19385213	17:19384383-19385213	ENSG00000189343,ENSG00000228331,ENSG00000265126,ENSG00000128482,ENSG00000287196,ENSG00000166482,ENSG00000166484,ENSG00000286799,ENSG00000108641,ENSG00000262319,ENSG00000265746,ENSG00000230197,ENSG00000279825
chr17	19387110	19387800	17:19387110-19387800	ENSG00000287196,ENSG00000166482,ENSG00000166484,ENSG00000266664,ENSG00000189152,ENSG00000228157,ENSG00000263394,ENSG00000265746
chr17	19418481	19419119	17:19418481-19419119	ENSG00000228331,ENSG00000283675,ENSG00000227078,ENSG00000265126,ENSG00000128482,ENSG00000287196,ENSG00000266664
chr17	19448810	19449015	17:19448810-19449015	ENSG00000189343,ENSG00000235979,ENSG00000286799,ENSG00000108641,ENSG00000266664
chr17	19461203	19461461	17:19461203-19461461	ENSG00000231477,ENSG00000228331,ENSG00000235979
chr17	19463031	19463897	17:19463031-19463897	ENSG00000214856,ENSG00000189343,ENSG00000231477,ENSG00000228331,ENSG00000262769,ENSG00000228983,ENSG00000263107,ENSG00000266179,ENSG00000271900,ENSG00000227225,ENSG00000242752,ENSG00000228725,ENSG00000224254,ENSG00000231625,ENSG00000180638,ENSG00000262681,ENSG00000235979,ENSG00000287196,ENSG00000266664,ENSG00000228157,ENSG00000263394,ENSG00000279825
chr17	19507994	19508314	17:19507994-19508314	ENSG00000228331,ENSG00000230607,ENSG00000263206,ENSG00000236022
chr17	19513941	19514141	17:19513941-19514141	ENSG00000228331,ENSG00000262769,ENSG00000228983,ENSG00000263107,ENSG00000266179,ENSG00000271900,ENSG00000227225,ENSG00000242752,ENSG00000228725,ENSG00000224254,ENSG00000231625,ENSG00000252349,ENSG00000180638,ENSG00000262681,ENSG00000230607
chr17	19519713	19520442	17:19519713-19520442	ENSG00000142494,ENSG00000228331,ENSG00000266079,ENSG00000262769,ENSG00000228983,ENSG00000263107,ENSG00000266179,ENSG00000271900,ENSG00000227225,ENSG00000242752,ENSG00000228725,ENSG00000224254,ENSG00000231625,ENSG00000072210,ENSG00000264932,ENSG00000275982,ENSG00000252349,ENSG00000180638,ENSG00000262681,ENSG00000108602,ENSG00000230607,ENSG00000228157,ENSG00000263394
chr17	19526473	19526678	17:19526473-19526678	ENSG00000142494,ENSG00000262769,ENSG00000228983,ENSG00000263107,ENSG00000266179,ENSG00000271900,ENSG00000227225,ENSG00000242752,ENSG00000228725,ENSG00000231625
chr17	19532956	19533587	17:19532956-19533587	ENSG00000142494,ENSG00000228331,ENSG00000266079,ENSG00000262769,ENSG00000228983,ENSG00000263107,ENSG00000266179,ENSG00000271900,ENSG00000227225,ENSG00000242752,ENSG00000228725,ENSG00000224254,ENSG00000231625,ENSG00000252349,ENSG00000180638,ENSG00000262681,ENSG00000230607
chr17	19538433	19538822	17:19538433-19538822	ENSG00000142494,ENSG00000228331,ENSG00000266079,ENSG00000262769,ENSG00000228983,ENSG00000263107,ENSG00000266179,ENSG00000271900,ENSG00000227225,ENSG00000242752,ENSG00000228725,ENSG00000224254,ENSG00000231625,ENSG00000252349,ENSG00000180638,ENSG00000262681
chr17	19544938	19545193	17:19544938-19545193	ENSG00000142494,ENSG00000228331,ENSG00000266079,ENSG00000262769,ENSG00000228983,ENSG00000263107,ENSG00000266179,ENSG00000271900,ENSG00000227225,ENSG00000242752,ENSG00000228725,ENSG00000224254,ENSG00000231625,ENSG00000252349,ENSG00000180638,ENSG00000262681
chr17	19546740	19547129	17:19546740-19547129	ENSG00000142494,ENSG00000228331,ENSG00000266079,ENSG00000262769,ENSG00000228983,ENSG00000263107,ENSG00000266179,ENSG00000271900,ENSG00000227225,ENSG00000242752,ENSG00000228725,ENSG00000224254,ENSG00000231625,ENSG00000252349,ENSG00000180638,ENSG00000262681
chr17	19648052	19649147	17:19648052-19649147	ENSG00000262769,ENSG00000228983,ENSG00000263107,ENSG00000266179,ENSG00000271900,ENSG00000227225,ENSG00000242752,ENSG00000228725,ENSG00000224254,ENSG00000231625,ENSG00000072210,ENSG00000264932,ENSG00000275982,ENSG00000252349,ENSG00000180638,ENSG00000262681,ENSG00000230607,ENSG00000281000,ENSG00000277947,ENSG00000262202
chr17	19739571	19739818	17:19739571-19739818	ENSG00000262769,ENSG00000224254,ENSG00000252349,ENSG00000180638,ENSG00000262681,ENSG00000264785,ENSG00000108602,ENSG00000230607,ENSG00000262319,ENSG00000262074,ENSG00000265185
chr17	19744956	19745271	17:19744956-19745271	ENSG00000263107,ENSG00000252349,ENSG00000180638,ENSG00000262681,ENSG00000264785,ENSG00000108602,ENSG00000230607
chr17	19766625	19766878	17:19766625-19766878	ENSG00000228331,ENSG00000262769,ENSG00000228983,ENSG00000263107,ENSG00000266179,ENSG00000271900,ENSG00000227225,ENSG00000242752,ENSG00000228725,ENSG00000224254,ENSG00000231625,ENSG00000252349,ENSG00000180638,ENSG00000262681,ENSG00000230607,ENSG00000083290
chr17	19800689	19800974	17:19800689-19800974	ENSG00000083290,ENSG00000231096,ENSG00000231645
chr17	19867011	19867305	17:19867011-19867305	ENSG00000083290,ENSG00000231096,ENSG00000279251,ENSG00000276406,ENSG00000270091,ENSG00000266126
chr17	19867708	19867908	17:19867708-19867908	ENSG00000083290,ENSG00000231096,ENSG00000279251,ENSG00000276406,ENSG00000270091,ENSG00000266126
chr17	19876455	19877186	17:19876455-19877186	ENSG00000227685,ENSG00000266364,ENSG00000262769,ENSG00000228983,ENSG00000266179,ENSG00000271900,ENSG00000227225,ENSG00000242752,ENSG00000228725,ENSG00000224254,ENSG00000231625,ENSG00000252349,ENSG00000180638,ENSG00000262681,ENSG00000083290,ENSG00000231096,ENSG00000279251,ENSG00000276406,ENSG00000270091,ENSG00000287751,ENSG00000230528,ENSG00000231645,ENSG00000287490,ENSG00000237911,ENSG00000214832,ENSG00000278701,ENSG00000266126,ENSG00000281856,ENSG00000264940,ENSG00000263934,ENSG00000261987,ENSG00000266311,ENSG00000262292,ENSG00000197665
chr17	19977348	19978643	17:19977348-19978643	ENSG00000108599,ENSG00000225014,ENSG00000261033,ENSG00000266126,ENSG00000266664
chr17	19992780	19993257	17:19992780-19993257	ENSG00000231258,ENSG00000227685,ENSG00000266364,ENSG00000214856,ENSG00000108599,ENSG00000287751,ENSG00000229586,ENSG00000287490,ENSG00000237911,ENSG00000278701,ENSG00000225014,ENSG00000225681,ENSG00000128487,ENSG00000261033,ENSG00000266126
chr17	19996595	19996800	17:19996595-19996800	ENSG00000231645,ENSG00000225014,ENSG00000261033
chr17	20009105	20010511	17:20009105-20010511	ENSG00000278701,ENSG00000225014,ENSG00000225681,ENSG00000128487,ENSG00000261033
chr17	20032671	20033014	17:20032671-20033014	ENSG00000287751,ENSG00000230528,ENSG00000231645,ENSG00000287490,ENSG00000237911,ENSG00000214832,ENSG00000225014,ENSG00000225681
chr17	20073108	20073762	17:20073108-20073762	ENSG00000225014,ENSG00000225681,ENSG00000128487
chr17	20074580	20074931	17:20074580-20074931	ENSG00000278701,ENSG00000225014,ENSG00000225681,ENSG00000128487
chr17	20120786	20121172	17:20120786-20121172	ENSG00000232889,ENSG00000231645,ENSG00000266042,ENSG00000266839,ENSG00000276577,ENSG00000154898,ENSG00000212186,ENSG00000225014,ENSG00000225681,ENSG00000265746
chr17	20155610	20156291	17:20155610-20156291	ENSG00000231258,ENSG00000188013,ENSG00000232889,ENSG00000227685,ENSG00000266364,ENSG00000264215,ENSG00000264662,ENSG00000266042,ENSG00000214832,ENSG00000263494,ENSG00000212186,ENSG00000225014,ENSG00000128487
chr17	20185029	20185428	17:20185029-20185428	ENSG00000263494
chr17	20226779	20227067	17:20226779-20227067	ENSG00000231258,ENSG00000263976,ENSG00000230088,ENSG00000214832,ENSG00000266839,ENSG00000276577,ENSG00000154898
chr17	20298474	20298779	17:20298474-20298779	ENSG00000264422,ENSG00000214819,ENSG00000287751,ENSG00000205215,ENSG00000287490,ENSG00000237911,ENSG00000214832,ENSG00000252971
chr17	20302152	20302867	17:20302152-20302867	ENSG00000235203,ENSG00000230339,ENSG00000263946,ENSG00000235323,ENSG00000264422,ENSG00000214819,ENSG00000231258,ENSG00000188013,ENSG00000232889,ENSG00000235546,ENSG00000227685,ENSG00000266364,ENSG00000187870,ENSG00000218454,ENSG00000213671,ENSG00000226549,ENSG00000264215,ENSG00000264662,ENSG00000226981,ENSG00000266369,ENSG00000264660,ENSG00000266806,ENSG00000287751,ENSG00000230528,ENSG00000170298,ENSG00000229586,ENSG00000214822,ENSG00000205215,ENSG00000266042,ENSG00000260907,ENSG00000265916,ENSG00000287490,ENSG00000237911,ENSG00000189423,ENSG00000214832,ENSG00000278701,ENSG00000266839,ENSG00000276577,ENSG00000154898,ENSG00000252971,ENSG00000225014,ENSG00000225681,ENSG00000128487,ENSG00000266126,ENSG00000281856,ENSG00000264940,ENSG00000263934,ENSG00000261987,ENSG00000266311,ENSG00000262292,ENSG00000197665
chr17	20305002	20305265	17:20305002-20305265	ENSG00000266925,ENSG00000189423,ENSG00000214832,ENSG00000278701,ENSG00000154898,ENSG00000252971
chr17	20307215	20307734	17:20307215-20307734	ENSG00000263946,ENSG00000235323,ENSG00000264422,ENSG00000214819,ENSG00000231258,ENSG00000188013,ENSG00000232889,ENSG00000226096,ENSG00000235546,ENSG00000227685,ENSG00000266364,ENSG00000236504,ENSG00000218454,ENSG00000213671,ENSG00000226549,ENSG00000264215,ENSG00000264662,ENSG00000226981,ENSG00000266369,ENSG00000266885,ENSG00000287751,ENSG00000230528,ENSG00000229586,ENSG00000263976,ENSG00000230088,ENSG00000214822,ENSG00000266925,ENSG00000231645,ENSG00000266042,ENSG00000287490,ENSG00000237911,ENSG00000189423,ENSG00000214832,ENSG00000278701,ENSG00000266839,ENSG00000276577,ENSG00000154898,ENSG00000252971,ENSG00000225014,ENSG00000225681,ENSG00000128487,ENSG00000281856,ENSG00000264940,ENSG00000263934,ENSG00000261987,ENSG00000266311,ENSG00000262292,ENSG00000197665
chr17	20315732	20316248	17:20315732-20316248	ENSG00000235203,ENSG00000230339,ENSG00000235323,ENSG00000264422,ENSG00000214819,ENSG00000188013,ENSG00000232889,ENSG00000218454,ENSG00000266369,ENSG00000287751,ENSG00000230528,ENSG00000229586,ENSG00000260907,ENSG00000265916,ENSG00000287490,ENSG00000237911,ENSG00000189423,ENSG00000214832,ENSG00000278701,ENSG00000266839,ENSG00000276577,ENSG00000154898,ENSG00000252971,ENSG00000212186,ENSG00000225014
chr17	20320709	20321085	17:20320709-20321085	ENSG00000235323,ENSG00000232889,ENSG00000235546,ENSG00000226981,ENSG00000287751,ENSG00000229586,ENSG00000287490,ENSG00000237911,ENSG00000189423,ENSG00000214832,ENSG00000278701,ENSG00000266839,ENSG00000276577,ENSG00000154898,ENSG00000212186,ENSG00000225014
chr17	20467095	20467385	17:20467095-20467385	ENSG00000263946,ENSG00000235323,ENSG00000188013,ENSG00000226096,ENSG00000235546,ENSG00000227685,ENSG00000266364,ENSG00000236504,ENSG00000226521,ENSG00000218454,ENSG00000226549,ENSG00000226981,ENSG00000205212,ENSG00000252483,ENSG00000264316,ENSG00000284300,ENSG00000284328,ENSG00000284263,ENSG00000287751,ENSG00000230528,ENSG00000170298,ENSG00000229586,ENSG00000214822,ENSG00000205215,ENSG00000266042,ENSG00000260907,ENSG00000265916,ENSG00000287490,ENSG00000237911,ENSG00000189423,ENSG00000276532,ENSG00000171916
chr17	20698818	20699209	17:20698818-20699209	ENSG00000235203,ENSG00000267075,ENSG00000230339,ENSG00000263946,ENSG00000235323,ENSG00000264422,ENSG00000214819,ENSG00000231258,ENSG00000188013,ENSG00000232889,ENSG00000226096,ENSG00000235546,ENSG00000227685,ENSG00000266364,ENSG00000236504,ENSG00000264874,ENSG00000226521,ENSG00000187870,ENSG00000218454,ENSG00000213671,ENSG00000226549,ENSG00000264215,ENSG00000264662,ENSG00000226981,ENSG00000266369,ENSG00000233098,ENSG00000264660,ENSG00000260157,ENSG00000264617,ENSG00000256618,ENSG00000264168,ENSG00000264316,ENSG00000284300,ENSG00000284328,ENSG00000284263,ENSG00000229526,ENSG00000227919,ENSG00000287751,ENSG00000230528,ENSG00000170298,ENSG00000263976,ENSG00000230088,ENSG00000266042,ENSG00000287490,ENSG00000237911,ENSG00000214832,ENSG00000267492
chr17	20908426	20908781	17:20908426-20908781	ENSG00000231258,ENSG00000218454,ENSG00000213671,ENSG00000226549,ENSG00000264215,ENSG00000264662,ENSG00000226981,ENSG00000205212,ENSG00000266369,ENSG00000233098,ENSG00000252483,ENSG00000265790,ENSG00000265099,ENSG00000244456,ENSG00000264660,ENSG00000266009,ENSG00000263729,ENSG00000263986,ENSG00000214822,ENSG00000266042
chr17	21031770	21032104	17:21031770-21032104	ENSG00000266369,ENSG00000233098,ENSG00000265099,ENSG00000244456,ENSG00000264660,ENSG00000266009,ENSG00000263729,ENSG00000124422,ENSG00000263986,ENSG00000236819
chr17	21034277	21034639	17:21034277-21034639	ENSG00000233098,ENSG00000265099,ENSG00000244456,ENSG00000264660,ENSG00000266009,ENSG00000263729,ENSG00000124422,ENSG00000263986,ENSG00000236819
chr17	21041680	21042378	17:21041680-21042378	ENSG00000265099,ENSG00000244456,ENSG00000266009,ENSG00000263729,ENSG00000124422,ENSG00000263986,ENSG00000236819,ENSG00000265746
chr17	21042530	21043906	17:21042530-21043906	ENSG00000235203,ENSG00000230339,ENSG00000263946,ENSG00000264422,ENSG00000214819,ENSG00000188013,ENSG00000232889,ENSG00000236504,ENSG00000218454,ENSG00000213671,ENSG00000226549,ENSG00000264215,ENSG00000264662,ENSG00000226981,ENSG00000205212,ENSG00000266369,ENSG00000233098,ENSG00000252483,ENSG00000265099,ENSG00000244456,ENSG00000264660,ENSG00000266009,ENSG00000263729,ENSG00000124422,ENSG00000263986,ENSG00000236819,ENSG00000263815,ENSG00000266050,ENSG00000264245,ENSG00000264262,ENSG00000264431,ENSG00000230528,ENSG00000263976,ENSG00000230088,ENSG00000205215,ENSG00000266042,ENSG00000260907,ENSG00000265916,ENSG00000265746,ENSG00000262074,ENSG00000265185
chr17	21099101	21099566	17:21099101-21099566	ENSG00000236819,ENSG00000214822
chr17	21099681	21099952	17:21099681-21099952	ENSG00000236819,ENSG00000214822
chr17	21113784	21114098	17:21113784-21114098	ENSG00000244456,ENSG00000264660,ENSG00000236819
chr17	21119659	21119882	17:21119659-21119882	ENSG00000236819,ENSG00000109016
chr17	21126078	21126278	17:21126078-21126278	ENSG00000109016
chr17	21126679	21127430	17:21126679-21127430	ENSG00000232889,ENSG00000236819,ENSG00000109016,ENSG00000178307,ENSG00000235530,ENSG00000263815,ENSG00000264617,ENSG00000287751,ENSG00000287490,ENSG00000237911
chr17	21192876	21193411	17:21192876-21193411	ENSG00000231258,ENSG00000232889,ENSG00000264660,ENSG00000109016,ENSG00000178307,ENSG00000235530,ENSG00000263815,ENSG00000263375
chr17	21210761	21210965	17:21210761-21210965	ENSG00000178307,ENSG00000235530,ENSG00000263815,ENSG00000189152
chr17	21213693	21215510	17:21213693-21215510	ENSG00000109016,ENSG00000178307,ENSG00000235530,ENSG00000263815,ENSG00000205215,ENSG00000189152
chr17	21245572	21245869	17:21245572-21245869	ENSG00000263815,ENSG00000274180,ENSG00000266563,ENSG00000262319,ENSG00000228157,ENSG00000263394
chr17	21253060	21253737	17:21253060-21253737	ENSG00000263815,ENSG00000274180,ENSG00000266563
chr17	21267810	21268366	17:21267810-21268366	ENSG00000263815,ENSG00000266563
chr17	21275114	21275350	17:21275114-21275350	ENSG00000034152
chr17	21275483	21276174	17:21275483-21276174	ENSG00000266563,ENSG00000034152
chr17	21278637	21279160	17:21278637-21279160	ENSG00000263815,ENSG00000266563,ENSG00000034152
chr17	21279939	21280464	17:21279939-21280464	ENSG00000232889,ENSG00000263815,ENSG00000034152,ENSG00000287671,ENSG00000265881,ENSG00000264617,ENSG00000214832
chr17	21284186	21285176	17:21284186-21285176	ENSG00000232889,ENSG00000263815,ENSG00000034152,ENSG00000287671,ENSG00000265881,ENSG00000264617,ENSG00000214832
chr17	21285953	21286786	17:21285953-21286786	ENSG00000034152
chr17	21287130	21288906	17:21287130-21288906	ENSG00000264422,ENSG00000214819,ENSG00000263815,ENSG00000034152,ENSG00000264617,ENSG00000243655,ENSG00000263914,ENSG00000240103,ENSG00000241225,ENSG00000263483,ENSG00000264930,ENSG00000205215
chr17	21291895	21292351	17:21291895-21292351	ENSG00000265019,ENSG00000266691
chr17	21292764	21293050	17:21292764-21293050	-
chr17	21293291	21293618	17:21293291-21293618	ENSG00000265019,ENSG00000266691
chr17	21295016	21295868	17:21295016-21295868	ENSG00000263946,ENSG00000235323,ENSG00000231258,ENSG00000188013,ENSG00000232889,ENSG00000226096,ENSG00000227685,ENSG00000266364,ENSG00000218454,ENSG00000213671,ENSG00000264215,ENSG00000264662,ENSG00000264660,ENSG00000266009,ENSG00000263729,ENSG00000263815,ENSG00000034152,ENSG00000287671,ENSG00000265881,ENSG00000266050,ENSG00000264245,ENSG00000263375,ENSG00000260157,ENSG00000264617,ENSG00000274748,ENSG00000283566,ENSG00000265233,ENSG00000265019,ENSG00000263563,ENSG00000263725,ENSG00000263609,ENSG00000266691,ENSG00000178130,ENSG00000266806,ENSG00000266885,ENSG00000283879,ENSG00000266529,ENSG00000256618,ENSG00000243655,ENSG00000264168,ENSG00000263914,ENSG00000240103,ENSG00000241225,ENSG00000263483,ENSG00000264316,ENSG00000284300,ENSG00000284328,ENSG00000284263,ENSG00000275480,ENSG00000264930,ENSG00000264970,ENSG00000264262,ENSG00000264431,ENSG00000263976,ENSG00000230088,ENSG00000260907,ENSG00000265916
chr17	21296194	21297355	17:21296194-21297355	ENSG00000265233,ENSG00000265019,ENSG00000263563,ENSG00000263725,ENSG00000263609,ENSG00000266691,ENSG00000266806,ENSG00000283879,ENSG00000266529,ENSG00000256618,ENSG00000243655,ENSG00000264168,ENSG00000263914,ENSG00000240103,ENSG00000241225,ENSG00000263483,ENSG00000264316,ENSG00000284300,ENSG00000284328,ENSG00000284263,ENSG00000264970,ENSG00000263976,ENSG00000230088
chr17	21297890	21298202	17:21297890-21298202	ENSG00000265233,ENSG00000265019,ENSG00000263563,ENSG00000263725,ENSG00000263609,ENSG00000266691,ENSG00000266806,ENSG00000264316,ENSG00000284300,ENSG00000284328,ENSG00000284263,ENSG00000263976,ENSG00000230088
chr17	21298755	21298955	17:21298755-21298955	ENSG00000265233,ENSG00000265019
chr17	21303353	21303568	17:21303353-21303568	ENSG00000283566,ENSG00000265019,ENSG00000178130,ENSG00000266806,ENSG00000256618,ENSG00000264168
chr17	21304667	21304885	17:21304667-21304885	ENSG00000283566,ENSG00000265019,ENSG00000263563,ENSG00000263725,ENSG00000263609,ENSG00000178130,ENSG00000266806,ENSG00000256618,ENSG00000243655,ENSG00000264168,ENSG00000263914,ENSG00000240103,ENSG00000241225,ENSG00000263483,ENSG00000264970,ENSG00000264262,ENSG00000264431
chr17	21305925	21306393	17:21305925-21306393	ENSG00000283566
chr17	21306932	21307825	17:21306932-21307825	ENSG00000034152,ENSG00000283566,ENSG00000263725,ENSG00000263609,ENSG00000243655,ENSG00000263914,ENSG00000240103,ENSG00000241225,ENSG00000263483,ENSG00000275480,ENSG00000260907,ENSG00000265916
chr17	21310704	21311584	17:21310704-21311584	ENSG00000034152,ENSG00000263976,ENSG00000230088
chr17	21311890	21312090	17:21311890-21312090	ENSG00000263976,ENSG00000230088
chr17	21313195	21313593	17:21313195-21313593	ENSG00000263976,ENSG00000230088
chr17	21316034	21317160	17:21316034-21317160	ENSG00000034152,ENSG00000287671,ENSG00000265881,ENSG00000260157,ENSG00000264262,ENSG00000264431,ENSG00000287751,ENSG00000266042,ENSG00000287490,ENSG00000237911
chr17	21317824	21318184	17:21317824-21318184	-
chr17	21318437	21318637	17:21318437-21318637	-
chr17	21319562	21320068	17:21319562-21320068	ENSG00000034152,ENSG00000287671,ENSG00000265881,ENSG00000260157,ENSG00000264262,ENSG00000264431,ENSG00000287751,ENSG00000266042,ENSG00000287490,ENSG00000237911
chr17	21322925	21323299	17:21322925-21323299	ENSG00000287671,ENSG00000263375,ENSG00000263725,ENSG00000214822
chr17	21323505	21324620	17:21323505-21324620	-
chr17	21324789	21325000	17:21324789-21325000	-
chr17	21327164	21327366	17:21327164-21327366	ENSG00000228157,ENSG00000263394
chr17	21327606	21327806	17:21327606-21327806	ENSG00000228157,ENSG00000263394
chr17	21327979	21328251	17:21327979-21328251	ENSG00000188013,ENSG00000213671,ENSG00000265019,ENSG00000178130,ENSG00000264316,ENSG00000284300,ENSG00000284328,ENSG00000284263,ENSG00000264262,ENSG00000264431,ENSG00000228157,ENSG00000263394
chr17	21333590	21333799	17:21333590-21333799	ENSG00000231258,ENSG00000232889,ENSG00000274748,ENSG00000275480
chr17	21334093	21334300	17:21334093-21334300	-
chr17	21338640	21339517	17:21338640-21339517	ENSG00000267075,ENSG00000226096,ENSG00000266050,ENSG00000264245,ENSG00000260157,ENSG00000274748,ENSG00000265233,ENSG00000263563,ENSG00000263609,ENSG00000266691,ENSG00000266806,ENSG00000266885,ENSG00000283879,ENSG00000266529,ENSG00000256618,ENSG00000243655,ENSG00000264168,ENSG00000263914,ENSG00000240103,ENSG00000241225,ENSG00000263483,ENSG00000264316,ENSG00000284300,ENSG00000284328,ENSG00000284263,ENSG00000275480,ENSG00000264930,ENSG00000264970,ENSG00000264262,ENSG00000264431,ENSG00000230528,ENSG00000229586
chr17	21346996	21347196	17:21346996-21347196	ENSG00000265019,ENSG00000229586
chr17	21347988	21349218	17:21347988-21349218	ENSG00000264422,ENSG00000214819,ENSG00000188013,ENSG00000187870,ENSG00000218454,ENSG00000264215,ENSG00000264662,ENSG00000266009,ENSG00000263729,ENSG00000287671,ENSG00000265881,ENSG00000266050,ENSG00000264245,ENSG00000260157,ENSG00000264617,ENSG00000274748,ENSG00000265019,ENSG00000263725,ENSG00000266691,ENSG00000266885,ENSG00000243655,ENSG00000263914,ENSG00000240103,ENSG00000241225,ENSG00000263483,ENSG00000275480,ENSG00000264970,ENSG00000264262,ENSG00000264431,ENSG00000229586,ENSG00000260907,ENSG00000265916
chr17	21371159	21371505	17:21371159-21371505	ENSG00000184185
chr17	21372562	21373897	17:21372562-21373897	ENSG00000184185,ENSG00000260157,ENSG00000264617,ENSG00000275480,ENSG00000230528,ENSG00000214832
chr17	21376886	21377143	17:21376886-21377143	ENSG00000235203,ENSG00000230339,ENSG00000184185,ENSG00000263375
chr17	21389290	21389857	17:21389290-21389857	ENSG00000188013,ENSG00000263375,ENSG00000260157,ENSG00000264617,ENSG00000264970,ENSG00000264262,ENSG00000264431
chr17	21400117	21400317	17:21400117-21400317	ENSG00000184185,ENSG00000274748,ENSG00000260458,ENSG00000265233,ENSG00000265019,ENSG00000263563,ENSG00000264316,ENSG00000284300,ENSG00000284328,ENSG00000284263
chr17	21402652	21403044	17:21402652-21403044	ENSG00000184185,ENSG00000274748,ENSG00000260458,ENSG00000265233,ENSG00000265019,ENSG00000263563,ENSG00000264316,ENSG00000284300,ENSG00000284328,ENSG00000284263
chr17	21404529	21404769	17:21404529-21404769	ENSG00000184185,ENSG00000274748,ENSG00000260458,ENSG00000265233,ENSG00000265019,ENSG00000263563,ENSG00000178130,ENSG00000266806,ENSG00000243655,ENSG00000263914,ENSG00000240103,ENSG00000241225,ENSG00000263483,ENSG00000264316,ENSG00000284300,ENSG00000284328,ENSG00000284263
chr17	21404997	21405197	17:21404997-21405197	ENSG00000184185,ENSG00000260458,ENSG00000178130,ENSG00000205215
chr17	21405262	21405501	17:21405262-21405501	ENSG00000184185,ENSG00000260458,ENSG00000178130,ENSG00000205215
chr17	21405671	21405892	17:21405671-21405892	ENSG00000184185,ENSG00000260458,ENSG00000178130,ENSG00000205215
chr17	21408189	21408703	17:21408189-21408703	ENSG00000231258,ENSG00000188013,ENSG00000232889,ENSG00000184185,ENSG00000287671,ENSG00000260157,ENSG00000264617,ENSG00000274748,ENSG00000260458,ENSG00000265233,ENSG00000263563,ENSG00000263725,ENSG00000263609,ENSG00000266691,ENSG00000178130,ENSG00000266806,ENSG00000283879,ENSG00000266529,ENSG00000256618,ENSG00000264168,ENSG00000264316,ENSG00000284300,ENSG00000284328,ENSG00000284263,ENSG00000275480,ENSG00000264930,ENSG00000264970,ENSG00000264262,ENSG00000264431,ENSG00000230528,ENSG00000205215,ENSG00000266042
chr17	21411291	21411531	17:21411291-21411531	ENSG00000184185,ENSG00000263375,ENSG00000274748,ENSG00000265233,ENSG00000265019,ENSG00000266691,ENSG00000266885,ENSG00000283879,ENSG00000266529,ENSG00000231645
chr17	21411849	21412398	17:21411849-21412398	ENSG00000184185,ENSG00000263375,ENSG00000274748,ENSG00000265233,ENSG00000265019,ENSG00000266691,ENSG00000266806,ENSG00000266885,ENSG00000283879,ENSG00000266529,ENSG00000243655,ENSG00000263914,ENSG00000240103,ENSG00000241225,ENSG00000263483,ENSG00000264970,ENSG00000231645
chr17	21413165	21413379	17:21413165-21413379	ENSG00000184185,ENSG00000263375,ENSG00000274748,ENSG00000265233,ENSG00000265019,ENSG00000266691,ENSG00000266885,ENSG00000283879,ENSG00000266529,ENSG00000231645
chr17	21415516	21415777	17:21415516-21415777	-
chr17	21423671	21424176	17:21423671-21424176	ENSG00000213671,ENSG00000287671,ENSG00000265233,ENSG00000178130,ENSG00000264930
chr17	21452415	21452769	17:21452415-21452769	ENSG00000287671,ENSG00000265881,ENSG00000265043,ENSG00000264023,ENSG00000265265,ENSG00000263375
chr17	21457031	21457612	17:21457031-21457612	ENSG00000287671,ENSG00000265881,ENSG00000265043,ENSG00000264023,ENSG00000244582,ENSG00000265265,ENSG00000263375
chr17	21508108	21508308	17:21508108-21508308	ENSG00000244582,ENSG00000265265
chr17	21511091	21511291	17:21511091-21511291	ENSG00000264023,ENSG00000244582,ENSG00000265265,ENSG00000263375
chr17	21511665	21511945	17:21511665-21511945	ENSG00000265043,ENSG00000264023,ENSG00000244582,ENSG00000265265,ENSG00000263375
chr17	21533028	21533336	17:21533028-21533336	ENSG00000212719,ENSG00000265265,ENSG00000266466,ENSG00000266050,ENSG00000264245,ENSG00000263375,ENSG00000260157,ENSG00000264617
chr17	21550906	21551846	17:21550906-21551846	ENSG00000212719,ENSG00000266673,ENSG00000266050,ENSG00000264245,ENSG00000263375,ENSG00000260157
chr17	22401902	22402442	17:22401902-22402442	ENSG00000264956,ENSG00000276399,ENSG00000261020,ENSG00000266885,ENSG00000283879,ENSG00000266529,ENSG00000256618,ENSG00000243655,ENSG00000264168,ENSG00000263914,ENSG00000240103,ENSG00000241225,ENSG00000263483,ENSG00000264316,ENSG00000284300,ENSG00000284328,ENSG00000284263,ENSG00000275480,ENSG00000264930,ENSG00000264970,ENSG00000264262,ENSG00000264431
chr17	22521206	22521572	17:22521206-22521572	-
chr17	22753814	22754052	17:22753814-22754052	-
chr17	22762102	22762430	17:22762102-22762430	-
chr17	27181598	27181959	17:27181598-27181959	ENSG00000263433,ENSG00000264734,ENSG00000264172,ENSG00000266736,ENSG00000264837,ENSG00000265646,ENSG00000285822,ENSG00000265833,ENSG00000266416
chr17	27217516	27218090	17:27217516-27218090	ENSG00000263433,ENSG00000264734,ENSG00000264172,ENSG00000266736,ENSG00000264837,ENSG00000265646,ENSG00000285822,ENSG00000265246,ENSG00000239223,ENSG00000213664,ENSG00000265453,ENSG00000266356,ENSG00000266853,ENSG00000266771,ENSG00000264240,ENSG00000264689,ENSG00000263604,ENSG00000265833,ENSG00000266416,ENSG00000266786,ENSG00000286589
chr17	27244652	27245163	17:27244652-27245163	ENSG00000265246,ENSG00000239223,ENSG00000213664,ENSG00000265453,ENSG00000266313
chr17	27245342	27245796	17:27245342-27245796	ENSG00000263433,ENSG00000264837,ENSG00000265646,ENSG00000285822,ENSG00000265246,ENSG00000239223,ENSG00000213664,ENSG00000265453,ENSG00000263583,ENSG00000109046,ENSG00000266313,ENSG00000266853,ENSG00000265833,ENSG00000266416
chr17	27293715	27295279	17:27293715-27295279	ENSG00000239223,ENSG00000213664,ENSG00000265453,ENSG00000263583,ENSG00000109046,ENSG00000266313
chr17	27317639	27317839	17:27317639-27317839	ENSG00000239223,ENSG00000213664,ENSG00000265453,ENSG00000109046
chr17	27332488	27333493	17:27332488-27333493	ENSG00000263433,ENSG00000264734,ENSG00000265246,ENSG00000239223,ENSG00000213664,ENSG00000265453,ENSG00000263583,ENSG00000109046,ENSG00000266313
chr17	27348976	27349569	17:27348976-27349569	ENSG00000263433,ENSG00000266736,ENSG00000264837,ENSG00000239223,ENSG00000213664,ENSG00000265453,ENSG00000266313,ENSG00000265683,ENSG00000266853
chr17	27353512	27354206	17:27353512-27354206	ENSG00000263433,ENSG00000264734,ENSG00000264172,ENSG00000266736,ENSG00000264837,ENSG00000265646,ENSG00000285822,ENSG00000265246,ENSG00000239223,ENSG00000213664,ENSG00000265453,ENSG00000263583,ENSG00000109046,ENSG00000266313,ENSG00000265683,ENSG00000266356,ENSG00000266853,ENSG00000264689,ENSG00000263604,ENSG00000265833,ENSG00000266416
chr17	27368278	27368532	17:27368278-27368532	ENSG00000266356
chr17	27373783	27374583	17:27373783-27374583	ENSG00000263433,ENSG00000264734,ENSG00000264172,ENSG00000266736,ENSG00000264837,ENSG00000265646,ENSG00000285822,ENSG00000239223,ENSG00000266356,ENSG00000266433,ENSG00000266853,ENSG00000266771,ENSG00000264240,ENSG00000264689,ENSG00000263604,ENSG00000265833,ENSG00000266416
chr17	27379752	27379965	17:27379752-27379965	ENSG00000285822,ENSG00000266356
chr17	27381020	27381331	17:27381020-27381331	ENSG00000266356
chr17	27388113	27388422	17:27388113-27388422	ENSG00000264734,ENSG00000266736,ENSG00000285822,ENSG00000266356
chr17	27423693	27423930	17:27423693-27423930	ENSG00000264837,ENSG00000266356,ENSG00000266433
chr17	27430459	27430749	17:27430459-27430749	ENSG00000266356,ENSG00000266433
chr17	27455768	27456875	17:27455768-27456875	ENSG00000264172,ENSG00000266356,ENSG00000141068,ENSG00000265801
chr17	27461970	27462170	17:27461970-27462170	ENSG00000141068,ENSG00000265801
chr17	27466661	27466912	17:27466661-27466912	ENSG00000141068,ENSG00000265801
chr17	27471551	27472253	17:27471551-27472253	ENSG00000141068,ENSG00000265801
chr17	27473503	27474325	17:27473503-27474325	ENSG00000263433,ENSG00000264837,ENSG00000265646,ENSG00000285822,ENSG00000266356,ENSG00000141068,ENSG00000265801,ENSG00000266853,ENSG00000264689,ENSG00000263604
chr17	27477547	27477828	17:27477547-27477828	ENSG00000141068
chr17	27481442	27481701	17:27481442-27481701	ENSG00000141068
chr17	27526705	27526909	17:27526705-27526909	ENSG00000263368
chr17	27529196	27529540	17:27529196-27529540	ENSG00000263368
chr17	27544370	27545089	17:27544370-27545089	ENSG00000264172,ENSG00000266736,ENSG00000264837,ENSG00000265646,ENSG00000285822,ENSG00000266356,ENSG00000263368,ENSG00000265833,ENSG00000266416
chr17	27559414	27559685	17:27559414-27559685	ENSG00000264837,ENSG00000141068
chr17	27624925	27625223	17:27624925-27625223	ENSG00000266853,ENSG00000266728,ENSG00000266872,ENSG00000168961
chr17	27626448	27626648	17:27626448-27626648	ENSG00000266853,ENSG00000266728,ENSG00000266872,ENSG00000168961
chr17	27631055	27631845	17:27631055-27631845	ENSG00000266853,ENSG00000266728,ENSG00000266872,ENSG00000168961
chr17	27632339	27632613	17:27632339-27632613	ENSG00000266853,ENSG00000266728,ENSG00000266872,ENSG00000168961
chr17	27635576	27635830	17:27635576-27635830	ENSG00000266853,ENSG00000266872,ENSG00000168961
chr17	27651567	27651767	17:27651567-27651767	ENSG00000266853,ENSG00000265788,ENSG00000266771,ENSG00000264240,ENSG00000264689,ENSG00000263604,ENSG00000265833,ENSG00000266416,ENSG00000266786
chr17	27654650	27654954	17:27654650-27654954	ENSG00000266853,ENSG00000265788,ENSG00000266771,ENSG00000264240,ENSG00000264689,ENSG00000263604,ENSG00000265833,ENSG00000266416,ENSG00000266786
chr17	27667463	27667663	17:27667463-27667663	ENSG00000265788,ENSG00000265041,ENSG00000266771,ENSG00000264240,ENSG00000264689,ENSG00000263604,ENSG00000265833,ENSG00000266416,ENSG00000266786
chr17	27759384	27759629	17:27759384-27759629	ENSG00000266771,ENSG00000264240,ENSG00000264689,ENSG00000263604,ENSG00000265833,ENSG00000266416,ENSG00000266786,ENSG00000266527
chr17	27759956	27760179	17:27759956-27760179	ENSG00000264689,ENSG00000263604,ENSG00000265833,ENSG00000266416,ENSG00000266786,ENSG00000266527,ENSG00000286589
chr17	27805459	27806271	17:27805459-27806271	ENSG00000265833,ENSG00000266416,ENSG00000007171,ENSG00000266202,ENSG00000266527,ENSG00000232859,ENSG00000286589,ENSG00000267259,ENSG00000266830,ENSG00000265060,ENSG00000263788,ENSG00000264486
chr17	27808063	27808499	17:27808063-27808499	ENSG00000263433,ENSG00000264734,ENSG00000266736,ENSG00000264837,ENSG00000264689,ENSG00000263604,ENSG00000265833,ENSG00000266416,ENSG00000266786,ENSG00000007171,ENSG00000266202,ENSG00000266527,ENSG00000232859,ENSG00000286589,ENSG00000251818,ENSG00000266190,ENSG00000202389,ENSG00000240873,ENSG00000287721,ENSG00000267644,ENSG00000237575,ENSG00000267259,ENSG00000266830,ENSG00000265060,ENSG00000263788,ENSG00000264486
chr17	27892922	27893647	17:27892922-27893647	ENSG00000265833,ENSG00000266416,ENSG00000266786,ENSG00000266202,ENSG00000266527,ENSG00000232859,ENSG00000286589,ENSG00000251818,ENSG00000266190,ENSG00000202389,ENSG00000240873,ENSG00000267644,ENSG00000237575,ENSG00000267259,ENSG00000266830,ENSG00000265060,ENSG00000263788,ENSG00000264486
chr17	27985685	27985947	17:27985685-27985947	ENSG00000260019,ENSG00000286589,ENSG00000251818,ENSG00000266190,ENSG00000202389
chr17	28041067	28042204	17:28041067-28042204	ENSG00000263433,ENSG00000264734,ENSG00000264172,ENSG00000264837,ENSG00000260019,ENSG00000286589,ENSG00000251818,ENSG00000266190,ENSG00000202389,ENSG00000087095,ENSG00000252283,ENSG00000240873,ENSG00000287721,ENSG00000267644,ENSG00000237575,ENSG00000267259,ENSG00000266830,ENSG00000265060,ENSG00000263788,ENSG00000264486,ENSG00000260777
chr17	28097965	28098186	17:28097965-28098186	ENSG00000286589,ENSG00000251818,ENSG00000266190,ENSG00000202389,ENSG00000252283,ENSG00000240873,ENSG00000287721,ENSG00000267644,ENSG00000237575
chr17	28187763	28187963	17:28187763-28187963	ENSG00000286589,ENSG00000087095,ENSG00000240873,ENSG00000287721,ENSG00000267644,ENSG00000237575,ENSG00000267259,ENSG00000266830,ENSG00000265060,ENSG00000263788,ENSG00000264486
chr17	28188875	28189075	17:28188875-28189075	ENSG00000286589,ENSG00000087095,ENSG00000240873,ENSG00000287721,ENSG00000267644,ENSG00000237575,ENSG00000267259,ENSG00000266830,ENSG00000265060,ENSG00000263788,ENSG00000264486
chr17	28278401	28278699	17:28278401-28278699	ENSG00000267644,ENSG00000237575,ENSG00000267259,ENSG00000266830,ENSG00000265060,ENSG00000263788,ENSG00000264486,ENSG00000260777,ENSG00000266306,ENSG00000264029
chr17	28318555	28319516	17:28318555-28319516	ENSG00000286589,ENSG00000287721,ENSG00000267644,ENSG00000237575,ENSG00000267259,ENSG00000266830,ENSG00000265060,ENSG00000263788,ENSG00000264486,ENSG00000260777,ENSG00000264029,ENSG00000265480,ENSG00000109084,ENSG00000109083,ENSG00000004142,ENSG00000244045,ENSG00000258924,ENSG00000277450,ENSG00000279532,ENSG00000076351,ENSG00000265254,ENSG00000263870,ENSG00000263266,ENSG00000007216
chr17	28335068	28336201	17:28335068-28336201	ENSG00000287721,ENSG00000267644,ENSG00000237575,ENSG00000267259,ENSG00000266830,ENSG00000265060,ENSG00000263788,ENSG00000264486,ENSG00000260777,ENSG00000265480,ENSG00000109084,ENSG00000109083,ENSG00000109079,ENSG00000004142,ENSG00000244045,ENSG00000258924,ENSG00000284532,ENSG00000265618,ENSG00000274529,ENSG00000273171,ENSG00000004139,ENSG00000109072,ENSG00000277450,ENSG00000279532,ENSG00000076351,ENSG00000265254,ENSG00000263870,ENSG00000263266,ENSG00000007216
chr17	28342727	28342941	17:28342727-28342941	ENSG00000109083,ENSG00000109079
chr17	28343479	28344087	17:28343479-28344087	ENSG00000109083,ENSG00000109079,ENSG00000004142,ENSG00000244045,ENSG00000258924
chr17	28357167	28357867	17:28357167-28357867	ENSG00000237575,ENSG00000267259,ENSG00000266830,ENSG00000265060,ENSG00000263788,ENSG00000264486,ENSG00000109083,ENSG00000109079,ENSG00000004142,ENSG00000244045,ENSG00000258924,ENSG00000284532,ENSG00000265618,ENSG00000274529,ENSG00000273171,ENSG00000004139,ENSG00000109072,ENSG00000277450,ENSG00000279532,ENSG00000076351,ENSG00000265254,ENSG00000263870,ENSG00000263266,ENSG00000007216
chr17	28370024	28370224	17:28370024-28370224	ENSG00000284532,ENSG00000265618,ENSG00000274529,ENSG00000273171,ENSG00000004139,ENSG00000109072,ENSG00000277450,ENSG00000279532,ENSG00000076351,ENSG00000265254
chr17	28371409	28371609	17:28371409-28371609	ENSG00000284532,ENSG00000265618,ENSG00000274529,ENSG00000273171,ENSG00000004139,ENSG00000109072,ENSG00000277450,ENSG00000279532,ENSG00000076351,ENSG00000265254
chr17	28384391	28384798	17:28384391-28384798	ENSG00000274529,ENSG00000273171,ENSG00000004139,ENSG00000109072,ENSG00000277450,ENSG00000279532,ENSG00000076351,ENSG00000265254,ENSG00000263870,ENSG00000263266,ENSG00000007216
chr17	28416851	28417087	17:28416851-28417087	ENSG00000076351,ENSG00000265254,ENSG00000265541,ENSG00000263870,ENSG00000263266,ENSG00000007216
chr17	28494861	28495061	17:28494861-28495061	ENSG00000263870,ENSG00000263266,ENSG00000007216
chr17	28500696	28501221	17:28500696-28501221	ENSG00000263870,ENSG00000263266,ENSG00000007216,ENSG00000109101
chr17	28518169	28518555	17:28518169-28518555	ENSG00000263870,ENSG00000263266,ENSG00000007216,ENSG00000109101
chr17	28518633	28518838	17:28518633-28518838	ENSG00000263870,ENSG00000263266,ENSG00000007216,ENSG00000109101
chr17	28519112	28519731	17:28519112-28519731	ENSG00000263870,ENSG00000263266,ENSG00000007216,ENSG00000109101
chr17	28520718	28520918	17:28520718-28520918	ENSG00000263266,ENSG00000007216,ENSG00000109101
chr17	28547452	28548026	17:28547452-28548026	ENSG00000007216,ENSG00000109103
chr17	28549681	28550227	17:28549681-28550227	ENSG00000263870,ENSG00000263266,ENSG00000007216,ENSG00000109103
chr17	28552000	28552858	17:28552000-28552858	ENSG00000109103,ENSG00000087111
chr17	28567608	28567961	17:28567608-28567961	ENSG00000087111,ENSG00000265168
chr17	28570911	28571195	17:28570911-28571195	ENSG00000087111,ENSG00000109107,ENSG00000265168,ENSG00000076382
chr17	28571388	28571913	17:28571388-28571913	ENSG00000109103,ENSG00000087111,ENSG00000109107,ENSG00000265168,ENSG00000076382,ENSG00000227543,ENSG00000264044
chr17	28574560	28574937	17:28574560-28574937	ENSG00000087111,ENSG00000109107,ENSG00000265168,ENSG00000076382
chr17	28576717	28577231	17:28576717-28577231	ENSG00000087111,ENSG00000109107,ENSG00000265168,ENSG00000076382
chr17	28585717	28586107	17:28585717-28586107	ENSG00000109107,ENSG00000076382,ENSG00000227543
chr17	28598839	28600007	17:28598839-28600007	ENSG00000258472,ENSG00000109107,ENSG00000076382,ENSG00000227543,ENSG00000167524,ENSG00000265287,ENSG00000264044
chr17	28612476	28613002	17:28612476-28613002	ENSG00000258472,ENSG00000227543,ENSG00000167524,ENSG00000265287,ENSG00000007202,ENSG00000264044
chr17	28615349	28615549	17:28615349-28615549	ENSG00000258472,ENSG00000227543,ENSG00000167524,ENSG00000265287,ENSG00000007202,ENSG00000264044
chr17	28619609	28620053	17:28619609-28620053	ENSG00000258472,ENSG00000227543,ENSG00000167524,ENSG00000265287,ENSG00000007202,ENSG00000264044
chr17	28643983	28644387	17:28643983-28644387	ENSG00000007202,ENSG00000264044,ENSG00000240494,ENSG00000109111,ENSG00000265205
chr17	28644934	28645570	17:28644934-28645570	ENSG00000007202,ENSG00000264044,ENSG00000132581,ENSG00000240494,ENSG00000109111,ENSG00000265205
chr17	28661554	28662504	17:28661554-28662504	ENSG00000007202,ENSG00000264044,ENSG00000132581,ENSG00000240494,ENSG00000109111,ENSG00000265205
chr17	28711110	28712657	17:28711110-28712657	ENSG00000109111,ENSG00000167525,ENSG00000109113,ENSG00000198242
chr17	28717076	28718448	17:28717076-28718448	ENSG00000167525,ENSG00000109113,ENSG00000198242,ENSG00000238423,ENSG00000264577,ENSG00000238578,ENSG00000238649,ENSG00000238597
chr17	28718530	28718780	17:28718530-28718780	ENSG00000167525,ENSG00000109113,ENSG00000198242
chr17	28719096	28719296	17:28719096-28719296	ENSG00000167525,ENSG00000109113,ENSG00000198242
chr17	28719412	28720473	17:28719412-28720473	ENSG00000109111,ENSG00000167525,ENSG00000109113,ENSG00000198242,ENSG00000238423,ENSG00000264577,ENSG00000238578,ENSG00000238649,ENSG00000238597,ENSG00000160606
chr17	28720543	28720990	17:28720543-28720990	ENSG00000198242,ENSG00000238423,ENSG00000264577,ENSG00000238578,ENSG00000238649,ENSG00000238597,ENSG00000160606,ENSG00000160602,ENSG00000267729
chr17	28721114	28721314	17:28721114-28721314	ENSG00000198242,ENSG00000238423,ENSG00000264577,ENSG00000238578,ENSG00000238649,ENSG00000238597,ENSG00000160606,ENSG00000160602,ENSG00000267729
chr17	28724943	28727500	17:28724943-28727500	ENSG00000198242,ENSG00000238423,ENSG00000264577,ENSG00000238578,ENSG00000238649,ENSG00000238597,ENSG00000160606,ENSG00000160602,ENSG00000267729,ENSG00000265474,ENSG00000265840
chr17	28727951	28729284	17:28727951-28729284	ENSG00000198242,ENSG00000238423,ENSG00000264577,ENSG00000238578,ENSG00000238649,ENSG00000238597,ENSG00000160606,ENSG00000160602,ENSG00000267729,ENSG00000076604,ENSG00000265474,ENSG00000265840
chr17	28737345	28738287	17:28737345-28738287	ENSG00000160606,ENSG00000160602,ENSG00000267729,ENSG00000265073,ENSG00000076604,ENSG00000265474,ENSG00000265840
chr17	28738530	28739347	17:28738530-28739347	ENSG00000265205,ENSG00000238423,ENSG00000264577,ENSG00000238578,ENSG00000238649,ENSG00000238597,ENSG00000160606,ENSG00000160602,ENSG00000267729,ENSG00000265073,ENSG00000076604,ENSG00000265474,ENSG00000265840,ENSG00000238516
chr17	28740387	28740698	17:28740387-28740698	ENSG00000160602,ENSG00000265073,ENSG00000076604,ENSG00000265474
chr17	28741475	28744587	17:28741475-28744587	ENSG00000160606,ENSG00000160602,ENSG00000267729,ENSG00000265073,ENSG00000076604,ENSG00000265474,ENSG00000265840
chr17	28745189	28745515	17:28745189-28745515	ENSG00000265073,ENSG00000076604,ENSG00000265474,ENSG00000265840
chr17	28746081	28746366	17:28746081-28746366	ENSG00000265073,ENSG00000076604,ENSG00000265474,ENSG00000265840
chr17	28746606	28747325	17:28746606-28747325	ENSG00000160606,ENSG00000160602,ENSG00000267729,ENSG00000265073,ENSG00000076604,ENSG00000265474,ENSG00000265840
chr17	28749706	28749906	17:28749706-28749906	ENSG00000076604,ENSG00000265474,ENSG00000265840
chr17	28749989	28750519	17:28749989-28750519	ENSG00000160606,ENSG00000267729,ENSG00000265474,ENSG00000265840
chr17	28752997	28753332	17:28752997-28753332	ENSG00000160606,ENSG00000160602,ENSG00000267729,ENSG00000076604,ENSG00000265474,ENSG00000265840
chr17	28769622	28769822	17:28769622-28769822	-
chr17	28793303	28793671	17:28793303-28793671	ENSG00000243053,ENSG00000238516
chr17	28812050	28813096	17:28812050-28813096	ENSG00000173065,ENSG00000243053,ENSG00000238516,ENSG00000264138,ENSG00000132591
chr17	28842342	28842979	17:28842342-28842979	ENSG00000173065,ENSG00000238516,ENSG00000264138,ENSG00000132591
chr17	28854693	28855313	17:28854693-28855313	ENSG00000173065,ENSG00000238516,ENSG00000264138,ENSG00000132591,ENSG00000264066,ENSG00000284565,ENSG00000283364,ENSG00000283819,ENSG00000284085
chr17	28884065	28884691	17:28884065-28884691	ENSG00000132589,ENSG00000264304
chr17	28893513	28894068	17:28893513-28894068	ENSG00000132589,ENSG00000264304,ENSG00000266642,ENSG00000167536
chr17	28896945	28897741	17:28896945-28897741	ENSG00000132589,ENSG00000264304,ENSG00000266642,ENSG00000167536
chr17	28897864	28898078	17:28897864-28898078	ENSG00000132589,ENSG00000264304,ENSG00000266642,ENSG00000167536
chr17	28902424	28903408	17:28902424-28903408	ENSG00000238516,ENSG00000264138,ENSG00000132589,ENSG00000264304,ENSG00000266642,ENSG00000167536,ENSG00000109118,ENSG00000265845,ENSG00000265908
chr17	28906233	28906465	17:28906233-28906465	ENSG00000167536,ENSG00000109118
chr17	28906838	28907063	17:28906838-28907063	ENSG00000167536,ENSG00000109118
chr17	28926059	28926363	17:28926059-28926363	ENSG00000109118,ENSG00000265845,ENSG00000265908
chr17	28949022	28950291	17:28949022-28950291	ENSG00000109118,ENSG00000265845,ENSG00000265908,ENSG00000179761
chr17	28950408	28952813	17:28950408-28952813	ENSG00000109118,ENSG00000265845,ENSG00000265908,ENSG00000179761,ENSG00000063015
chr17	28953510	28953915	17:28953510-28953915	ENSG00000109118,ENSG00000265908,ENSG00000179761,ENSG00000063015
chr17	28967204	28967870	17:28967204-28967870	ENSG00000063015,ENSG00000263781,ENSG00000221995
chr17	28982269	28982706	17:28982269-28982706	ENSG00000063015,ENSG00000263781,ENSG00000221995
chr17	29005862	29006252	17:29005862-29006252	ENSG00000063015,ENSG00000263613,ENSG00000238007,ENSG00000263781,ENSG00000221995
chr17	29042867	29043067	17:29042867-29043067	ENSG00000179761,ENSG00000263781,ENSG00000221995
chr17	29043336	29043798	17:29043336-29043798	ENSG00000179761,ENSG00000238007,ENSG00000263781,ENSG00000221995
chr17	29048417	29049030	17:29048417-29049030	ENSG00000179761,ENSG00000063015,ENSG00000263613,ENSG00000238007,ENSG00000263781,ENSG00000221995
chr17	29093460	29093660	17:29093460-29093660	ENSG00000196535,ENSG00000221995
chr17	29094543	29094743	17:29094543-29094743	ENSG00000196535,ENSG00000221995
chr17	29100480	29100750	17:29100480-29100750	ENSG00000263781,ENSG00000196535,ENSG00000221995
chr17	29110478	29110746	17:29110478-29110746	ENSG00000221995
chr17	29116008	29116566	17:29116008-29116566	ENSG00000263781,ENSG00000196535,ENSG00000221995
chr17	29124176	29124459	17:29124176-29124459	ENSG00000196535
chr17	29138773	29139771	17:29138773-29139771	ENSG00000196535,ENSG00000263709,ENSG00000108255
chr17	29139946	29140561	17:29139946-29140561	ENSG00000196535,ENSG00000263709,ENSG00000108255
chr17	29140843	29141610	17:29140843-29141610	ENSG00000196535,ENSG00000263709,ENSG00000108255
chr17	29145315	29145650	17:29145315-29145650	ENSG00000196535,ENSG00000263709,ENSG00000108255
chr17	29148710	29149262	17:29148710-29149262	ENSG00000196535,ENSG00000263709,ENSG00000108255
chr17	29149669	29149869	17:29149669-29149869	ENSG00000196535,ENSG00000263709
chr17	29155278	29155478	17:29155278-29155478	-
chr17	29176807	29177200	17:29176807-29177200	ENSG00000196535,ENSG00000108255
chr17	29180151	29180696	17:29180151-29180696	ENSG00000196535,ENSG00000108255
chr17	29195419	29195950	17:29195419-29195950	ENSG00000264050,ENSG00000178082,ENSG00000108255,ENSG00000239256
chr17	29196790	29197112	17:29196790-29197112	ENSG00000264050,ENSG00000178082,ENSG00000108255
chr17	29292318	29293309	17:29292318-29293309	ENSG00000108255,ENSG00000108256,ENSG00000239256,ENSG00000266111
chr17	29293416	29294840	17:29293416-29294840	ENSG00000108255,ENSG00000108256,ENSG00000239256,ENSG00000266111,ENSG00000253064,ENSG00000202205
chr17	29295394	29295594	17:29295394-29295594	ENSG00000108255,ENSG00000108256,ENSG00000239256,ENSG00000266111
chr17	29369938	29370363	17:29369938-29370363	ENSG00000239256,ENSG00000266111,ENSG00000264808,ENSG00000222363,ENSG00000160551,ENSG00000284162,ENSG00000253064,ENSG00000202205
chr17	29389982	29390809	17:29389982-29390809	ENSG00000239256,ENSG00000266111,ENSG00000264808,ENSG00000222363,ENSG00000160551,ENSG00000284162,ENSG00000253064,ENSG00000202205
chr17	29401178	29401528	17:29401178-29401528	ENSG00000239256,ENSG00000266111,ENSG00000264808,ENSG00000222363,ENSG00000160551,ENSG00000284162,ENSG00000253064,ENSG00000202205
chr17	29560158	29560903	17:29560158-29560903	ENSG00000239256,ENSG00000266111,ENSG00000253064,ENSG00000202205,ENSG00000168792,ENSG00000264031,ENSG00000167543,ENSG00000264290
chr17	29561871	29562245	17:29561871-29562245	ENSG00000266111,ENSG00000202205,ENSG00000168792,ENSG00000264031,ENSG00000167543,ENSG00000264290
chr17	29563813	29564351	17:29563813-29564351	ENSG00000239256,ENSG00000266111,ENSG00000253064,ENSG00000202205,ENSG00000168792,ENSG00000264031,ENSG00000167543,ENSG00000264290,ENSG00000207011,ENSG00000267482
chr17	29566099	29566299	17:29566099-29566299	ENSG00000168792,ENSG00000264031,ENSG00000167543,ENSG00000264290
chr17	29566503	29568981	17:29566503-29568981	ENSG00000168792,ENSG00000264031,ENSG00000167543,ENSG00000264290
chr17	29572505	29573153	17:29572505-29573153	ENSG00000168792,ENSG00000167543,ENSG00000264290,ENSG00000108262
chr17	29580302	29580758	17:29580302-29580758	ENSG00000108262,ENSG00000198720,ENSG00000264647
chr17	29583592	29583986	17:29583592-29583986	ENSG00000108262,ENSG00000198720
chr17	29585390	29585590	17:29585390-29585590	ENSG00000108262,ENSG00000198720,ENSG00000264647
chr17	29587946	29590285	17:29587946-29590285	ENSG00000108262,ENSG00000198720,ENSG00000264647
chr17	29590719	29590919	17:29590719-29590919	ENSG00000108262,ENSG00000198720,ENSG00000264647
chr17	29591130	29591482	17:29591130-29591482	ENSG00000108262,ENSG00000198720,ENSG00000264647
chr17	29591645	29591986	17:29591645-29591986	ENSG00000108262,ENSG00000198720,ENSG00000264647
chr17	29593122	29593322	17:29593122-29593322	ENSG00000108262,ENSG00000198720,ENSG00000264647
chr17	29593683	29594695	17:29593683-29594695	ENSG00000108262,ENSG00000198720,ENSG00000264647
chr17	29595788	29595988	17:29595788-29595988	ENSG00000198720,ENSG00000264647
chr17	29612947	29613860	17:29612947-29613860	ENSG00000198720,ENSG00000264647,ENSG00000167549
chr17	29614862	29615916	17:29614862-29615916	ENSG00000198720,ENSG00000167549,ENSG00000264007
chr17	29616102	29616567	17:29616102-29616567	ENSG00000167549,ENSG00000264007
chr17	29617045	29617676	17:29617045-29617676	ENSG00000198720,ENSG00000167549,ENSG00000264007,ENSG00000263370,ENSG00000265713,ENSG00000252657
chr17	29617885	29618415	17:29617885-29618415	ENSG00000198720,ENSG00000167549,ENSG00000264007,ENSG00000265713,ENSG00000252657
chr17	29620537	29620737	17:29620537-29620737	ENSG00000167549,ENSG00000264007
chr17	29622069	29623221	17:29622069-29623221	ENSG00000167549,ENSG00000264007
chr17	29639250	29639849	17:29639250-29639849	ENSG00000263370,ENSG00000222858,ENSG00000265625,ENSG00000265713,ENSG00000252657
chr17	29643942	29644322	17:29643942-29644322	ENSG00000263370,ENSG00000222858,ENSG00000265625,ENSG00000265713,ENSG00000252657
chr17	29674274	29674767	17:29674274-29674767	ENSG00000263370,ENSG00000222858,ENSG00000265625,ENSG00000265713,ENSG00000252657,ENSG00000240074,ENSG00000263477,ENSG00000239129,ENSG00000264435,ENSG00000207011,ENSG00000267482,ENSG00000265289,ENSG00000266876,ENSG00000264125
chr17	29682060	29682383	17:29682060-29682383	ENSG00000222858,ENSG00000265625,ENSG00000265713,ENSG00000252657
chr17	29706327	29706793	17:29706327-29706793	ENSG00000240531
chr17	29722526	29723129	17:29722526-29723129	ENSG00000265625,ENSG00000240531,ENSG00000263657,ENSG00000265713,ENSG00000252657
chr17	29726896	29727171	17:29726896-29727171	ENSG00000240531
chr17	29754020	29754338	17:29754020-29754338	ENSG00000263657
chr17	29757734	29758104	17:29757734-29758104	ENSG00000141298,ENSG00000263657,ENSG00000265713,ENSG00000252657
chr17	29760562	29761811	17:29760562-29761811	ENSG00000141298,ENSG00000263370,ENSG00000222858,ENSG00000265625,ENSG00000263657,ENSG00000265713,ENSG00000252657
chr17	29779376	29779576	17:29779376-29779576	ENSG00000263370,ENSG00000222858,ENSG00000265713,ENSG00000252657
chr17	29928956	29929156	17:29928956-29929156	ENSG00000141298,ENSG00000240074,ENSG00000263477,ENSG00000239129,ENSG00000176927,ENSG00000264435
chr17	29929380	29930371	17:29929380-29930371	ENSG00000141298,ENSG00000240074,ENSG00000263477,ENSG00000239129,ENSG00000176927,ENSG00000264435,ENSG00000265289,ENSG00000266876
chr17	29931198	29931810	17:29931198-29931810	ENSG00000141298,ENSG00000240074,ENSG00000263477,ENSG00000239129,ENSG00000176927,ENSG00000264435,ENSG00000207011,ENSG00000267482,ENSG00000265289,ENSG00000266876,ENSG00000266987,ENSG00000108576,ENSG00000266120
chr17	30104518	30105035	17:30104518-30105035	ENSG00000264435,ENSG00000207011,ENSG00000267482,ENSG00000265289,ENSG00000266876,ENSG00000265394,ENSG00000126653,ENSG00000266919,ENSG00000283935,ENSG00000284399,ENSG00000265739,ENSG00000266987,ENSG00000108576,ENSG00000264125,ENSG00000266120,ENSG00000252112,ENSG00000182271
chr17	30116534	30117075	17:30116534-30117075	ENSG00000265394,ENSG00000126653,ENSG00000266919,ENSG00000283935,ENSG00000284399,ENSG00000265739,ENSG00000266987,ENSG00000108576,ENSG00000264125,ENSG00000266120,ENSG00000252112,ENSG00000182271
chr17	30291172	30291372	17:30291172-30291372	ENSG00000108576,ENSG00000264125,ENSG00000266120,ENSG00000252112,ENSG00000108578,ENSG00000222679,ENSG00000182271
chr17	30291599	30292342	17:30291599-30292342	ENSG00000265739,ENSG00000266987,ENSG00000108576,ENSG00000264125,ENSG00000266120,ENSG00000252112,ENSG00000108578,ENSG00000222679,ENSG00000182271
chr17	30340275	30340504	17:30340275-30340504	ENSG00000108576,ENSG00000266120,ENSG00000252112,ENSG00000182271,ENSG00000207132
chr17	30363761	30363961	17:30363761-30363961	ENSG00000252112,ENSG00000182271,ENSG00000207132,ENSG00000201255
chr17	30378598	30379356	17:30378598-30379356	ENSG00000265289,ENSG00000266876,ENSG00000265739,ENSG00000266987,ENSG00000108576,ENSG00000264125,ENSG00000266120,ENSG00000252112,ENSG00000182271,ENSG00000207132,ENSG00000201255,ENSG00000108582,ENSG00000264958,ENSG00000273609,ENSG00000264943
chr17	30477043	30477530	17:30477043-30477530	ENSG00000265739,ENSG00000266987,ENSG00000264125,ENSG00000252112,ENSG00000182271,ENSG00000108587,ENSG00000264958,ENSG00000259928,ENSG00000231870,ENSG00000231421,ENSG00000273609,ENSG00000264943,ENSG00000250462
chr17	30550920	30551334	17:30550920-30551334	ENSG00000264958,ENSG00000263860,ENSG00000279431,ENSG00000266733,ENSG00000266775,ENSG00000259928,ENSG00000231870,ENSG00000231421,ENSG00000273609,ENSG00000264943,ENSG00000250462
chr17	30600085	30600931	17:30600085-30600931	ENSG00000264958,ENSG00000259928,ENSG00000231870,ENSG00000231421,ENSG00000214719,ENSG00000248121,ENSG00000273609,ENSG00000264943,ENSG00000250462
chr17	30693778	30694122	17:30693778-30694122	ENSG00000264958,ENSG00000259928,ENSG00000231870,ENSG00000231421,ENSG00000273609,ENSG00000264943,ENSG00000250462,ENSG00000241631
chr17	30708049	30709580	17:30708049-30709580	ENSG00000264958,ENSG00000259928,ENSG00000231870,ENSG00000231421,ENSG00000264943,ENSG00000250462,ENSG00000241631,ENSG00000264538
chr17	30715071	30715549	17:30715071-30715549	ENSG00000264958,ENSG00000259928,ENSG00000231870,ENSG00000231421,ENSG00000273609,ENSG00000264943,ENSG00000250462,ENSG00000241631,ENSG00000264538,ENSG00000279337,ENSG00000265443,ENSG00000263603,ENSG00000280069,ENSG00000265791
chr17	30716828	30717224	17:30716828-30717224	ENSG00000264958,ENSG00000259928,ENSG00000231870,ENSG00000231421,ENSG00000273609,ENSG00000264943,ENSG00000250462,ENSG00000241631,ENSG00000264538,ENSG00000279337,ENSG00000265443,ENSG00000263603,ENSG00000280069,ENSG00000265791
chr17	30719361	30719577	17:30719361-30719577	ENSG00000259928,ENSG00000231870,ENSG00000231421,ENSG00000273609,ENSG00000264943,ENSG00000250462,ENSG00000279337,ENSG00000265443,ENSG00000263603
chr17	30723987	30724357	17:30723987-30724357	ENSG00000264958,ENSG00000273609,ENSG00000264943,ENSG00000250462,ENSG00000279337,ENSG00000265443,ENSG00000263603,ENSG00000280069
chr17	30728389	30729251	17:30728389-30729251	ENSG00000266987,ENSG00000264958,ENSG00000231870,ENSG00000231421,ENSG00000273609,ENSG00000264943,ENSG00000250462,ENSG00000264538,ENSG00000279337,ENSG00000265443,ENSG00000263603,ENSG00000280069,ENSG00000265791,ENSG00000266490
chr17	30731290	30732035	17:30731290-30732035	ENSG00000273609,ENSG00000264538,ENSG00000279337,ENSG00000265443,ENSG00000263603,ENSG00000280069,ENSG00000265791
chr17	30808868	30809304	17:30808868-30809304	ENSG00000250462,ENSG00000176390,ENSG00000265791,ENSG00000266490,ENSG00000276250,ENSG00000265334,ENSG00000212190,ENSG00000263531
chr17	30812618	30812917	17:30812618-30812917	ENSG00000176390,ENSG00000265791,ENSG00000266490,ENSG00000276250
chr17	30824452	30825004	17:30824452-30825004	ENSG00000266987,ENSG00000264958,ENSG00000231870,ENSG00000231421,ENSG00000273609,ENSG00000264943,ENSG00000250462,ENSG00000280069,ENSG00000176390,ENSG00000265791,ENSG00000266490,ENSG00000276250,ENSG00000242439,ENSG00000176208,ENSG00000265334,ENSG00000212190,ENSG00000263531,ENSG00000275185,ENSG00000230113,ENSG00000266274,ENSG00000264148,ENSG00000266371,ENSG00000263535
chr17	30831727	30832523	17:30831727-30832523	ENSG00000176390,ENSG00000265791,ENSG00000266490,ENSG00000242439,ENSG00000176208,ENSG00000265334,ENSG00000212190,ENSG00000263531,ENSG00000275185
chr17	30840849	30841049	17:30840849-30841049	ENSG00000242439,ENSG00000176208,ENSG00000265334,ENSG00000212190,ENSG00000263531
chr17	30905805	30906005	17:30905805-30906005	ENSG00000172171,ENSG00000275185,ENSG00000184060,ENSG00000264148
chr17	30906124	30906417	17:30906124-30906417	ENSG00000265334,ENSG00000212190,ENSG00000263531,ENSG00000172171,ENSG00000275185,ENSG00000184060,ENSG00000230113,ENSG00000266274,ENSG00000266340,ENSG00000264148
chr17	30909030	30909453	17:30909030-30909453	ENSG00000265334,ENSG00000212190,ENSG00000263531,ENSG00000172171,ENSG00000275185,ENSG00000184060,ENSG00000230113,ENSG00000266274,ENSG00000266340,ENSG00000264148
chr17	30922618	30922877	17:30922618-30922877	ENSG00000265334,ENSG00000212190,ENSG00000263531,ENSG00000275185,ENSG00000184060,ENSG00000230113,ENSG00000266274,ENSG00000266340,ENSG00000264148
chr17	30968460	30968741	17:30968460-30968741	ENSG00000184060,ENSG00000230113,ENSG00000266274,ENSG00000265743,ENSG00000286194,ENSG00000181481,ENSG00000264456,ENSG00000264743,ENSG00000266340,ENSG00000264148
chr17	30970819	30971513	17:30970819-30971513	ENSG00000230113,ENSG00000266274,ENSG00000265743,ENSG00000286194,ENSG00000181481,ENSG00000264456,ENSG00000264743,ENSG00000266340,ENSG00000264148
chr17	30972337	30972578	17:30972337-30972578	ENSG00000230113,ENSG00000266274,ENSG00000265743,ENSG00000286194,ENSG00000181481,ENSG00000264456,ENSG00000264743,ENSG00000266340,ENSG00000264148
chr17	31047190	31047507	17:31047190-31047507	ENSG00000266340,ENSG00000264148,ENSG00000266865,ENSG00000265798,ENSG00000266371
chr17	31058979	31059316	17:31058979-31059316	ENSG00000266340,ENSG00000264148,ENSG00000266865,ENSG00000265798,ENSG00000266371
chr17	31061746	31062078	17:31061746-31062078	ENSG00000264148,ENSG00000266865,ENSG00000265798,ENSG00000266371
chr17	31094625	31095350	17:31094625-31095350	ENSG00000266340,ENSG00000264148,ENSG00000266865,ENSG00000264107,ENSG00000265444,ENSG00000196712,ENSG00000266371
chr17	31308599	31308799	17:31308599-31308799	ENSG00000126861,ENSG00000185862,ENSG00000265118,ENSG00000126860,ENSG00000263535
chr17	31309611	31309894	17:31309611-31309894	ENSG00000126861,ENSG00000185862,ENSG00000265118,ENSG00000126860,ENSG00000263535
chr17	31314121	31314399	17:31314121-31314399	ENSG00000196712,ENSG00000126861,ENSG00000185862,ENSG00000265118,ENSG00000126860,ENSG00000263535
chr17	31321508	31321960	17:31321508-31321960	ENSG00000196712,ENSG00000126861,ENSG00000185862,ENSG00000265118,ENSG00000126860,ENSG00000263535
chr17	31404282	31404523	17:31404282-31404523	ENSG00000263535
chr17	31487587	31488737	17:31487587-31488737	ENSG00000263535,ENSG00000131242,ENSG00000239595
chr17	31488899	31489145	17:31488899-31489145	ENSG00000131242,ENSG00000239595
chr17	31491259	31492255	17:31491259-31492255	ENSG00000131242,ENSG00000239595
chr17	31493091	31493618	17:31493091-31493618	ENSG00000131242,ENSG00000239595
chr17	31494274	31494719	17:31494274-31494719	ENSG00000131242,ENSG00000239595
chr17	31500057	31500496	17:31500057-31500496	ENSG00000239595
chr17	31508565	31509053	17:31508565-31509053	ENSG00000239595,ENSG00000264862
chr17	31510352	31510801	17:31510352-31510801	ENSG00000239595,ENSG00000264862
chr17	31511295	31511537	17:31511295-31511537	ENSG00000239595,ENSG00000264862
chr17	31515693	31516124	17:31515693-31516124	ENSG00000131242,ENSG00000239595,ENSG00000264862
chr17	31533765	31533989	17:31533765-31533989	ENSG00000278977,ENSG00000284424
chr17	31535652	31535852	17:31535652-31535852	ENSG00000278977,ENSG00000284424
chr17	31537439	31538274	17:31537439-31538274	ENSG00000131242,ENSG00000278977,ENSG00000284424
chr17	31549500	31550319	17:31549500-31550319	ENSG00000207614,ENSG00000202026
chr17	31558888	31559406	17:31558888-31559406	ENSG00000207614,ENSG00000278546,ENSG00000221038,ENSG00000266448,ENSG00000202026,ENSG00000172301
chr17	31562778	31563041	17:31562778-31563041	ENSG00000207614,ENSG00000278546,ENSG00000221038,ENSG00000266877,ENSG00000266448,ENSG00000202026
chr17	31564775	31565593	17:31564775-31565593	ENSG00000207614,ENSG00000278546,ENSG00000221038,ENSG00000228768,ENSG00000265976,ENSG00000283978,ENSG00000266877,ENSG00000266448,ENSG00000202026,ENSG00000265863
chr17	31573255	31573591	17:31573255-31573591	ENSG00000278546,ENSG00000221038,ENSG00000228768,ENSG00000265976,ENSG00000283978,ENSG00000266877,ENSG00000266448,ENSG00000202026
chr17	31574578	31574828	17:31574578-31574828	ENSG00000228768,ENSG00000265976,ENSG00000283978,ENSG00000266877,ENSG00000266448,ENSG00000202026
chr17	31582218	31582512	17:31582218-31582512	ENSG00000228768,ENSG00000265976,ENSG00000283978,ENSG00000266877,ENSG00000266448,ENSG00000202026
chr17	31630163	31630375	17:31630163-31630375	ENSG00000266448,ENSG00000202026,ENSG00000265863
chr17	31773308	31773594	17:31773308-31773594	ENSG00000266448,ENSG00000202026,ENSG00000265863,ENSG00000263567
chr17	31778459	31778665	17:31778459-31778665	ENSG00000266448,ENSG00000202026,ENSG00000265863,ENSG00000263567
chr17	31792306	31792514	17:31792306-31792514	ENSG00000266448,ENSG00000202026,ENSG00000265863,ENSG00000263567
chr17	31834444	31834904	17:31834444-31834904	ENSG00000266448,ENSG00000202026,ENSG00000265863,ENSG00000263567,ENSG00000265046
chr17	31842463	31842846	17:31842463-31842846	ENSG00000207614,ENSG00000266448,ENSG00000202026,ENSG00000265046,ENSG00000172301
chr17	31858840	31859139	17:31858840-31859139	ENSG00000172301,ENSG00000263990
chr17	31882659	31882917	17:31882659-31882917	ENSG00000108651,ENSG00000263990
chr17	31888136	31888520	17:31888136-31888520	ENSG00000108651,ENSG00000263990,ENSG00000253058
chr17	31889540	31890096	17:31889540-31890096	ENSG00000172301,ENSG00000108651,ENSG00000263990,ENSG00000253058,ENSG00000266777,ENSG00000280020
chr17	31901439	31902110	17:31901439-31902110	ENSG00000263535,ENSG00000266448,ENSG00000172301,ENSG00000108651,ENSG00000263990,ENSG00000178691,ENSG00000253058,ENSG00000264497,ENSG00000266777,ENSG00000278867,ENSG00000280020
chr17	31902841	31903041	17:31902841-31903041	ENSG00000108651
chr17	31936682	31937377	17:31936682-31937377	ENSG00000178691,ENSG00000253058,ENSG00000264497,ENSG00000266777,ENSG00000278867
chr17	32006673	32006966	17:32006673-32006966	ENSG00000253058,ENSG00000264300,ENSG00000185158,ENSG00000264497,ENSG00000266777,ENSG00000278867
chr17	32007193	32008350	17:32007193-32008350	ENSG00000253058,ENSG00000264300,ENSG00000185158,ENSG00000264497,ENSG00000266777,ENSG00000278867,ENSG00000263369,ENSG00000265574,ENSG00000280033,ENSG00000280020
chr17	32079882	32080126	17:32079882-32080126	ENSG00000264497,ENSG00000266777,ENSG00000278867,ENSG00000264164,ENSG00000266379,ENSG00000263369,ENSG00000265574
chr17	32127335	32127946	17:32127335-32127946	ENSG00000253058,ENSG00000185158,ENSG00000264497,ENSG00000266777,ENSG00000278867,ENSG00000264164,ENSG00000266379,ENSG00000263369,ENSG00000265574,ENSG00000277511,ENSG00000214708,ENSG00000126858,ENSG00000265293,ENSG00000280033,ENSG00000280020,ENSG00000266282
chr17	32138941	32139218	17:32138941-32139218	ENSG00000264497,ENSG00000266777,ENSG00000278867,ENSG00000266379,ENSG00000263369,ENSG00000265574,ENSG00000277511,ENSG00000214708,ENSG00000126858,ENSG00000265293,ENSG00000280033,ENSG00000280020
chr17	32141420	32141620	17:32141420-32141620	ENSG00000278867,ENSG00000214708,ENSG00000126858,ENSG00000265293,ENSG00000280033,ENSG00000280020
chr17	32141958	32142587	17:32141958-32142587	ENSG00000264497,ENSG00000266777,ENSG00000278867,ENSG00000266379,ENSG00000263369,ENSG00000265574,ENSG00000214708,ENSG00000126858,ENSG00000265293,ENSG00000280033,ENSG00000280020,ENSG00000266282
chr17	32142673	32142892	17:32142673-32142892	ENSG00000266777,ENSG00000278867,ENSG00000263369,ENSG00000265574,ENSG00000214708,ENSG00000126858,ENSG00000265293,ENSG00000280033,ENSG00000280020
chr17	32253120	32253342	17:32253120-32253342	ENSG00000280020,ENSG00000266282,ENSG00000263674,ENSG00000265794,ENSG00000265139,ENSG00000274341
chr17	32265699	32265899	17:32265699-32265899	ENSG00000266282,ENSG00000287506,ENSG00000141314,ENSG00000263674,ENSG00000265139
chr17	32266906	32267340	17:32266906-32267340	ENSG00000280020,ENSG00000266282,ENSG00000287506,ENSG00000141314,ENSG00000263674,ENSG00000265794,ENSG00000265139
chr17	32319455	32319781	17:32319455-32319781	ENSG00000280020,ENSG00000266282,ENSG00000263674,ENSG00000265794,ENSG00000265139
chr17	32341179	32341912	17:32341179-32341912	ENSG00000108666,ENSG00000265139,ENSG00000263749,ENSG00000283774,ENSG00000010244
chr17	32341982	32342402	17:32341982-32342402	ENSG00000108666,ENSG00000265139,ENSG00000263749,ENSG00000283774,ENSG00000010244
chr17	32349524	32350393	17:32349524-32350393	ENSG00000266282,ENSG00000108666,ENSG00000265139,ENSG00000263749,ENSG00000283774,ENSG00000010244,ENSG00000274341,ENSG00000278668,ENSG00000266385
chr17	32350726	32351089	17:32350726-32351089	ENSG00000108666,ENSG00000265139,ENSG00000283774,ENSG00000010244,ENSG00000274341,ENSG00000278668,ENSG00000266385
chr17	32444097	32445405	17:32444097-32445405	ENSG00000266282,ENSG00000010244,ENSG00000274341,ENSG00000278668,ENSG00000266385,ENSG00000279762,ENSG00000264083,ENSG00000264373,ENSG00000108671,ENSG00000202100
chr17	32445526	32445763	17:32445526-32445763	ENSG00000274341,ENSG00000278668,ENSG00000266385,ENSG00000279762,ENSG00000264083,ENSG00000108671,ENSG00000202100
chr17	32450934	32451134	17:32450934-32451134	ENSG00000274341,ENSG00000278668,ENSG00000266385,ENSG00000279762,ENSG00000264083,ENSG00000108671,ENSG00000202100
chr17	32483521	32483819	17:32483521-32483819	ENSG00000278668,ENSG00000266385,ENSG00000108671,ENSG00000202100,ENSG00000176749
chr17	32483970	32484170	17:32483970-32484170	ENSG00000108671,ENSG00000202100,ENSG00000176749
chr17	32485968	32486168	17:32485968-32486168	ENSG00000108671,ENSG00000176749
chr17	32486323	32487469	17:32486323-32487469	ENSG00000274341,ENSG00000278668,ENSG00000266385,ENSG00000108671,ENSG00000202100,ENSG00000176749,ENSG00000266718,ENSG00000264458
chr17	32487590	32487790	17:32487590-32487790	ENSG00000108671,ENSG00000202100,ENSG00000176749
chr17	32488165	32488365	17:32488165-32488365	ENSG00000108671,ENSG00000176749
chr17	32492110	32492310	17:32492110-32492310	ENSG00000176749,ENSG00000266718
chr17	32492838	32493038	17:32492838-32493038	ENSG00000176749,ENSG00000176658,ENSG00000266718
chr17	32494836	32495200	17:32494836-32495200	ENSG00000176658,ENSG00000266718
chr17	32495263	32495758	17:32495263-32495758	ENSG00000176658,ENSG00000266718
chr17	32503328	32504372	17:32503328-32504372	ENSG00000280020,ENSG00000266282,ENSG00000274341,ENSG00000278668,ENSG00000266385,ENSG00000264083,ENSG00000108671,ENSG00000202100,ENSG00000176749,ENSG00000176658,ENSG00000266718,ENSG00000280245,ENSG00000265222,ENSG00000263717,ENSG00000279781,ENSG00000266599,ENSG00000265337,ENSG00000264458,ENSG00000201178,ENSG00000236377,ENSG00000006042,ENSG00000264598,ENSG00000280349,ENSG00000265115,ENSG00000265689
chr17	32511199	32511399	17:32511199-32511399	ENSG00000280245,ENSG00000263717,ENSG00000279781,ENSG00000266599
chr17	32515777	32516077	17:32515777-32516077	ENSG00000265222,ENSG00000263717,ENSG00000279781,ENSG00000266599,ENSG00000265337
chr17	32517243	32517535	17:32517243-32517535	ENSG00000265222,ENSG00000263717,ENSG00000279781,ENSG00000266599,ENSG00000265337
chr17	32519336	32519682	17:32519336-32519682	ENSG00000265222,ENSG00000263717,ENSG00000279781,ENSG00000266599,ENSG00000265337
chr17	32525219	32525561	17:32525219-32525561	ENSG00000265222,ENSG00000265337
chr17	32551196	32551565	17:32551196-32551565	ENSG00000265337,ENSG00000264458
chr17	32559302	32559615	17:32559302-32559615	-
chr17	32596646	32597081	17:32596646-32597081	ENSG00000176658,ENSG00000264458,ENSG00000201178,ENSG00000264598
chr17	32609103	32609522	17:32609103-32609522	ENSG00000278668,ENSG00000266385,ENSG00000202100,ENSG00000176658,ENSG00000264458,ENSG00000201178,ENSG00000264598
chr17	32743028	32743268	17:32743028-32743268	ENSG00000176658,ENSG00000264458,ENSG00000201178
chr17	32783902	32784176	17:32783902-32784176	ENSG00000201178,ENSG00000226377,ENSG00000236377,ENSG00000006042
chr17	32876736	32877743	17:32876736-32877743	ENSG00000176658,ENSG00000201178,ENSG00000226377,ENSG00000236377,ENSG00000006042
chr17	32915160	32915360	17:32915160-32915360	ENSG00000201178,ENSG00000236377,ENSG00000006042
chr17	32987286	32987586	17:32987286-32987586	ENSG00000006042,ENSG00000141316,ENSG00000264598,ENSG00000280349,ENSG00000283381
chr17	33130043	33130243	17:33130043-33130243	ENSG00000264598,ENSG00000280349,ENSG00000266535,ENSG00000265125,ENSG00000265115,ENSG00000264643,ENSG00000265689,ENSG00000283381
chr17	33160917	33161179	17:33160917-33161179	ENSG00000264598,ENSG00000280349,ENSG00000266535,ENSG00000265125,ENSG00000265115,ENSG00000264643,ENSG00000265689,ENSG00000283381
chr17	33520183	33520383	17:33520183-33520383	ENSG00000264598,ENSG00000265544,ENSG00000265697,ENSG00000265125,ENSG00000265115,ENSG00000264643,ENSG00000265689,ENSG00000283381
chr17	33522572	33522806	17:33522572-33522806	ENSG00000264598,ENSG00000265544,ENSG00000265697,ENSG00000265125,ENSG00000265115,ENSG00000264643,ENSG00000265689,ENSG00000283381
chr17	33751180	33751380	17:33751180-33751380	ENSG00000264598,ENSG00000280349,ENSG00000265125,ENSG00000265115,ENSG00000264643,ENSG00000265689,ENSG00000283381,ENSG00000283417,ENSG00000278097
chr17	33955538	33955738	17:33955538-33955738	ENSG00000283417,ENSG00000279674,ENSG00000226049,ENSG00000265775,ENSG00000252370
chr17	33963268	33963683	17:33963268-33963683	ENSG00000265125,ENSG00000265115,ENSG00000264643,ENSG00000265689,ENSG00000283381,ENSG00000283417,ENSG00000279668,ENSG00000263435,ENSG00000279674,ENSG00000226049,ENSG00000263485,ENSG00000265775,ENSG00000252370,ENSG00000264791,ENSG00000172156,ENSG00000264174,ENSG00000264622
chr17	33964344	33964889	17:33964344-33964889	ENSG00000264598,ENSG00000280349,ENSG00000265125,ENSG00000265115,ENSG00000264643,ENSG00000265689,ENSG00000283381,ENSG00000283417,ENSG00000279668,ENSG00000263435,ENSG00000279674,ENSG00000226049,ENSG00000263485,ENSG00000265775,ENSG00000252370,ENSG00000264791,ENSG00000108691,ENSG00000172156,ENSG00000197322,ENSG00000264174,ENSG00000264622
chr17	33968434	33968926	17:33968434-33968926	ENSG00000265115,ENSG00000264643,ENSG00000265689,ENSG00000283381,ENSG00000283417,ENSG00000279668,ENSG00000263435,ENSG00000279674,ENSG00000226049,ENSG00000263485,ENSG00000265775,ENSG00000252370,ENSG00000264791,ENSG00000264174,ENSG00000278395
chr17	33972913	33973113	17:33972913-33973113	ENSG00000283417,ENSG00000279668,ENSG00000263435,ENSG00000279674,ENSG00000226049,ENSG00000265775,ENSG00000252370
chr17	34072006	34072290	17:34072006-34072290	ENSG00000279668,ENSG00000279674,ENSG00000226049,ENSG00000263485,ENSG00000265775,ENSG00000252370,ENSG00000264791
chr17	34151328	34151583	17:34151328-34151583	ENSG00000108684,ENSG00000265356,ENSG00000265775,ENSG00000252370,ENSG00000264791,ENSG00000263571
chr17	34171379	34171720	17:34171379-34171720	ENSG00000108684,ENSG00000283417,ENSG00000265356,ENSG00000265775,ENSG00000252370,ENSG00000264791,ENSG00000263571,ENSG00000261156,ENSG00000264990,ENSG00000108691,ENSG00000108688,ENSG00000172156,ENSG00000108700,ENSG00000265614
chr17	34200019	34200219	17:34200019-34200219	ENSG00000261156,ENSG00000108691,ENSG00000108688,ENSG00000172156,ENSG00000108700,ENSG00000265614,ENSG00000108702
chr17	34357980	34358180	17:34357980-34358180	ENSG00000261156,ENSG00000108691,ENSG00000108688,ENSG00000172156,ENSG00000108700,ENSG00000265614,ENSG00000181374,ENSG00000108702
chr17	34361552	34361848	17:34361552-34361848	ENSG00000261156,ENSG00000108691,ENSG00000108688,ENSG00000172156,ENSG00000108700,ENSG00000265614,ENSG00000181374,ENSG00000108702
chr17	34364695	34364895	17:34364695-34364895	ENSG00000261156,ENSG00000108691,ENSG00000108688,ENSG00000172156,ENSG00000108700,ENSG00000265614,ENSG00000181374,ENSG00000108702
chr17	34365380	34365720	17:34365380-34365720	ENSG00000261156,ENSG00000108691,ENSG00000108688,ENSG00000172156,ENSG00000108700,ENSG00000265614,ENSG00000108702
chr17	34370682	34371870	17:34370682-34371870	ENSG00000264643,ENSG00000265775,ENSG00000252370,ENSG00000264791,ENSG00000261156,ENSG00000108691,ENSG00000108688,ENSG00000172156,ENSG00000108700,ENSG00000265614,ENSG00000108702,ENSG00000225582,ENSG00000197322,ENSG00000264174,ENSG00000264622
chr17	34377066	34377387	17:34377066-34377387	ENSG00000252370,ENSG00000261156,ENSG00000108691,ENSG00000108688,ENSG00000172156,ENSG00000108700,ENSG00000265614,ENSG00000197322,ENSG00000264622,ENSG00000276755
chr17	34378703	34378985	17:34378703-34378985	ENSG00000108691,ENSG00000108688,ENSG00000172156,ENSG00000108700,ENSG00000265614
chr17	34389451	34389651	17:34389451-34389651	ENSG00000108691,ENSG00000108688,ENSG00000172156,ENSG00000265614
chr17	34449918	34450173	17:34449918-34450173	ENSG00000225582,ENSG00000197322,ENSG00000264174,ENSG00000264622
chr17	34486095	34486314	17:34486095-34486314	ENSG00000225582,ENSG00000197322,ENSG00000264174,ENSG00000264622,ENSG00000278395
chr17	34623572	34623772	17:34623572-34623772	ENSG00000197322,ENSG00000181291,ENSG00000278860,ENSG00000264174,ENSG00000264622,ENSG00000285559,ENSG00000277029
chr17	34638223	34638588	17:34638223-34638588	ENSG00000197322,ENSG00000181291,ENSG00000278860,ENSG00000264174,ENSG00000264622,ENSG00000285559
chr17	34796063	34796263	17:34796063-34796263	ENSG00000197322,ENSG00000264174,ENSG00000264622,ENSG00000285559,ENSG00000274808
chr17	34961206	34961783	17:34961206-34961783	ENSG00000264622,ENSG00000132141,ENSG00000285559,ENSG00000198783,ENSG00000005156,ENSG00000267618,ENSG00000273687,ENSG00000252328,ENSG00000073598
chr17	34980224	34981391	17:34980224-34981391	ENSG00000132141,ENSG00000285559,ENSG00000198783,ENSG00000005156,ENSG00000267618,ENSG00000273687,ENSG00000253084,ENSG00000252328,ENSG00000073598
chr17	34990806	34991826	17:34990806-34991826	ENSG00000197322,ENSG00000264174,ENSG00000264622,ENSG00000132141,ENSG00000285559,ENSG00000198783,ENSG00000005156,ENSG00000092871,ENSG00000267618,ENSG00000273687,ENSG00000267457,ENSG00000243423,ENSG00000185379,ENSG00000253084,ENSG00000252328,ENSG00000073598
chr17	34998255	34998455	17:34998255-34998455	ENSG00000005156,ENSG00000267618,ENSG00000273687,ENSG00000185379,ENSG00000252328,ENSG00000073598
chr17	35046541	35047044	17:35046541-35047044	ENSG00000285559,ENSG00000092871,ENSG00000273687,ENSG00000267457,ENSG00000243423,ENSG00000252328
chr17	35051226	35051542	17:35051226-35051542	ENSG00000092871,ENSG00000273687,ENSG00000267457,ENSG00000243423,ENSG00000252328
chr17	35063480	35063929	17:35063480-35063929	ENSG00000197322,ENSG00000264174,ENSG00000264622,ENSG00000132141,ENSG00000285559,ENSG00000092871,ENSG00000267618,ENSG00000273687,ENSG00000267457,ENSG00000243423,ENSG00000185379,ENSG00000253084,ENSG00000252328,ENSG00000073598,ENSG00000267782,ENSG00000267744,ENSG00000164729,ENSG00000276241,ENSG00000274808
chr17	35088708	35090152	17:35088708-35090152	ENSG00000285559,ENSG00000092871,ENSG00000267618,ENSG00000273687,ENSG00000267457,ENSG00000243423,ENSG00000185379,ENSG00000253084,ENSG00000252328,ENSG00000073598,ENSG00000276241,ENSG00000274808
chr17	35119261	35120114	17:35119261-35120114	ENSG00000197322,ENSG00000285559,ENSG00000267618,ENSG00000273687,ENSG00000185379,ENSG00000253084,ENSG00000252328,ENSG00000073598
chr17	35141880	35142468	17:35141880-35142468	ENSG00000267618,ENSG00000073598,ENSG00000073536,ENSG00000141161,ENSG00000267782,ENSG00000266981,ENSG00000267744,ENSG00000164729
chr17	35151120	35151333	17:35151120-35151333	ENSG00000073536,ENSG00000141161,ENSG00000267782,ENSG00000266981,ENSG00000267744,ENSG00000164729
chr17	35242318	35242538	17:35242318-35242538	ENSG00000267782,ENSG00000266981,ENSG00000267744,ENSG00000164729,ENSG00000266947,ENSG00000166750
chr17	35242744	35243232	17:35242744-35243232	ENSG00000267782,ENSG00000266981,ENSG00000267744,ENSG00000164729,ENSG00000266947,ENSG00000166750,ENSG00000255987
chr17	35243324	35243732	17:35243324-35243732	ENSG00000267782,ENSG00000266981,ENSG00000267744,ENSG00000164729,ENSG00000266947,ENSG00000166750
chr17	35312824	35313420	17:35312824-35313420	ENSG00000267364,ENSG00000205045,ENSG00000286065,ENSG00000267046,ENSG00000267369,ENSG00000267074,ENSG00000255987,ENSG00000286030
chr17	35341599	35341927	17:35341599-35341927	ENSG00000267364,ENSG00000267271,ENSG00000267711,ENSG00000267547,ENSG00000267745,ENSG00000267648,ENSG00000267102,ENSG00000267046,ENSG00000267369,ENSG00000267074,ENSG00000255987,ENSG00000286030
chr17	35346045	35346599	17:35346045-35346599	ENSG00000267364,ENSG00000267271,ENSG00000172716,ENSG00000267711,ENSG00000267547,ENSG00000267745,ENSG00000267648,ENSG00000267102,ENSG00000205045,ENSG00000267349,ENSG00000267046,ENSG00000267369,ENSG00000267074,ENSG00000255987,ENSG00000286030
chr17	35367986	35368716	17:35367986-35368716	ENSG00000267782,ENSG00000266981,ENSG00000267744,ENSG00000164729,ENSG00000267364,ENSG00000267271,ENSG00000172716,ENSG00000267315,ENSG00000267711,ENSG00000267547,ENSG00000267745,ENSG00000267648,ENSG00000267102,ENSG00000205045,ENSG00000286065,ENSG00000267349,ENSG00000267046,ENSG00000267369,ENSG00000267074,ENSG00000255987,ENSG00000286030
chr17	35372859	35373371	17:35372859-35373371	ENSG00000267782,ENSG00000266981,ENSG00000267744,ENSG00000164729,ENSG00000267364,ENSG00000172716,ENSG00000267315,ENSG00000267711,ENSG00000267547,ENSG00000267745,ENSG00000267648,ENSG00000267102,ENSG00000172123,ENSG00000205045,ENSG00000267349,ENSG00000267046,ENSG00000267369,ENSG00000267074,ENSG00000255987,ENSG00000286030
chr17	35373499	35373970	17:35373499-35373970	ENSG00000266981,ENSG00000267364,ENSG00000172716,ENSG00000267315,ENSG00000267711,ENSG00000267547,ENSG00000267745,ENSG00000267648,ENSG00000267102,ENSG00000172123,ENSG00000205045,ENSG00000267349,ENSG00000267046,ENSG00000267369,ENSG00000267074,ENSG00000255987,ENSG00000286030
chr17	35374508	35374714	17:35374508-35374714	ENSG00000172716,ENSG00000267315,ENSG00000267711,ENSG00000267547,ENSG00000267745,ENSG00000267648,ENSG00000267102,ENSG00000267046,ENSG00000286030
chr17	35381581	35381816	17:35381581-35381816	ENSG00000267315,ENSG00000267711,ENSG00000267547,ENSG00000267745,ENSG00000267648,ENSG00000267102,ENSG00000205045,ENSG00000267349,ENSG00000267046,ENSG00000267369,ENSG00000267074,ENSG00000255987,ENSG00000286030
chr17	35432397	35433074	17:35432397-35433074	ENSG00000267711,ENSG00000267547,ENSG00000267745,ENSG00000267648,ENSG00000267102,ENSG00000172123,ENSG00000154760,ENSG00000205045,ENSG00000267349,ENSG00000267046,ENSG00000267369,ENSG00000267074,ENSG00000255987,ENSG00000286030
chr17	35448203	35448470	17:35448203-35448470	ENSG00000267711,ENSG00000267547,ENSG00000267745,ENSG00000267648,ENSG00000267102,ENSG00000172123,ENSG00000154760,ENSG00000205045,ENSG00000267554,ENSG00000267349,ENSG00000267046,ENSG00000267369,ENSG00000267074,ENSG00000255987,ENSG00000286030
chr17	35448769	35448969	17:35448769-35448969	ENSG00000267711,ENSG00000267547,ENSG00000267745,ENSG00000267648,ENSG00000267102,ENSG00000172123,ENSG00000154760,ENSG00000205045,ENSG00000267554,ENSG00000267349,ENSG00000267046,ENSG00000267369,ENSG00000267074,ENSG00000255987,ENSG00000286030
chr17	35460519	35460927	17:35460519-35460927	ENSG00000266981,ENSG00000267744,ENSG00000164729,ENSG00000267711,ENSG00000267547,ENSG00000267745,ENSG00000267648,ENSG00000267102,ENSG00000172123,ENSG00000154760,ENSG00000267312,ENSG00000205045,ENSG00000267554,ENSG00000286065,ENSG00000267349,ENSG00000267046,ENSG00000267369,ENSG00000267074,ENSG00000255987,ENSG00000286030
chr17	35540791	35541089	17:35540791-35541089	ENSG00000267782,ENSG00000266981,ENSG00000267744,ENSG00000164729,ENSG00000267364,ENSG00000286065,ENSG00000267046,ENSG00000267369,ENSG00000267074,ENSG00000255987,ENSG00000286030,ENSG00000267035,ENSG00000267359
chr17	35543057	35543428	17:35543057-35543428	ENSG00000267782,ENSG00000267364,ENSG00000286065,ENSG00000267046,ENSG00000267369,ENSG00000267074,ENSG00000255987,ENSG00000286030,ENSG00000267035,ENSG00000267359
chr17	35567793	35568284	17:35567793-35568284	ENSG00000267782,ENSG00000266981,ENSG00000267744,ENSG00000164729,ENSG00000267745,ENSG00000267648,ENSG00000286065,ENSG00000267046,ENSG00000267369,ENSG00000267074,ENSG00000255987,ENSG00000286030,ENSG00000267035,ENSG00000236320,ENSG00000267359,ENSG00000267625,ENSG00000242660,ENSG00000267321,ENSG00000207297,ENSG00000108733,ENSG00000006125,ENSG00000267592
chr17	35578503	35578906	17:35578503-35578906	ENSG00000267359,ENSG00000242660,ENSG00000267321,ENSG00000207297,ENSG00000108733,ENSG00000006125,ENSG00000267592
chr17	35587125	35587632	17:35587125-35587632	ENSG00000267359,ENSG00000108733,ENSG00000006125,ENSG00000267592
chr17	35731219	35731753	17:35731219-35731753	ENSG00000267592,ENSG00000270885
chr17	35747501	35747882	17:35747501-35747882	ENSG00000267782,ENSG00000267592,ENSG00000270885,ENSG00000270765,ENSG00000271392,ENSG00000270871,ENSG00000278097
chr17	35750019	35750366	17:35750019-35750366	ENSG00000267592,ENSG00000270765,ENSG00000271392,ENSG00000270871
chr17	35764164	35764996	17:35764164-35764996	ENSG00000267592,ENSG00000270647,ENSG00000270765,ENSG00000271447,ENSG00000271392,ENSG00000270806,ENSG00000270829,ENSG00000270871,ENSG00000270894,ENSG00000270379,ENSG00000271268,ENSG00000282738
chr17	35795038	35795654	17:35795038-35795654	ENSG00000271447,ENSG00000270871,ENSG00000277029
chr17	35801417	35802125	17:35801417-35802125	ENSG00000270647,ENSG00000271447,ENSG00000270806,ENSG00000270829,ENSG00000270871,ENSG00000270894,ENSG00000270379,ENSG00000271268,ENSG00000278023,ENSG00000260287
chr17	35804775	35805107	17:35804775-35805107	ENSG00000270647,ENSG00000271447,ENSG00000270806,ENSG00000270829,ENSG00000270871,ENSG00000270894
chr17	35808906	35809835	17:35808906-35809835	ENSG00000267744,ENSG00000164729,ENSG00000267592,ENSG00000270647,ENSG00000270765,ENSG00000271447,ENSG00000271392,ENSG00000270806,ENSG00000270829,ENSG00000270871,ENSG00000270894,ENSG00000270379,ENSG00000271268,ENSG00000270240,ENSG00000271503,ENSG00000271013,ENSG00000278023,ENSG00000275722,ENSG00000278690,ENSG00000274767,ENSG00000276085,ENSG00000276070,ENSG00000260287
chr17	35896250	35896639	17:35896250-35896639	ENSG00000270871,ENSG00000270379,ENSG00000271268,ENSG00000270240,ENSG00000271503,ENSG00000271394,ENSG00000270977,ENSG00000271013,ENSG00000278023,ENSG00000275722,ENSG00000273736,ENSG00000275152,ENSG00000276409,ENSG00000275431,ENSG00000275718,ENSG00000275944,ENSG00000278690,ENSG00000274736,ENSG00000282738,ENSG00000274767,ENSG00000276085,ENSG00000276070,ENSG00000278097
chr17	36082590	36082971	17:36082590-36082971	ENSG00000270379,ENSG00000271013,ENSG00000278023,ENSG00000275722,ENSG00000273736,ENSG00000275152,ENSG00000276409,ENSG00000275431,ENSG00000275688,ENSG00000275718,ENSG00000275944,ENSG00000278690,ENSG00000274736,ENSG00000275385,ENSG00000277089,ENSG00000277632,ENSG00000275302,ENSG00000276014,ENSG00000276241,ENSG00000282738,ENSG00000274767,ENSG00000276085,ENSG00000276070,ENSG00000278097
chr17	36089850	36090763	17:36089850-36090763	ENSG00000270871,ENSG00000270379,ENSG00000271268,ENSG00000271503,ENSG00000270977,ENSG00000271013,ENSG00000278023,ENSG00000275722,ENSG00000273736,ENSG00000275152,ENSG00000276409,ENSG00000275431,ENSG00000275688,ENSG00000275718,ENSG00000275944,ENSG00000278690,ENSG00000274736,ENSG00000275385,ENSG00000277089,ENSG00000277632,ENSG00000275302,ENSG00000276014,ENSG00000276241,ENSG00000274808,ENSG00000274767,ENSG00000276085,ENSG00000276070,ENSG00000278097,ENSG00000276755,ENSG00000260287,ENSG00000274226
chr17	36103300	36103788	17:36103300-36103788	ENSG00000278023,ENSG00000275722,ENSG00000273736,ENSG00000275152,ENSG00000276409,ENSG00000275431,ENSG00000275688,ENSG00000275718,ENSG00000275944,ENSG00000278690,ENSG00000274736,ENSG00000275385,ENSG00000277632,ENSG00000275302,ENSG00000276014,ENSG00000276241,ENSG00000282738,ENSG00000274808,ENSG00000274767,ENSG00000276085,ENSG00000276070,ENSG00000278097,ENSG00000276755
chr17	36148984	36149293	17:36148984-36149293	ENSG00000278023,ENSG00000275722,ENSG00000273736,ENSG00000275152,ENSG00000276409,ENSG00000275431,ENSG00000275688,ENSG00000275718,ENSG00000275944,ENSG00000278690,ENSG00000274736,ENSG00000275385,ENSG00000276014,ENSG00000276241,ENSG00000282738,ENSG00000274808,ENSG00000274767,ENSG00000276085,ENSG00000276070,ENSG00000278097,ENSG00000276755,ENSG00000277029
chr17	36463980	36464273	17:36463980-36464273	ENSG00000282738,ENSG00000274808,ENSG00000276085,ENSG00000276070,ENSG00000278097,ENSG00000276755,ENSG00000261499,ENSG00000274658,ENSG00000273513
chr17	36482928	36483331	17:36482928-36483331	ENSG00000273736,ENSG00000274767,ENSG00000276085,ENSG00000276755,ENSG00000274933,ENSG00000274226,ENSG00000277029,ENSG00000273611,ENSG00000274164
chr17	36486353	36487085	17:36486353-36487085	ENSG00000278023,ENSG00000275722,ENSG00000273736,ENSG00000274808,ENSG00000274767,ENSG00000276085,ENSG00000278395,ENSG00000277029,ENSG00000273611,ENSG00000274164,ENSG00000278259
chr17	36528417	36528676	17:36528417-36528676	ENSG00000278259,ENSG00000277161
chr17	36534576	36535745	17:36534576-36535745	ENSG00000278259,ENSG00000277161,ENSG00000278311,ENSG00000274756
chr17	36544281	36546155	17:36544281-36546155	ENSG00000276241,ENSG00000274808,ENSG00000260287,ENSG00000277029,ENSG00000278259,ENSG00000277161,ENSG00000278311,ENSG00000274756,ENSG00000278619,ENSG00000275720,ENSG00000277911,ENSG00000277589,ENSG00000276326,ENSG00000277579,ENSG00000278638,ENSG00000276810
chr17	36550511	36551134	17:36550511-36551134	ENSG00000278259,ENSG00000277161,ENSG00000278311,ENSG00000274756
chr17	36590137	36590476	17:36590137-36590476	ENSG00000275954,ENSG00000278311,ENSG00000274756,ENSG00000278535,ENSG00000278619
chr17	36591546	36592024	17:36591546-36592024	ENSG00000275954,ENSG00000278311,ENSG00000274756,ENSG00000278535,ENSG00000278619,ENSG00000276326,ENSG00000277579,ENSG00000278638
chr17	36592206	36592406	17:36592206-36592406	ENSG00000275954,ENSG00000278311,ENSG00000274756,ENSG00000278535,ENSG00000278619
chr17	36601277	36601826	17:36601277-36601826	ENSG00000275954,ENSG00000274756,ENSG00000278535,ENSG00000278619,ENSG00000275720,ENSG00000276326,ENSG00000277579,ENSG00000278638,ENSG00000276810
chr17	36601886	36602086	17:36601886-36602086	ENSG00000275954,ENSG00000274756,ENSG00000278535,ENSG00000278619,ENSG00000275720,ENSG00000278638
chr17	36602941	36603164	17:36602941-36603164	ENSG00000275954,ENSG00000274756,ENSG00000278535,ENSG00000278619,ENSG00000275720,ENSG00000276326,ENSG00000277579,ENSG00000278638
chr17	36657943	36658168	17:36657943-36658168	ENSG00000278097,ENSG00000275720,ENSG00000277911,ENSG00000277589,ENSG00000276326,ENSG00000277579,ENSG00000278638,ENSG00000274308,ENSG00000275029,ENSG00000276810
chr17	36675553	36675997	17:36675553-36675997	ENSG00000274808,ENSG00000277029,ENSG00000275720,ENSG00000276508,ENSG00000277911,ENSG00000276326,ENSG00000277579,ENSG00000278638,ENSG00000274284
chr17	36722176	36722542	17:36722176-36722542	ENSG00000274808,ENSG00000275954,ENSG00000275720,ENSG00000275613,ENSG00000277911,ENSG00000277589,ENSG00000276326,ENSG00000277579,ENSG00000278638,ENSG00000277488
chr17	36824683	36824883	17:36824683-36824883	ENSG00000275720,ENSG00000277911,ENSG00000277589,ENSG00000276326,ENSG00000277579,ENSG00000278638,ENSG00000277341
chr17	36884723	36884923	17:36884723-36884923	ENSG00000261499,ENSG00000277029,ENSG00000277268,ENSG00000277911,ENSG00000277589,ENSG00000276326,ENSG00000277579
chr17	36885920	36886485	17:36885920-36886485	ENSG00000260287,ENSG00000275720,ENSG00000277268,ENSG00000273706,ENSG00000277911,ENSG00000277589,ENSG00000276326,ENSG00000277579,ENSG00000278638,ENSG00000274308,ENSG00000275029,ENSG00000276810
chr17	36888251	36889018	17:36888251-36889018	ENSG00000276755,ENSG00000260287,ENSG00000275720,ENSG00000277268,ENSG00000273706,ENSG00000277911,ENSG00000277589,ENSG00000276326,ENSG00000277579,ENSG00000278638,ENSG00000274308,ENSG00000275029,ENSG00000276810,ENSG00000274512
chr17	36907476	36907700	17:36907476-36907700	ENSG00000278395,ENSG00000261499,ENSG00000277268,ENSG00000273706,ENSG00000277911,ENSG00000277589,ENSG00000276326,ENSG00000277579,ENSG00000278638
chr17	36948668	36949518	17:36948668-36949518	ENSG00000275954,ENSG00000277268,ENSG00000273706,ENSG00000276707,ENSG00000275700,ENSG00000277911,ENSG00000277589,ENSG00000276326,ENSG00000277579,ENSG00000278638
chr17	37090090	37090350	17:37090090-37090350	ENSG00000275720,ENSG00000277911,ENSG00000277589,ENSG00000276326,ENSG00000277579,ENSG00000278638,ENSG00000278540,ENSG00000274308,ENSG00000275029,ENSG00000276810
chr17	37124841	37125041	17:37124841-37125041	ENSG00000277589,ENSG00000276326,ENSG00000277579,ENSG00000278638,ENSG00000278540,ENSG00000274308,ENSG00000275029,ENSG00000276810
chr17	37358469	37359815	17:37358469-37359815	ENSG00000278097,ENSG00000278540,ENSG00000274308,ENSG00000275029,ENSG00000276810,ENSG00000278505,ENSG00000276054,ENSG00000276234,ENSG00000273965,ENSG00000275839
chr17	37373623	37373826	17:37373623-37373826	ENSG00000278540,ENSG00000278505,ENSG00000276054,ENSG00000275839
chr17	37406407	37407659	17:37406407-37407659	ENSG00000278540,ENSG00000276054,ENSG00000276234,ENSG00000273965,ENSG00000275839
chr17	37488893	37489093	17:37488893-37489093	ENSG00000276234,ENSG00000275839,ENSG00000276023
chr17	37489421	37490531	17:37489421-37490531	ENSG00000261499,ENSG00000276054,ENSG00000276234,ENSG00000273965,ENSG00000275839,ENSG00000276023
chr17	37506793	37506993	17:37506793-37506993	ENSG00000275839,ENSG00000276023
chr17	37606204	37606404	17:37606204-37606404	ENSG00000275066,ENSG00000277688,ENSG00000274620
chr17	37607943	37608419	17:37607943-37608419	ENSG00000275066,ENSG00000277688,ENSG00000278053,ENSG00000274620
chr17	37608716	37609891	17:37608716-37609891	ENSG00000275839,ENSG00000275066,ENSG00000277688,ENSG00000278053,ENSG00000274620,ENSG00000277501
chr17	37643250	37643628	17:37643250-37643628	ENSG00000278053,ENSG00000274620,ENSG00000277501,ENSG00000274244
chr17	37701499	37701766	17:37701499-37701766	ENSG00000274226,ENSG00000275173,ENSG00000274284
chr17	37745183	37745588	17:37745183-37745588	ENSG00000275410,ENSG00000275173
chr17	37762698	37763187	17:37762698-37763187	ENSG00000261499,ENSG00000274226,ENSG00000275410,ENSG00000275173,ENSG00000277341,ENSG00000273513,ENSG00000274611
chr17	37764998	37765342	17:37764998-37765342	ENSG00000275410,ENSG00000275173
chr17	37820383	37820583	17:37820383-37820583	ENSG00000277029,ENSG00000275173,ENSG00000276715,ENSG00000274284
chr17	37826358	37826899	17:37826358-37826899	ENSG00000261499,ENSG00000274226,ENSG00000276810,ENSG00000275839,ENSG00000274620,ENSG00000275173,ENSG00000276715,ENSG00000274512,ENSG00000274419,ENSG00000278299,ENSG00000275006,ENSG00000278599,ENSG00000274663
chr17	37844714	37844914	17:37844714-37844914	ENSG00000275954,ENSG00000275173,ENSG00000276715
chr17	38256083	38256519	17:38256083-38256519	ENSG00000274487,ENSG00000278845
chr17	38257097	38257653	17:38257097-38257653	ENSG00000274487,ENSG00000278845
chr17	38296762	38297351	17:38296762-38297351	ENSG00000282738,ENSG00000277589,ENSG00000274487,ENSG00000278845
chr17	38322156	38322532	17:38322156-38322532	ENSG00000261499,ENSG00000277399
chr17	38327071	38327449	17:38327071-38327449	ENSG00000261499,ENSG00000277399
chr17	38349167	38349471	17:38349167-38349471	ENSG00000274611,ENSG00000277399,ENSG00000274211
chr17	38351625	38352249	17:38351625-38352249	ENSG00000274226,ENSG00000277399,ENSG00000274211,ENSG00000276170
chr17	38352460	38352779	17:38352460-38352779	ENSG00000274211
chr17	38414763	38415145	17:38414763-38415145	ENSG00000277399,ENSG00000274211,ENSG00000275832,ENSG00000276170
chr17	38415467	38416128	17:38415467-38416128	ENSG00000265889,ENSG00000274615,ENSG00000277399,ENSG00000274211,ENSG00000275832,ENSG00000276170
chr17	38417020	38417803	17:38417020-38417803	ENSG00000265889,ENSG00000274615,ENSG00000277399,ENSG00000274211,ENSG00000275832,ENSG00000276170
chr17	38418990	38419623	17:38418990-38419623	ENSG00000265889,ENSG00000274615,ENSG00000275832,ENSG00000276170
chr17	38428076	38428805	17:38428076-38428805	ENSG00000274226,ENSG00000275832,ENSG00000276170
chr17	38489673	38490213	17:38489673-38490213	ENSG00000275832,ENSG00000276170
chr17	38556274	38556662	17:38556274-38556662	ENSG00000274933,ENSG00000277363
chr17	38558086	38558500	17:38558086-38558500	ENSG00000274933,ENSG00000277363,ENSG00000273604
chr17	38559524	38559732	17:38559524-38559732	ENSG00000274933,ENSG00000277363
chr17	38587170	38587597	17:38587170-38587597	ENSG00000274512,ENSG00000274419,ENSG00000276170,ENSG00000277363,ENSG00000274996
chr17	38591812	38592260	17:38591812-38592260	ENSG00000276241,ENSG00000274808,ENSG00000277363,ENSG00000274996
chr17	38598607	38598881	17:38598607-38598881	ENSG00000277363,ENSG00000274996
chr17	38658798	38659143	17:38658798-38659143	ENSG00000273604
chr17	38674809	38675319	17:38674809-38675319	ENSG00000273604,ENSG00000279119,ENSG00000277972,ENSG00000276036,ENSG00000277258
chr17	38677086	38677350	17:38677086-38677350	ENSG00000273604,ENSG00000277972,ENSG00000276036
chr17	38700542	38701075	17:38700542-38701075	ENSG00000275238,ENSG00000277969,ENSG00000275532,ENSG00000275023
chr17	38701280	38702929	17:38701280-38702929	ENSG00000275238,ENSG00000277969,ENSG00000275532,ENSG00000275023,ENSG00000273627,ENSG00000279119,ENSG00000277972,ENSG00000276036
chr17	38703754	38704209	17:38703754-38704209	ENSG00000275238,ENSG00000277969,ENSG00000275532,ENSG00000275023,ENSG00000279119
chr17	38704396	38704607	17:38704396-38704607	ENSG00000275238,ENSG00000277969,ENSG00000275532,ENSG00000275023
chr17	38704799	38705495	17:38704799-38705495	ENSG00000275238,ENSG00000277969,ENSG00000275532,ENSG00000275023,ENSG00000275665,ENSG00000273627,ENSG00000279119,ENSG00000277972,ENSG00000276036
chr17	38707145	38707345	17:38707145-38707345	ENSG00000275238,ENSG00000277969,ENSG00000275532,ENSG00000275023,ENSG00000275665,ENSG00000273627,ENSG00000279119
chr17	38718683	38718986	17:38718683-38718986	ENSG00000275532,ENSG00000275023,ENSG00000275665,ENSG00000273627,ENSG00000279119
chr17	38728604	38728804	17:38728604-38728804	ENSG00000275023,ENSG00000275665,ENSG00000273627,ENSG00000279119,ENSG00000277972,ENSG00000276036
chr17	38729925	38730571	17:38729925-38730571	ENSG00000273604,ENSG00000275238,ENSG00000277969,ENSG00000275532,ENSG00000275023,ENSG00000275665,ENSG00000273627,ENSG00000279119,ENSG00000277972,ENSG00000276036,ENSG00000277258,ENSG00000277182,ENSG00000277791
chr17	38730873	38731073	17:38730873-38731073	ENSG00000279119,ENSG00000277972,ENSG00000276036,ENSG00000277258
chr17	38746904	38747212	17:38746904-38747212	ENSG00000277258,ENSG00000277182,ENSG00000277791
chr17	38751846	38753157	17:38751846-38753157	ENSG00000277972,ENSG00000276036,ENSG00000277258,ENSG00000277182,ENSG00000277791,ENSG00000274607
chr17	38798142	38798388	17:38798142-38798388	ENSG00000276293
chr17	38798818	38800334	17:38798818-38800334	ENSG00000277791,ENSG00000274607,ENSG00000276293,ENSG00000273559,ENSG00000274054,ENSG00000275489
chr17	38815935	38816318	17:38815935-38816318	ENSG00000273559,ENSG00000274054,ENSG00000275489
chr17	38824836	38825696	17:38824836-38825696	ENSG00000273559,ENSG00000274054,ENSG00000275489,ENSG00000125691,ENSG00000252699,ENSG00000199293
chr17	38853018	38854300	17:38853018-38854300	ENSG00000273559,ENSG00000274054,ENSG00000275489,ENSG00000125691,ENSG00000252699,ENSG00000199293,ENSG00000244086
chr17	38868806	38870860	17:38868806-38870860	ENSG00000273559,ENSG00000274054,ENSG00000275489,ENSG00000125691,ENSG00000252699,ENSG00000199293,ENSG00000244086,ENSG00000002834,ENSG00000277057,ENSG00000265784,ENSG00000263874
chr17	38872322	38872522	17:38872322-38872522	ENSG00000002834
chr17	38877434	38877928	17:38877434-38877928	ENSG00000275489,ENSG00000125691,ENSG00000252699,ENSG00000199293,ENSG00000244086,ENSG00000002834,ENSG00000263466,ENSG00000277057,ENSG00000265784,ENSG00000263874,ENSG00000265428
chr17	38883961	38884532	17:38883961-38884532	ENSG00000002834,ENSG00000263466,ENSG00000277057
chr17	38886594	38886810	17:38886594-38886810	ENSG00000002834,ENSG00000263466,ENSG00000277057
chr17	38891447	38891976	17:38891447-38891976	ENSG00000275489,ENSG00000244086,ENSG00000002834,ENSG00000263466,ENSG00000277057,ENSG00000265784,ENSG00000263874
chr17	38892076	38892442	17:38892076-38892442	ENSG00000002834,ENSG00000263466,ENSG00000277057
chr17	38893562	38894054	17:38893562-38894054	ENSG00000275489,ENSG00000002834,ENSG00000263466,ENSG00000277057,ENSG00000265784,ENSG00000263874
chr17	38894167	38894588	17:38894167-38894588	ENSG00000002834,ENSG00000263466,ENSG00000277057,ENSG00000265784,ENSG00000263874
chr17	38898281	38899416	17:38898281-38899416	ENSG00000002834,ENSG00000263466,ENSG00000277057,ENSG00000265784
chr17	38926677	38926974	17:38926677-38926974	ENSG00000277057,ENSG00000265784,ENSG00000263874
chr17	38967235	38967722	17:38967235-38967722	ENSG00000274512,ENSG00000274419,ENSG00000278299,ENSG00000275006,ENSG00000275489,ENSG00000277057,ENSG00000265784,ENSG00000263874,ENSG00000204952,ENSG00000265428,ENSG00000266013,ENSG00000214553,ENSG00000266048,ENSG00000161381
chr17	39018497	39018874	17:39018497-39018874	ENSG00000265428,ENSG00000266588,ENSG00000277426,ENSG00000266013,ENSG00000214553,ENSG00000266048
chr17	39069370	39069629	17:39069370-39069629	ENSG00000265428,ENSG00000266013,ENSG00000214553,ENSG00000266048,ENSG00000263818,ENSG00000161381
chr17	39092338	39093287	17:39092338-39093287	ENSG00000265428,ENSG00000266013,ENSG00000214553,ENSG00000266048,ENSG00000263818,ENSG00000161381,ENSG00000286443
chr17	39094624	39095121	17:39094624-39095121	ENSG00000265428,ENSG00000266013,ENSG00000214553,ENSG00000266048,ENSG00000263818,ENSG00000161381,ENSG00000286443
chr17	39116285	39116491	17:39116285-39116491	ENSG00000266048,ENSG00000263818,ENSG00000161381
chr17	39118714	39119107	17:39118714-39119107	ENSG00000265428,ENSG00000266048,ENSG00000263818,ENSG00000161381
chr17	39151522	39151804	17:39151522-39151804	ENSG00000265428,ENSG00000161381
chr17	39152855	39153211	17:39152855-39153211	ENSG00000265428,ENSG00000161381
chr17	39153669	39154808	17:39153669-39154808	ENSG00000265428,ENSG00000161381
chr17	39164599	39165202	17:39164599-39165202	ENSG00000265428,ENSG00000161381,ENSG00000141748,ENSG00000280177,ENSG00000266101
chr17	39167477	39168006	17:39167477-39168006	ENSG00000265428,ENSG00000141748,ENSG00000280177,ENSG00000266101,ENSG00000067191
chr17	39170228	39170494	17:39170228-39170494	ENSG00000141748,ENSG00000280177,ENSG00000266101,ENSG00000067191
chr17	39173055	39174269	17:39173055-39174269	ENSG00000141748,ENSG00000280177,ENSG00000266101,ENSG00000067191
chr17	39174949	39175156	17:39174949-39175156	ENSG00000141748,ENSG00000280177,ENSG00000266101,ENSG00000067191
chr17	39177305	39177589	17:39177305-39177589	ENSG00000266101,ENSG00000067191
chr17	39197517	39197815	17:39197517-39197815	ENSG00000067191,ENSG00000108298
chr17	39199541	39200590	17:39199541-39200590	ENSG00000067191,ENSG00000108298
chr17	39208896	39209398	17:39208896-39209398	ENSG00000067191,ENSG00000108298,ENSG00000141750
chr17	39209694	39210051	17:39209694-39210051	ENSG00000108298
chr17	39231767	39232393	17:39231767-39232393	ENSG00000141750,ENSG00000265460
chr17	39235594	39236140	17:39235594-39236140	ENSG00000265428,ENSG00000067191,ENSG00000108298,ENSG00000141750,ENSG00000265460
chr17	39238565	39238989	17:39238565-39238989	ENSG00000141750,ENSG00000265460
chr17	39244742	39244973	17:39244742-39244973	ENSG00000274611,ENSG00000265460
chr17	39401009	39402715	17:39401009-39402715	ENSG00000108306,ENSG00000266469
chr17	39450817	39451596	17:39450817-39451596	ENSG00000125686,ENSG00000167258
chr17	39461194	39462376	17:39461194-39462376	ENSG00000125686,ENSG00000167258
chr17	39463021	39463279	17:39463021-39463279	ENSG00000125686,ENSG00000167258
chr17	39538877	39539173	17:39538877-39539173	ENSG00000167258,ENSG00000222777,ENSG00000171532
chr17	39563622	39563822	17:39563622-39563822	ENSG00000222777,ENSG00000273576,ENSG00000171532
chr17	39564403	39564773	17:39564403-39564773	ENSG00000222777,ENSG00000273576,ENSG00000171532
chr17	39565607	39565807	17:39565607-39565807	ENSG00000222777,ENSG00000273576,ENSG00000171532
chr17	39617876	39618272	17:39617876-39618272	ENSG00000222777,ENSG00000171532,ENSG00000214546,ENSG00000131771,ENSG00000173991,ENSG00000141744
chr17	39622089	39622289	17:39622089-39622289	ENSG00000222777,ENSG00000171532,ENSG00000214546,ENSG00000131771,ENSG00000173991,ENSG00000141744
chr17	39623421	39623768	17:39623421-39623768	ENSG00000222777,ENSG00000171532,ENSG00000214546,ENSG00000131771,ENSG00000173991,ENSG00000141744
chr17	39636906	39637310	17:39636906-39637310	ENSG00000171532,ENSG00000131771,ENSG00000131748,ENSG00000173991,ENSG00000141744
chr17	39637370	39637570	17:39637370-39637570	ENSG00000131771,ENSG00000131748,ENSG00000173991,ENSG00000141744
chr17	39640646	39641014	17:39640646-39641014	ENSG00000131748,ENSG00000173991,ENSG00000141744
chr17	39653938	39654138	17:39653938-39654138	ENSG00000131748,ENSG00000173991,ENSG00000141744
chr17	39659462	39659774	17:39659462-39659774	ENSG00000131748,ENSG00000173991,ENSG00000141744
chr17	39676233	39676498	17:39676233-39676498	ENSG00000173991,ENSG00000141744,ENSG00000161395,ENSG00000141736
chr17	39687715	39688233	17:39687715-39688233	ENSG00000173991,ENSG00000141744,ENSG00000161395,ENSG00000141736,ENSG00000265178
chr17	39730316	39730878	17:39730316-39730878	ENSG00000173991,ENSG00000141744,ENSG00000141736,ENSG00000265178,ENSG00000141741,ENSG00000141738
chr17	39738427	39738978	17:39738427-39738978	ENSG00000141736,ENSG00000265178,ENSG00000141741,ENSG00000141738
chr17	39739740	39739940	17:39739740-39739940	ENSG00000265178,ENSG00000141741,ENSG00000141738
chr17	39753856	39756493	17:39753856-39756493	ENSG00000171532,ENSG00000173991,ENSG00000141744,ENSG00000141736,ENSG00000265178,ENSG00000141741,ENSG00000161405,ENSG00000264663,ENSG00000226117,ENSG00000186075,ENSG00000073605
chr17	39757938	39758568	17:39757938-39758568	ENSG00000171532,ENSG00000173991,ENSG00000141744,ENSG00000141736,ENSG00000265178,ENSG00000161405,ENSG00000264663,ENSG00000226117
chr17	39794352	39794641	17:39794352-39794641	ENSG00000264663,ENSG00000226117
chr17	39819378	39819578	17:39819378-39819578	ENSG00000264663,ENSG00000226117
chr17	39864101	39864403	17:39864101-39864403	ENSG00000161405,ENSG00000264663,ENSG00000226117,ENSG00000186075
chr17	39865435	39865635	17:39865435-39865635	ENSG00000161405,ENSG00000264663,ENSG00000226117,ENSG00000186075
chr17	39926367	39926806	17:39926367-39926806	ENSG00000073605,ENSG00000172057,ENSG00000204913,ENSG00000264968
chr17	39926888	39927263	17:39926888-39927263	ENSG00000073605,ENSG00000172057,ENSG00000204913,ENSG00000264968
chr17	39927375	39927939	17:39927375-39927939	ENSG00000073605,ENSG00000172057,ENSG00000204913,ENSG00000264968
chr17	39939728	39939928	17:39939728-39939928	ENSG00000073605,ENSG00000204913,ENSG00000264968
chr17	39940060	39940398	17:39940060-39940398	ENSG00000073605,ENSG00000167914
chr17	39952604	39953732	17:39952604-39953732	ENSG00000073605,ENSG00000204913,ENSG00000264968,ENSG00000167914
chr17	39958929	39959377	17:39958929-39959377	ENSG00000073605,ENSG00000167914,ENSG00000108344
chr17	39962917	39963203	17:39962917-39963203	ENSG00000167914
chr17	39979760	39981168	17:39979760-39981168	ENSG00000264663,ENSG00000226117,ENSG00000073605,ENSG00000172057,ENSG00000204913,ENSG00000264968,ENSG00000167914,ENSG00000108344,ENSG00000265799,ENSG00000283721,ENSG00000238793
chr17	39981868	39982121	17:39981868-39982121	ENSG00000108344
chr17	40013655	40014044	17:40013655-40014044	ENSG00000265799,ENSG00000108342,ENSG00000008838,ENSG00000283721,ENSG00000238793
chr17	40027128	40027509	17:40027128-40027509	ENSG00000265799,ENSG00000108342,ENSG00000008838,ENSG00000283721,ENSG00000238793
chr17	40054222	40054776	17:40054222-40054776	ENSG00000008838,ENSG00000126351
chr17	40061312	40061687	17:40061312-40061687	ENSG00000008838,ENSG00000126351
chr17	40062657	40063169	17:40062657-40063169	ENSG00000008838,ENSG00000126351
chr17	40063455	40063786	17:40063455-40063786	ENSG00000008838,ENSG00000126351
chr17	40068692	40069174	17:40068692-40069174	ENSG00000008838,ENSG00000126351
chr17	40069363	40069823	17:40069363-40069823	ENSG00000008838,ENSG00000126351
chr17	40075525	40075725	17:40075525-40075725	ENSG00000126351
chr17	40095432	40095737	17:40095432-40095737	ENSG00000126368
chr17	40095877	40096554	17:40095877-40096554	ENSG00000126368,ENSG00000284144
chr17	40099060	40099605	17:40099060-40099605	ENSG00000008838,ENSG00000126368,ENSG00000284144
chr17	40099834	40100034	17:40099834-40100034	ENSG00000126368
chr17	40100349	40100766	17:40100349-40100766	ENSG00000126368
chr17	40101251	40101512	17:40101251-40101512	ENSG00000126368
chr17	40103542	40104199	17:40103542-40104199	ENSG00000126368,ENSG00000188895,ENSG00000108349,ENSG00000284144
chr17	40107931	40108640	17:40107931-40108640	ENSG00000265799,ENSG00000108342,ENSG00000008838,ENSG00000283721,ENSG00000238793,ENSG00000126351,ENSG00000126368,ENSG00000279199,ENSG00000188895,ENSG00000108349,ENSG00000284144
chr17	40111540	40112005	17:40111540-40112005	ENSG00000279199,ENSG00000188895,ENSG00000108349,ENSG00000284144
chr17	40113039	40113651	17:40113039-40113651	ENSG00000265799,ENSG00000283721,ENSG00000238793,ENSG00000279199,ENSG00000188895,ENSG00000108349,ENSG00000284144
chr17	40121753	40122961	17:40121753-40122961	ENSG00000279199,ENSG00000188895,ENSG00000108349,ENSG00000284144
chr17	40123540	40123779	17:40123540-40123779	ENSG00000279199,ENSG00000188895,ENSG00000108349,ENSG00000284144
chr17	40139716	40141001	17:40139716-40141001	ENSG00000188895,ENSG00000108349,ENSG00000284144
chr17	40177339	40177786	17:40177339-40177786	ENSG00000108349,ENSG00000284144,ENSG00000108352
chr17	40190425	40190776	17:40190425-40190776	ENSG00000265799,ENSG00000284144,ENSG00000108352,ENSG00000274621
chr17	40191584	40191803	17:40191584-40191803	ENSG00000284144,ENSG00000108352,ENSG00000274621
chr17	40201840	40202171	17:40201840-40202171	ENSG00000274621,ENSG00000171475
chr17	40218800	40219526	17:40218800-40219526	ENSG00000171475
chr17	40219676	40219876	17:40219676-40219876	ENSG00000171475
chr17	40275157	40275578	17:40275157-40275578	ENSG00000171475,ENSG00000094804
chr17	40287383	40288295	17:40287383-40288295	ENSG00000284144,ENSG00000171475,ENSG00000094804,ENSG00000252618,ENSG00000278346,ENSG00000222881
chr17	40307352	40307741	17:40307352-40307741	ENSG00000094804,ENSG00000131759,ENSG00000278918
chr17	40314689	40314974	17:40314689-40314974	ENSG00000131759,ENSG00000287644
chr17	40317603	40318698	17:40317603-40318698	ENSG00000131759,ENSG00000287644,ENSG00000265666,ENSG00000278918
chr17	40321083	40321887	17:40321083-40321887	ENSG00000131759,ENSG00000287644
chr17	40322158	40323525	17:40322158-40323525	ENSG00000131759,ENSG00000287644,ENSG00000265666
chr17	40323900	40324385	17:40323900-40324385	ENSG00000131759,ENSG00000287644,ENSG00000265666
chr17	40326071	40326445	17:40326071-40326445	ENSG00000131759
chr17	40326570	40326886	17:40326570-40326886	-
chr17	40327434	40327791	17:40327434-40327791	ENSG00000131759
chr17	40330057	40330420	17:40330057-40330420	ENSG00000265666
chr17	40339177	40339386	17:40339177-40339386	ENSG00000131759,ENSG00000265666
chr17	40341132	40341614	17:40341132-40341614	ENSG00000131759,ENSG00000265666,ENSG00000278918
chr17	40343049	40343638	17:40343049-40343638	ENSG00000131759,ENSG00000265666,ENSG00000278918
chr17	40350687	40350994	17:40350687-40350994	ENSG00000131759,ENSG00000278918
chr17	40351140	40352245	17:40351140-40352245	ENSG00000094804,ENSG00000131759,ENSG00000265666,ENSG00000278918,ENSG00000183153,ENSG00000266208,ENSG00000264655,ENSG00000252618,ENSG00000278346,ENSG00000222881
chr17	40354951	40355364	17:40354951-40355364	ENSG00000278918,ENSG00000183153,ENSG00000266208,ENSG00000264655,ENSG00000252618,ENSG00000278346,ENSG00000222881
chr17	40358579	40358825	17:40358579-40358825	ENSG00000278918,ENSG00000183153,ENSG00000266208,ENSG00000264655,ENSG00000252618,ENSG00000278346
chr17	40362587	40363608	17:40362587-40363608	ENSG00000183153,ENSG00000266208,ENSG00000264655,ENSG00000252618,ENSG00000278346,ENSG00000222881
chr17	40417671	40418359	17:40417671-40418359	ENSG00000183153,ENSG00000266208,ENSG00000264655,ENSG00000252618,ENSG00000278346,ENSG00000131747,ENSG00000222881,ENSG00000240125,ENSG00000141753,ENSG00000279806,ENSG00000131746,ENSG00000266088,ENSG00000264058,ENSG00000213424,ENSG00000224244,ENSG00000167916,ENSG00000229028,ENSG00000186393,ENSG00000171446,ENSG00000173908,ENSG00000221852,ENSG00000212722,ENSG00000244537,ENSG00000239886
chr17	40433671	40433892	17:40433671-40433892	ENSG00000278346,ENSG00000222881,ENSG00000240125,ENSG00000141753,ENSG00000279806
chr17	40443759	40443961	17:40443759-40443961	ENSG00000240125,ENSG00000141753,ENSG00000279806
chr17	40444857	40445105	17:40444857-40445105	ENSG00000222881,ENSG00000240125,ENSG00000141753,ENSG00000279806,ENSG00000131746
chr17	40489590	40489954	17:40489590-40489954	ENSG00000279806,ENSG00000131746,ENSG00000266088
chr17	40531706	40532068	17:40531706-40532068	ENSG00000252618,ENSG00000278346,ENSG00000222881,ENSG00000141753,ENSG00000279806,ENSG00000131746,ENSG00000266088
chr17	40533447	40533906	17:40533447-40533906	ENSG00000222881,ENSG00000141753,ENSG00000279806,ENSG00000131746,ENSG00000266088
chr17	40541635	40541934	17:40541635-40541934	-
chr17	40547400	40547891	17:40547400-40547891	ENSG00000252618,ENSG00000278346,ENSG00000222881,ENSG00000141753,ENSG00000279806,ENSG00000131746,ENSG00000266088,ENSG00000126353,ENSG00000264058,ENSG00000213424,ENSG00000224244,ENSG00000167916,ENSG00000229028,ENSG00000204897,ENSG00000186393,ENSG00000171446,ENSG00000265359,ENSG00000196859,ENSG00000204889,ENSG00000212900,ENSG00000226776,ENSG00000204887,ENSG00000221880,ENSG00000188581,ENSG00000214518,ENSG00000212724,ENSG00000287602,ENSG00000213416,ENSG00000171396,ENSG00000244537,ENSG00000239886,ENSG00000108417
chr17	40553863	40554097	17:40553863-40554097	-
chr17	40557100	40557300	17:40557100-40557300	ENSG00000126353
chr17	40557612	40557983	17:40557612-40557983	ENSG00000278346,ENSG00000222881,ENSG00000141753,ENSG00000279806,ENSG00000126353
chr17	40560174	40560489	17:40560174-40560489	ENSG00000126353
chr17	40560934	40561163	17:40560934-40561163	ENSG00000279806,ENSG00000126353
chr17	40565333	40565580	17:40565333-40565580	ENSG00000126353
chr17	40582231	40582812	17:40582231-40582812	ENSG00000278346,ENSG00000222881,ENSG00000126353,ENSG00000279775,ENSG00000264058,ENSG00000213424,ENSG00000224244,ENSG00000167916,ENSG00000229028,ENSG00000204897,ENSG00000186393,ENSG00000171446,ENSG00000173908,ENSG00000264488,ENSG00000265359,ENSG00000187242,ENSG00000171431,ENSG00000234477,ENSG00000108244,ENSG00000196859,ENSG00000204889,ENSG00000212899,ENSG00000212900,ENSG00000226776,ENSG00000212901,ENSG00000221852,ENSG00000204887,ENSG00000221880,ENSG00000188581,ENSG00000212725,ENSG00000214518,ENSG00000212724,ENSG00000213417,ENSG00000237230,ENSG00000240871,ENSG00000287602,ENSG00000204880,ENSG00000241241,ENSG00000212721,ENSG00000198090,ENSG00000198271,ENSG00000171396,ENSG00000196156,ENSG00000244537,ENSG00000198443,ENSG00000251439,ENSG00000240542,ENSG00000248807,ENSG00000239886,ENSG00000204873,ENSG00000187272,ENSG00000131737,ENSG00000094796,ENSG00000108417,ENSG00000171360,ENSG00000236473
chr17	40598738	40599612	17:40598738-40599612	ENSG00000126353,ENSG00000279775,ENSG00000073584,ENSG00000264058,ENSG00000278834,ENSG00000213424,ENSG00000224244,ENSG00000167916,ENSG00000229028,ENSG00000204897,ENSG00000186393,ENSG00000171446,ENSG00000173908,ENSG00000264488,ENSG00000265359,ENSG00000187242,ENSG00000171431,ENSG00000234477,ENSG00000108244,ENSG00000196859,ENSG00000204889,ENSG00000212899,ENSG00000212900,ENSG00000226776,ENSG00000212901,ENSG00000221852,ENSG00000188581,ENSG00000212725,ENSG00000214518,ENSG00000212724,ENSG00000213417,ENSG00000237230,ENSG00000204880,ENSG00000241241,ENSG00000212722,ENSG00000212721,ENSG00000213416,ENSG00000198090,ENSG00000198271,ENSG00000171396,ENSG00000196156,ENSG00000244537,ENSG00000198443,ENSG00000251439,ENSG00000240542,ENSG00000248807,ENSG00000239886,ENSG00000198083,ENSG00000229351,ENSG00000131738,ENSG00000234859,ENSG00000225438,ENSG00000171360,ENSG00000236473
chr17	40615283	40615722	17:40615283-40615722	ENSG00000073584,ENSG00000264058,ENSG00000278834,ENSG00000213424,ENSG00000224244,ENSG00000167916,ENSG00000229028,ENSG00000204897,ENSG00000186393,ENSG00000171446,ENSG00000173908,ENSG00000264488,ENSG00000265359,ENSG00000187242,ENSG00000171431,ENSG00000108244,ENSG00000226776,ENSG00000212901,ENSG00000204887,ENSG00000221880,ENSG00000212725,ENSG00000237230,ENSG00000241241,ENSG00000198271,ENSG00000212659
chr17	40619295	40619495	17:40619295-40619495	ENSG00000264058,ENSG00000213424,ENSG00000224244,ENSG00000167916,ENSG00000229028,ENSG00000204897,ENSG00000186393,ENSG00000171446,ENSG00000173908,ENSG00000264488
chr17	40647326	40647526	17:40647326-40647526	ENSG00000073584,ENSG00000264058,ENSG00000278834,ENSG00000213424,ENSG00000224244,ENSG00000167916
chr17	40647598	40648582	17:40647598-40648582	ENSG00000073584,ENSG00000264058,ENSG00000278834,ENSG00000213424,ENSG00000224244,ENSG00000167916,ENSG00000229028,ENSG00000204897,ENSG00000186393,ENSG00000171446
chr17	40818905	40819175	17:40818905-40819175	ENSG00000204897,ENSG00000186393,ENSG00000171446,ENSG00000173908,ENSG00000264488,ENSG00000186395,ENSG00000167920,ENSG00000265359,ENSG00000187242,ENSG00000171431,ENSG00000234477,ENSG00000108244,ENSG00000196859,ENSG00000226776
chr17	41308430	41309116	17:41308430-41309116	ENSG00000265359,ENSG00000187242,ENSG00000171431,ENSG00000234477,ENSG00000108244,ENSG00000196859,ENSG00000204889,ENSG00000212899,ENSG00000212900,ENSG00000226776,ENSG00000212901,ENSG00000221852,ENSG00000204887,ENSG00000221880,ENSG00000188581,ENSG00000212725,ENSG00000214518,ENSG00000212724,ENSG00000213417,ENSG00000237230,ENSG00000240871,ENSG00000287602,ENSG00000204880,ENSG00000241241,ENSG00000212722,ENSG00000212721,ENSG00000213416,ENSG00000198090,ENSG00000198271,ENSG00000171396,ENSG00000196156,ENSG00000244537,ENSG00000198443,ENSG00000251439,ENSG00000240542,ENSG00000248807,ENSG00000239886,ENSG00000204873,ENSG00000187272,ENSG00000241595,ENSG00000198083,ENSG00000212659,ENSG00000229351,ENSG00000180386,ENSG00000237183,ENSG00000212658,ENSG00000212657,ENSG00000186860,ENSG00000233014,ENSG00000006059,ENSG00000131738,ENSG00000131737,ENSG00000094796,ENSG00000234859,ENSG00000225438,ENSG00000108417,ENSG00000171360,ENSG00000236473,ENSG00000108759,ENSG00000223125,ENSG00000197079
chr17	41326284	41327178	17:41326284-41327178	ENSG00000265359,ENSG00000187242,ENSG00000171431,ENSG00000234477,ENSG00000108244,ENSG00000196859,ENSG00000204889,ENSG00000212899,ENSG00000212900,ENSG00000226776,ENSG00000212901,ENSG00000221852,ENSG00000204887,ENSG00000221880,ENSG00000188581,ENSG00000212725,ENSG00000214518,ENSG00000212724,ENSG00000213417,ENSG00000237230,ENSG00000240871,ENSG00000287602,ENSG00000204880,ENSG00000241241,ENSG00000212722,ENSG00000212721,ENSG00000213416,ENSG00000198090,ENSG00000198271,ENSG00000171396,ENSG00000196156,ENSG00000244537,ENSG00000198443,ENSG00000251439,ENSG00000240542,ENSG00000248807,ENSG00000239886,ENSG00000204873,ENSG00000187272,ENSG00000241595,ENSG00000198083,ENSG00000212659,ENSG00000229351,ENSG00000180386,ENSG00000237183,ENSG00000186860,ENSG00000233014,ENSG00000108516,ENSG00000006059,ENSG00000131738,ENSG00000131737,ENSG00000094796,ENSG00000234859,ENSG00000225438,ENSG00000108417,ENSG00000171360,ENSG00000236473,ENSG00000108759,ENSG00000223125,ENSG00000197079
chr17	41496887	41497175	17:41496887-41497175	ENSG00000226776,ENSG00000287602,ENSG00000204880,ENSG00000198271,ENSG00000241595,ENSG00000212659,ENSG00000131738,ENSG00000131737,ENSG00000094796,ENSG00000234859,ENSG00000225438,ENSG00000108417,ENSG00000171360,ENSG00000236473,ENSG00000108759,ENSG00000223125,ENSG00000197079,ENSG00000126337,ENSG00000171401,ENSG00000229732,ENSG00000283796
chr17	41524423	41524656	17:41524423-41524656	ENSG00000171360,ENSG00000236473,ENSG00000108759,ENSG00000223125,ENSG00000197079,ENSG00000171401,ENSG00000171346,ENSG00000283796,ENSG00000171345
chr17	41545009	41545209	17:41545009-41545209	ENSG00000264488,ENSG00000265359,ENSG00000187242,ENSG00000171431,ENSG00000234477,ENSG00000108244,ENSG00000204889,ENSG00000188581,ENSG00000212724,ENSG00000213417,ENSG00000204880,ENSG00000212721,ENSG00000213416,ENSG00000244537,ENSG00000198443,ENSG00000131738,ENSG00000131737,ENSG00000094796,ENSG00000234859,ENSG00000225438,ENSG00000108417,ENSG00000171360,ENSG00000236473,ENSG00000108759,ENSG00000223125,ENSG00000197079,ENSG00000171346,ENSG00000171345,ENSG00000226629
chr17	41548865	41549477	17:41548865-41549477	ENSG00000264488,ENSG00000265359,ENSG00000187242,ENSG00000171431,ENSG00000234477,ENSG00000108244,ENSG00000196859,ENSG00000204889,ENSG00000212899,ENSG00000212900,ENSG00000226776,ENSG00000212901,ENSG00000221852,ENSG00000204887,ENSG00000221880,ENSG00000188581,ENSG00000212725,ENSG00000214518,ENSG00000212724,ENSG00000213417,ENSG00000237230,ENSG00000240871,ENSG00000287602,ENSG00000204880,ENSG00000212722,ENSG00000212721,ENSG00000213416,ENSG00000198090,ENSG00000198271,ENSG00000196156,ENSG00000244537,ENSG00000198443,ENSG00000248807,ENSG00000239886,ENSG00000204873,ENSG00000241595,ENSG00000212659,ENSG00000229351,ENSG00000006059,ENSG00000131738,ENSG00000131737,ENSG00000094796,ENSG00000234859,ENSG00000225438,ENSG00000108417,ENSG00000171360,ENSG00000236473,ENSG00000108759,ENSG00000223125,ENSG00000197079,ENSG00000126337,ENSG00000171401,ENSG00000171346,ENSG00000283796,ENSG00000171345,ENSG00000226629
chr17	41579690	41579902	17:41579690-41579902	ENSG00000108244,ENSG00000212899,ENSG00000212901,ENSG00000188581,ENSG00000212725,ENSG00000214518,ENSG00000212722,ENSG00000198090,ENSG00000196156,ENSG00000251439,ENSG00000240542,ENSG00000212659,ENSG00000094796,ENSG00000225438,ENSG00000108417,ENSG00000171360,ENSG00000236473,ENSG00000108759,ENSG00000223125,ENSG00000197079,ENSG00000171403,ENSG00000186847
chr17	41617849	41618049	17:41617849-41618049	ENSG00000186832,ENSG00000128422,ENSG00000214514
chr17	41634114	41634314	17:41634114-41634314	ENSG00000273709,ENSG00000275616,ENSG00000108244,ENSG00000212900,ENSG00000128422,ENSG00000214514
chr17	41662652	41662996	17:41662652-41662996	ENSG00000173908,ENSG00000264488,ENSG00000265359,ENSG00000187242,ENSG00000171431,ENSG00000234477,ENSG00000108244,ENSG00000204889,ENSG00000278954
chr17	41665660	41666803	17:41665660-41666803	ENSG00000167916,ENSG00000229028,ENSG00000204897,ENSG00000186393,ENSG00000171446,ENSG00000173908,ENSG00000264488,ENSG00000167920,ENSG00000265359,ENSG00000187242,ENSG00000171431,ENSG00000234477,ENSG00000108244,ENSG00000196859,ENSG00000204889,ENSG00000212899,ENSG00000212900,ENSG00000226776,ENSG00000212901,ENSG00000221852,ENSG00000204887,ENSG00000221880,ENSG00000188581,ENSG00000212725,ENSG00000214518,ENSG00000212724,ENSG00000213417,ENSG00000237230,ENSG00000240871,ENSG00000287602,ENSG00000204880,ENSG00000241241,ENSG00000212722,ENSG00000212721,ENSG00000213416,ENSG00000198090,ENSG00000198271,ENSG00000171396,ENSG00000196156,ENSG00000244537,ENSG00000198443,ENSG00000251439,ENSG00000240542,ENSG00000248807,ENSG00000204873,ENSG00000241595,ENSG00000198083,ENSG00000229351,ENSG00000131738,ENSG00000131737,ENSG00000094796,ENSG00000234859,ENSG00000225438,ENSG00000108417,ENSG00000171360,ENSG00000236473,ENSG00000108759,ENSG00000223125,ENSG00000197079,ENSG00000226629,ENSG00000214514,ENSG00000278954,ENSG00000201920
chr17	41666921	41667399	17:41666921-41667399	ENSG00000173908,ENSG00000264488,ENSG00000265359,ENSG00000187242,ENSG00000171431,ENSG00000234477,ENSG00000108244,ENSG00000226776,ENSG00000204887,ENSG00000221880,ENSG00000188581,ENSG00000212725,ENSG00000237230,ENSG00000287602,ENSG00000213416,ENSG00000094796,ENSG00000234859,ENSG00000225438,ENSG00000236473,ENSG00000108759,ENSG00000223125,ENSG00000197079,ENSG00000278954
chr17	41676412	41676690	17:41676412-41676690	ENSG00000265359,ENSG00000187242,ENSG00000171431,ENSG00000234477,ENSG00000214518,ENSG00000241595,ENSG00000278954,ENSG00000173812
chr17	41681738	41682057	17:41681738-41682057	ENSG00000173812
chr17	41682523	41682994	17:41682523-41682994	ENSG00000173812
chr17	41688154	41689614	17:41688154-41689614	ENSG00000265359,ENSG00000187242,ENSG00000171431,ENSG00000234477,ENSG00000213417,ENSG00000212721,ENSG00000212659,ENSG00000225438,ENSG00000278954,ENSG00000173812,ENSG00000173805,ENSG00000201920,ENSG00000239542
chr17	41689802	41690033	17:41689802-41690033	ENSG00000173812
chr17	41691948	41692195	17:41691948-41692195	ENSG00000173812,ENSG00000201920
chr17	41692532	41693071	17:41692532-41693071	ENSG00000173812,ENSG00000201920
chr17	41693244	41693597	17:41693244-41693597	ENSG00000173812,ENSG00000173805,ENSG00000201920
chr17	41695996	41696268	17:41695996-41696268	ENSG00000184502,ENSG00000173805,ENSG00000201920,ENSG00000239542
chr17	41705586	41705800	17:41705586-41705800	ENSG00000184502,ENSG00000173805,ENSG00000201920,ENSG00000239542
chr17	41778946	41779146	17:41778946-41779146	ENSG00000173805,ENSG00000239542,ENSG00000173801
chr17	41786335	41787142	17:41786335-41787142	ENSG00000173805,ENSG00000201920,ENSG00000239542,ENSG00000173801,ENSG00000141696,ENSG00000141756,ENSG00000259623
chr17	41793279	41793479	17:41793279-41793479	ENSG00000173805,ENSG00000239542,ENSG00000173801
chr17	41801711	41801999	17:41801711-41801999	ENSG00000173805,ENSG00000201920,ENSG00000239542,ENSG00000141696,ENSG00000141756,ENSG00000259623
chr17	41811743	41811974	17:41811743-41811974	ENSG00000173805,ENSG00000239542,ENSG00000141696,ENSG00000141756,ENSG00000259623
chr17	41835419	41835706	17:41835419-41835706	ENSG00000141698,ENSG00000161594,ENSG00000259623
chr17	41836006	41836221	17:41836006-41836221	ENSG00000141698,ENSG00000161594,ENSG00000259623
chr17	41864765	41865735	17:41864765-41865735	ENSG00000173805,ENSG00000239542,ENSG00000161594,ENSG00000259623,ENSG00000178502,ENSG00000131473,ENSG00000274630
chr17	41918312	41919403	17:41918312-41919403	ENSG00000259623,ENSG00000131473,ENSG00000204815
chr17	41930229	41930845	17:41930229-41930845	ENSG00000259623,ENSG00000131473,ENSG00000204815
chr17	41961970	41962503	17:41961970-41962503	ENSG00000173786
chr17	41962648	41963326	17:41962648-41963326	ENSG00000274452,ENSG00000173786,ENSG00000168259,ENSG00000168256
chr17	41965875	41966075	17:41965875-41966075	ENSG00000173786
chr17	41966411	41967336	17:41966411-41967336	ENSG00000173786
chr17	41972778	41973443	17:41972778-41973443	ENSG00000173786
chr17	41982327	41982659	17:41982327-41982659	ENSG00000168259
chr17	41982895	41983342	17:41982895-41983342	ENSG00000173786,ENSG00000168259
chr17	41996030	41996510	17:41996030-41996510	ENSG00000168259
chr17	42009334	42009558	17:42009334-42009558	ENSG00000168259,ENSG00000168256
chr17	42016825	42018125	17:42016825-42018125	ENSG00000168259,ENSG00000168256
chr17	42019776	42020319	17:42019776-42020319	ENSG00000168259,ENSG00000168256,ENSG00000187595
chr17	42024675	42025251	17:42024675-42025251	ENSG00000168259,ENSG00000168256,ENSG00000187595
chr17	42026891	42027198	17:42026891-42027198	ENSG00000168256,ENSG00000187595
chr17	42050304	42050736	17:42050304-42050736	ENSG00000267221
chr17	42057063	42057419	17:42057063-42057419	ENSG00000267221
chr17	42058006	42058433	17:42058006-42058433	ENSG00000267221
chr17	42059553	42060302	17:42059553-42060302	ENSG00000187595,ENSG00000267221
chr17	42061942	42062352	17:42061942-42062352	ENSG00000187595,ENSG00000267221
chr17	42062622	42063109	17:42062622-42063109	ENSG00000187595,ENSG00000267221
chr17	42063435	42064565	17:42063435-42064565	ENSG00000168259,ENSG00000168256,ENSG00000187595,ENSG00000267221,ENSG00000108771,ENSG00000108773
chr17	42067400	42067600	17:42067400-42067600	ENSG00000187595
chr17	42072886	42073198	17:42072886-42073198	ENSG00000187595
chr17	42098857	42099068	17:42098857-42099068	ENSG00000187595,ENSG00000108771
chr17	42107679	42108264	17:42107679-42108264	ENSG00000108771,ENSG00000108773
chr17	42112126	42112352	17:42112126-42112352	ENSG00000108771,ENSG00000108773
chr17	42112493	42113052	17:42112493-42113052	ENSG00000108771,ENSG00000108773,ENSG00000260325
chr17	42115903	42116239	17:42115903-42116239	ENSG00000108771,ENSG00000108773,ENSG00000260325
chr17	42116742	42117196	17:42116742-42117196	ENSG00000108771,ENSG00000108773,ENSG00000260325
chr17	42120972	42121541	17:42120972-42121541	ENSG00000108773,ENSG00000267261,ENSG00000260325,ENSG00000108774
chr17	42132940	42133954	17:42132940-42133954	ENSG00000108773,ENSG00000267261,ENSG00000260325,ENSG00000108774,ENSG00000267658
chr17	42154262	42154547	17:42154262-42154547	ENSG00000267261,ENSG00000108774,ENSG00000267658
chr17	42154608	42155562	17:42154608-42155562	ENSG00000267758,ENSG00000280295,ENSG00000173757,ENSG00000167925,ENSG00000089558,ENSG00000267261,ENSG00000260325,ENSG00000108774,ENSG00000267658
chr17	42181197	42181567	17:42181197-42181567	ENSG00000161610,ENSG00000089558
chr17	42183646	42184686	17:42183646-42184686	ENSG00000278048,ENSG00000280295,ENSG00000167925,ENSG00000161610,ENSG00000089558
chr17	42188737	42189082	17:42188737-42189082	ENSG00000167925,ENSG00000161610,ENSG00000089558
chr17	42194251	42194579	17:42194251-42194579	ENSG00000280295,ENSG00000173757,ENSG00000167925,ENSG00000161610,ENSG00000089558
chr17	42198836	42199200	17:42198836-42199200	ENSG00000267758,ENSG00000280295,ENSG00000173757,ENSG00000167925,ENSG00000161610
chr17	42248519	42248996	17:42248519-42248996	ENSG00000278829,ENSG00000236194,ENSG00000267758,ENSG00000280295,ENSG00000173757
chr17	42275995	42276734	17:42275995-42276734	ENSG00000126561,ENSG00000278829,ENSG00000236194,ENSG00000267758,ENSG00000280295,ENSG00000173757
chr17	42286214	42287390	17:42286214-42287390	ENSG00000126561,ENSG00000278829,ENSG00000236194,ENSG00000267758,ENSG00000280295,ENSG00000173757
chr17	42287970	42289512	17:42287970-42289512	ENSG00000126561,ENSG00000278829,ENSG00000236194,ENSG00000267758,ENSG00000280295,ENSG00000173757
chr17	42308339	42308891	17:42308339-42308891	ENSG00000267632,ENSG00000267222,ENSG00000264314,ENSG00000126561,ENSG00000278829,ENSG00000236194,ENSG00000267758,ENSG00000280295,ENSG00000173757
chr17	42310038	42310442	17:42310038-42310442	ENSG00000126561
chr17	42312144	42313115	17:42312144-42313115	ENSG00000168610,ENSG00000126561
chr17	42315419	42315751	17:42315419-42315751	ENSG00000267632,ENSG00000168610
chr17	42319852	42320307	17:42319852-42320307	ENSG00000168610
chr17	42320701	42321057	17:42320701-42321057	ENSG00000168610
chr17	42322803	42323094	17:42322803-42323094	ENSG00000168610
chr17	42337358	42337949	17:42337358-42337949	ENSG00000283929,ENSG00000267632,ENSG00000267222,ENSG00000264314,ENSG00000238704,ENSG00000168610,ENSG00000280295
chr17	42340837	42341217	17:42340837-42341217	ENSG00000168610
chr17	42387744	42389286	17:42387744-42389286	ENSG00000267632,ENSG00000177469,ENSG00000168610
chr17	42400018	42400276	17:42400018-42400276	-
chr17	42422546	42422746	17:42422546-42422746	ENSG00000238704,ENSG00000177469
chr17	42428419	42428666	17:42428419-42428666	ENSG00000283929,ENSG00000267632,ENSG00000267222,ENSG00000264314,ENSG00000238704,ENSG00000177469
chr17	42453554	42453764	17:42453554-42453764	ENSG00000267632,ENSG00000267222,ENSG00000264314,ENSG00000033627,ENSG00000238704
chr17	42456718	42457105	17:42456718-42457105	ENSG00000267632,ENSG00000267222,ENSG00000264314,ENSG00000033627,ENSG00000238704
chr17	42458501	42458994	17:42458501-42458994	ENSG00000283929,ENSG00000267632,ENSG00000267222,ENSG00000264314,ENSG00000033627,ENSG00000238704,ENSG00000177469
chr17	42459559	42460223	17:42459559-42460223	ENSG00000267632,ENSG00000267222,ENSG00000264314,ENSG00000033627,ENSG00000238704
chr17	42484447	42484647	17:42484447-42484647	ENSG00000283929,ENSG00000267632,ENSG00000267222,ENSG00000264314,ENSG00000033627,ENSG00000238704
chr17	42517504	42517720	17:42517504-42517720	ENSG00000283929,ENSG00000267632,ENSG00000267222,ENSG00000264314,ENSG00000033627
chr17	42527395	42527612	17:42527395-42527612	ENSG00000267185,ENSG00000283929,ENSG00000267632,ENSG00000267222
chr17	42530150	42530651	17:42530150-42530651	ENSG00000274585,ENSG00000266929,ENSG00000108784,ENSG00000267185,ENSG00000283929,ENSG00000267632,ENSG00000267222,ENSG00000264314
chr17	42531987	42532322	17:42531987-42532322	ENSG00000266929,ENSG00000108784,ENSG00000267185,ENSG00000267632
chr17	42535937	42536860	17:42535937-42536860	ENSG00000068120,ENSG00000108786,ENSG00000266962,ENSG00000108785,ENSG00000266929,ENSG00000108784,ENSG00000267185,ENSG00000267632
chr17	42536968	42537244	17:42536968-42537244	ENSG00000108785,ENSG00000266929,ENSG00000108784,ENSG00000267185
chr17	42548131	42548475	17:42548131-42548475	ENSG00000108786,ENSG00000266962,ENSG00000108785,ENSG00000108784
chr17	42554295	42555100	17:42554295-42555100	ENSG00000287710,ENSG00000131470,ENSG00000108788,ENSG00000068120,ENSG00000108786,ENSG00000266962,ENSG00000108785,ENSG00000266929,ENSG00000108784
chr17	42561946	42562569	17:42561946-42562569	ENSG00000108788,ENSG00000068120,ENSG00000108786,ENSG00000266962
chr17	42566753	42567899	17:42566753-42567899	ENSG00000287710,ENSG00000131470,ENSG00000108788,ENSG00000068120
chr17	42577603	42578833	17:42577603-42578833	ENSG00000280183,ENSG00000287710,ENSG00000131470,ENSG00000108788,ENSG00000068120
chr17	42608860	42610393	17:42608860-42610393	ENSG00000037042,ENSG00000267132,ENSG00000267189,ENSG00000131462,ENSG00000280183,ENSG00000141699,ENSG00000287710,ENSG00000131470
chr17	42617847	42619055	17:42617847-42619055	ENSG00000037042,ENSG00000267132,ENSG00000267189,ENSG00000131462,ENSG00000280183,ENSG00000141699
chr17	42670327	42670534	17:42670327-42670534	ENSG00000267042,ENSG00000068137,ENSG00000037042,ENSG00000267132,ENSG00000267189
chr17	42673863	42674162	17:42673863-42674162	ENSG00000267042,ENSG00000068137,ENSG00000037042,ENSG00000267132,ENSG00000267189
chr17	42674396	42674748	17:42674396-42674748	ENSG00000267042,ENSG00000068137,ENSG00000037042,ENSG00000267132,ENSG00000267189
chr17	42675909	42676222	17:42675909-42676222	ENSG00000108797,ENSG00000267042,ENSG00000184451,ENSG00000068137,ENSG00000037042
chr17	42676884	42677502	17:42676884-42677502	ENSG00000278048,ENSG00000267765,ENSG00000108797,ENSG00000267042,ENSG00000184451,ENSG00000068137,ENSG00000037042,ENSG00000267132,ENSG00000267189,ENSG00000131462,ENSG00000280183,ENSG00000141699,ENSG00000287710,ENSG00000131470
chr17	42677868	42678587	17:42677868-42678587	ENSG00000278048,ENSG00000108797,ENSG00000267042,ENSG00000184451,ENSG00000068137,ENSG00000037042,ENSG00000267132,ENSG00000267189
chr17	42679061	42679354	17:42679061-42679354	ENSG00000278048,ENSG00000108797,ENSG00000267042,ENSG00000184451,ENSG00000068137,ENSG00000037042,ENSG00000267132,ENSG00000267189
chr17	42679624	42680386	17:42679624-42680386	ENSG00000278774,ENSG00000277903,ENSG00000267765,ENSG00000108797,ENSG00000267042,ENSG00000184451,ENSG00000068137,ENSG00000037042,ENSG00000267132,ENSG00000267189
chr17	42681230	42681444	17:42681230-42681444	ENSG00000278774,ENSG00000277903,ENSG00000267765,ENSG00000108797,ENSG00000267042,ENSG00000184451,ENSG00000068137
chr17	42683636	42683972	17:42683636-42683972	ENSG00000278774,ENSG00000277903,ENSG00000267765,ENSG00000108797,ENSG00000267042,ENSG00000184451,ENSG00000068137,ENSG00000037042
chr17	42704663	42705490	17:42704663-42705490	ENSG00000260105,ENSG00000131471,ENSG00000176563,ENSG00000126562,ENSG00000131475,ENSG00000197291,ENSG00000214578,ENSG00000273650,ENSG00000239671,ENSG00000275273,ENSG00000108799,ENSG00000267765,ENSG00000108797,ENSG00000184451,ENSG00000037042,ENSG00000267132,ENSG00000267189,ENSG00000280183
chr17	42706707	42707103	17:42706707-42707103	ENSG00000239671,ENSG00000275273,ENSG00000108799,ENSG00000267765,ENSG00000267132,ENSG00000267189
chr17	42708622	42708829	17:42708622-42708829	ENSG00000239671,ENSG00000275273,ENSG00000108799,ENSG00000267765
chr17	42721114	42721314	17:42721114-42721314	ENSG00000131477,ENSG00000197291,ENSG00000108799
chr17	42744359	42745265	17:42744359-42745265	ENSG00000126562,ENSG00000131475,ENSG00000131477,ENSG00000197291,ENSG00000214578,ENSG00000273650,ENSG00000108799
chr17	42751164	42751364	17:42751164-42751364	ENSG00000131477,ENSG00000197291,ENSG00000214578,ENSG00000273650,ENSG00000108799
chr17	42760047	42760365	17:42760047-42760365	ENSG00000126562,ENSG00000131475,ENSG00000131477,ENSG00000197291,ENSG00000214578,ENSG00000273650,ENSG00000108799
chr17	42760953	42761323	17:42760953-42761323	ENSG00000126562,ENSG00000131475,ENSG00000131477,ENSG00000197291,ENSG00000214578,ENSG00000273650
chr17	42773441	42773641	17:42773441-42773641	ENSG00000126562,ENSG00000131475,ENSG00000131477,ENSG00000197291
chr17	42798524	42798772	17:42798524-42798772	ENSG00000176563,ENSG00000183978,ENSG00000126562
chr17	42824077	42824596	17:42824077-42824596	ENSG00000260105,ENSG00000131471,ENSG00000131480,ENSG00000131467,ENSG00000278447,ENSG00000126581,ENSG00000176563,ENSG00000183978,ENSG00000126562,ENSG00000131475
chr17	42832950	42833813	17:42832950-42833813	ENSG00000260105,ENSG00000131471,ENSG00000131480,ENSG00000131467,ENSG00000278447,ENSG00000126581
chr17	42908059	42908406	17:42908059-42908406	ENSG00000131482,ENSG00000252039,ENSG00000213373,ENSG00000260105,ENSG00000131471,ENSG00000131480
chr17	42909277	42909477	17:42909277-42909477	ENSG00000131482,ENSG00000252039,ENSG00000213373,ENSG00000260105,ENSG00000131471
chr17	42928545	42929075	17:42928545-42929075	ENSG00000278774,ENSG00000277903,ENSG00000240828,ENSG00000266967,ENSG00000212149,ENSG00000131482,ENSG00000252039,ENSG00000213373,ENSG00000260105,ENSG00000131471,ENSG00000131480,ENSG00000131467
chr17	42929205	42929405	17:42929205-42929405	ENSG00000212149,ENSG00000252039,ENSG00000213373,ENSG00000260105,ENSG00000131471,ENSG00000131480
chr17	42937832	42938032	17:42937832-42938032	ENSG00000212149,ENSG00000252039,ENSG00000260105,ENSG00000131471,ENSG00000131480
chr17	42964220	42964956	17:42964220-42964956	ENSG00000267060,ENSG00000266967,ENSG00000212149
chr17	42979960	42981295	17:42979960-42981295	ENSG00000131469,ENSG00000198863,ENSG00000267060,ENSG00000108825,ENSG00000266967
chr17	42985224	42985684	17:42985224-42985684	ENSG00000240828,ENSG00000131469,ENSG00000198863,ENSG00000267060,ENSG00000108825,ENSG00000266967
chr17	42997950	42999137	17:42997950-42999137	ENSG00000278774,ENSG00000277903,ENSG00000278048,ENSG00000273709,ENSG00000275616,ENSG00000267681,ENSG00000240828,ENSG00000108830,ENSG00000108828,ENSG00000068079,ENSG00000131469,ENSG00000198863,ENSG00000267060,ENSG00000108825,ENSG00000266967,ENSG00000252039,ENSG00000213373,ENSG00000260105,ENSG00000131471,ENSG00000131480,ENSG00000131467
chr17	43006610	43007122	17:43006610-43007122	ENSG00000274062,ENSG00000274585,ENSG00000267681,ENSG00000240828,ENSG00000108830,ENSG00000108828,ENSG00000068079,ENSG00000131469
chr17	43014951	43015209	17:43014951-43015209	ENSG00000240828,ENSG00000108830,ENSG00000108828,ENSG00000068079
chr17	43022210	43022498	17:43022210-43022498	ENSG00000274062,ENSG00000240828,ENSG00000108830,ENSG00000108828
chr17	43024415	43025447	17:43024415-43025447	ENSG00000274062,ENSG00000240828,ENSG00000108830,ENSG00000108828,ENSG00000068079
chr17	43125220	43125737	17:43125220-43125737	ENSG00000274585,ENSG00000188554,ENSG00000267340,ENSG00000267595,ENSG00000267002,ENSG00000267681,ENSG00000285057,ENSG00000198496,ENSG00000240828,ENSG00000012048,ENSG00000108830
chr17	43169820	43170608	17:43169820-43170608	ENSG00000275219,ENSG00000274432,ENSG00000274585,ENSG00000236383,ENSG00000188554,ENSG00000267340,ENSG00000267595,ENSG00000267002,ENSG00000267681,ENSG00000198496,ENSG00000240828,ENSG00000012048
chr17	43170680	43171427	17:43170680-43171427	ENSG00000275219,ENSG00000274432,ENSG00000274585,ENSG00000236383,ENSG00000184988,ENSG00000188554,ENSG00000267340,ENSG00000267595,ENSG00000267002,ENSG00000267681,ENSG00000198496,ENSG00000240828,ENSG00000012048,ENSG00000108830
chr17	43172183	43172619	17:43172183-43172619	ENSG00000275219,ENSG00000274432,ENSG00000274585,ENSG00000188554,ENSG00000267340,ENSG00000267595,ENSG00000267002,ENSG00000267681,ENSG00000198496,ENSG00000240828,ENSG00000012048
chr17	43211524	43212281	17:43211524-43212281	ENSG00000278591,ENSG00000276596,ENSG00000278048,ENSG00000274585,ENSG00000236383,ENSG00000184988,ENSG00000267681,ENSG00000240828
chr17	43212703	43213346	17:43212703-43213346	ENSG00000278591,ENSG00000276596,ENSG00000278048,ENSG00000274585,ENSG00000236383,ENSG00000184988,ENSG00000267681,ENSG00000240828
chr17	43304208	43304926	17:43304208-43304926	-
chr17	43309798	43310187	17:43309798-43310187	-
chr17	43314990	43316739	17:43314990-43316739	-
chr17	43322698	43323858	17:43322698-43323858	-
chr17	43334166	43334512	17:43334166-43334512	ENSG00000278591,ENSG00000275219,ENSG00000274452,ENSG00000278048,ENSG00000236383
chr17	43359924	43361581	17:43359924-43361581	ENSG00000252729,ENSG00000252279,ENSG00000284344,ENSG00000267151,ENSG00000251763,ENSG00000277084,ENSG00000279602,ENSG00000188825,ENSG00000275219,ENSG00000274452,ENSG00000274862,ENSG00000278774,ENSG00000277903,ENSG00000276596,ENSG00000274432,ENSG00000274585,ENSG00000236383
chr17	43361944	43362197	17:43361944-43362197	ENSG00000279602,ENSG00000274452,ENSG00000278774,ENSG00000277903
chr17	43367288	43368572	17:43367288-43368572	ENSG00000251763,ENSG00000277084,ENSG00000279602,ENSG00000188825,ENSG00000275219,ENSG00000274452,ENSG00000278048,ENSG00000274432
chr17	43368704	43369522	17:43368704-43369522	ENSG00000277084,ENSG00000279602,ENSG00000188825,ENSG00000274452,ENSG00000278048
chr17	43372464	43372892	17:43372464-43372892	ENSG00000252729,ENSG00000252279,ENSG00000284344,ENSG00000267151,ENSG00000251763,ENSG00000277084,ENSG00000188825,ENSG00000278048,ENSG00000274585
chr17	43388204	43389723	17:43388204-43389723	ENSG00000067596,ENSG00000252729,ENSG00000284344,ENSG00000267151,ENSG00000251763,ENSG00000175906,ENSG00000252882,ENSG00000277084,ENSG00000188825,ENSG00000278591,ENSG00000275219,ENSG00000236383
chr17	43392211	43392553	17:43392211-43392553	ENSG00000067596,ENSG00000252729,ENSG00000284344,ENSG00000267151,ENSG00000251763,ENSG00000175906,ENSG00000252882,ENSG00000277084,ENSG00000188825,ENSG00000275219,ENSG00000273709,ENSG00000275616
chr17	43394142	43394342	17:43394142-43394342	ENSG00000067596,ENSG00000252729,ENSG00000251763,ENSG00000175906,ENSG00000252882,ENSG00000277084,ENSG00000188825,ENSG00000275219,ENSG00000273709,ENSG00000275616
chr17	43398622	43399102	17:43398622-43399102	ENSG00000067596,ENSG00000237888,ENSG00000252729,ENSG00000252279,ENSG00000284344,ENSG00000267151,ENSG00000251763,ENSG00000175906,ENSG00000252882,ENSG00000277084,ENSG00000188825
chr17	43456836	43457097	17:43456836-43457097	ENSG00000237888,ENSG00000252729,ENSG00000252279,ENSG00000284344,ENSG00000267151,ENSG00000251763,ENSG00000274585
chr17	43483577	43484270	17:43483577-43484270	ENSG00000278109,ENSG00000067596,ENSG00000237888,ENSG00000252729,ENSG00000252279,ENSG00000284344,ENSG00000267151,ENSG00000251763,ENSG00000175906,ENSG00000252882,ENSG00000277084,ENSG00000188825,ENSG00000274585
chr17	43493489	43493689	17:43493489-43493689	ENSG00000067596,ENSG00000284344,ENSG00000267151,ENSG00000251763
chr17	43544102	43544302	17:43544102-43544302	ENSG00000175832,ENSG00000067596,ENSG00000278591,ENSG00000274062,ENSG00000236383
chr17	43546258	43546846	17:43546258-43546846	ENSG00000005102,ENSG00000278109,ENSG00000175832,ENSG00000067596,ENSG00000274432
chr17	43677762	43678248	17:43677762-43678248	ENSG00000267440,ENSG00000005102,ENSG00000278109,ENSG00000175832
chr17	43680547	43680895	17:43680547-43680895	ENSG00000267440,ENSG00000005102,ENSG00000278109
chr17	43720627	43721006	17:43720627-43721006	ENSG00000167941,ENSG00000267253,ENSG00000278109
chr17	43760441	43760692	17:43760441-43760692	ENSG00000167941,ENSG00000005102,ENSG00000278109
chr17	43768338	43768804	17:43768338-43768804	ENSG00000161649,ENSG00000267604,ENSG00000231256,ENSG00000108861,ENSG00000167941,ENSG00000267253,ENSG00000005102,ENSG00000278109
chr17	43773099	43773720	17:43773099-43773720	ENSG00000267604,ENSG00000231256,ENSG00000108861,ENSG00000167941,ENSG00000005102,ENSG00000278109
chr17	43778290	43779268	17:43778290-43779268	ENSG00000267604,ENSG00000231256,ENSG00000108861,ENSG00000005102,ENSG00000278109
chr17	43833035	43833325	17:43833035-43833325	ENSG00000161649,ENSG00000161647
chr17	43846291	43846552	17:43846291-43846552	ENSG00000161649,ENSG00000161647
chr17	43861110	43861422	17:43861110-43861422	ENSG00000161649
chr17	43878553	43878912	17:43878553-43878912	ENSG00000267420,ENSG00000267166
chr17	43900496	43901302	17:43900496-43901302	ENSG00000221044,ENSG00000267420,ENSG00000267166,ENSG00000267496,ENSG00000282199,ENSG00000108852,ENSG00000276596
chr17	43907005	43907205	17:43907005-43907205	ENSG00000267420,ENSG00000267166,ENSG00000267496,ENSG00000282199,ENSG00000108852
chr17	43907448	43907705	17:43907448-43907705	ENSG00000267420,ENSG00000267166,ENSG00000267496,ENSG00000282199,ENSG00000108852
chr17	43917413	43918150	17:43917413-43918150	ENSG00000267420,ENSG00000267166,ENSG00000267496,ENSG00000282199,ENSG00000108852
chr17	43939012	43939237	17:43939012-43939237	ENSG00000131096,ENSG00000108849,ENSG00000261514,ENSG00000267420,ENSG00000267166,ENSG00000282199
chr17	44004965	44005165	17:44004965-44005165	ENSG00000221044,ENSG00000091947,ENSG00000161653,ENSG00000131096
chr17	44006456	44007486	17:44006456-44007486	ENSG00000221044,ENSG00000091947,ENSG00000161653,ENSG00000131096
chr17	44014790	44015171	17:44014790-44015171	ENSG00000221044,ENSG00000091947,ENSG00000161653,ENSG00000131096
chr17	44066353	44066835	17:44066353-44066835	ENSG00000141349,ENSG00000161654,ENSG00000221044
chr17	44070617	44071303	17:44070617-44071303	ENSG00000108840,ENSG00000141349,ENSG00000161654,ENSG00000221044
chr17	44077603	44077836	17:44077603-44077836	ENSG00000108840,ENSG00000141349
chr17	44095480	44096399	17:44095480-44096399	ENSG00000108840
chr17	44097646	44098541	17:44097646-44098541	ENSG00000108840,ENSG00000141349,ENSG00000161654,ENSG00000221044
chr17	44105945	44106145	17:44105945-44106145	ENSG00000108840
chr17	44110048	44110473	17:44110048-44110473	ENSG00000267638,ENSG00000108840
chr17	44110839	44111581	17:44110839-44111581	ENSG00000267638,ENSG00000108840,ENSG00000141349,ENSG00000161654,ENSG00000221044
chr17	44123415	44124202	17:44123415-44124202	ENSG00000125319,ENSG00000212446,ENSG00000267638,ENSG00000108840,ENSG00000161654,ENSG00000221044,ENSG00000274452
chr17	44138099	44138564	17:44138099-44138564	ENSG00000125319,ENSG00000212446,ENSG00000221044
chr17	44141571	44142060	17:44141571-44142060	ENSG00000125319,ENSG00000212446,ENSG00000221044
chr17	44142145	44142812	17:44142145-44142812	ENSG00000125319,ENSG00000212446
chr17	44168376	44168767	17:44168376-44168767	ENSG00000161664,ENSG00000221044
chr17	44177642	44177842	17:44177642-44177842	ENSG00000267080,ENSG00000161664
chr17	44186397	44187743	17:44186397-44187743	ENSG00000267691,ENSG00000267394,ENSG00000087152,ENSG00000168591,ENSG00000267080,ENSG00000161664
chr17	44193485	44193731	17:44193485-44193731	ENSG00000267394,ENSG00000087152,ENSG00000168591,ENSG00000267080,ENSG00000274452
chr17	44198275	44200936	17:44198275-44200936	ENSG00000185829,ENSG00000267394,ENSG00000087152,ENSG00000168591,ENSG00000267080
chr17	44203744	44204115	17:44203744-44204115	ENSG00000267211,ENSG00000267691,ENSG00000260793,ENSG00000275107,ENSG00000108312,ENSG00000267394,ENSG00000087152,ENSG00000168591,ENSG00000267080,ENSG00000274062
chr17	44210268	44210783	17:44210268-44210783	ENSG00000267211,ENSG00000013306,ENSG00000239702,ENSG00000004939,ENSG00000267691,ENSG00000260793,ENSG00000275107,ENSG00000108312,ENSG00000087152
chr17	44211348	44211569	17:44211348-44211569	ENSG00000275107,ENSG00000108312
chr17	44212208	44212408	17:44212208-44212408	ENSG00000275107,ENSG00000108312
chr17	44213346	44213546	17:44213346-44213546	ENSG00000275107,ENSG00000108312
chr17	44216234	44216668	17:44216234-44216668	ENSG00000267211,ENSG00000013306,ENSG00000267691,ENSG00000260793,ENSG00000275107,ENSG00000108312
chr17	44218364	44221613	17:44218364-44221613	ENSG00000267211,ENSG00000013306,ENSG00000239702,ENSG00000004939,ENSG00000267691,ENSG00000260793,ENSG00000275107,ENSG00000108312
chr17	44221934	44222557	17:44221934-44222557	ENSG00000267691,ENSG00000260793,ENSG00000108312
chr17	44279557	44280026	17:44279557-44280026	ENSG00000221496,ENSG00000239702,ENSG00000285486,ENSG00000004939,ENSG00000267691
chr17	44308296	44308835	17:44308296-44308835	ENSG00000013306,ENSG00000108309,ENSG00000252628,ENSG00000221496,ENSG00000267750,ENSG00000239702,ENSG00000004939,ENSG00000267691,ENSG00000260793,ENSG00000278048
chr17	44315295	44315539	17:44315295-44315539	ENSG00000013306,ENSG00000108309,ENSG00000252628,ENSG00000267750,ENSG00000239702,ENSG00000267691
chr17	44324613	44325558	17:44324613-44325558	ENSG00000267211,ENSG00000013306,ENSG00000267691,ENSG00000260793
chr17	44325660	44326051	17:44325660-44326051	ENSG00000267211,ENSG00000013306
chr17	44326594	44327273	17:44326594-44327273	ENSG00000267211,ENSG00000013306,ENSG00000267691,ENSG00000260793
chr17	44331271	44331471	17:44331271-44331471	ENSG00000267211,ENSG00000013306
chr17	44345033	44345778	17:44345033-44345778	ENSG00000030582,ENSG00000267211
chr17	44348041	44348881	17:44348041-44348881	ENSG00000267634,ENSG00000161682,ENSG00000030582,ENSG00000267211,ENSG00000239702,ENSG00000267691
chr17	44350871	44351071	17:44350871-44351071	ENSG00000030582
chr17	44353690	44353968	17:44353690-44353968	ENSG00000030582
chr17	44354259	44354459	17:44354259-44354459	ENSG00000030582
chr17	44363149	44363458	17:44363149-44363458	ENSG00000214425,ENSG00000267634,ENSG00000161682
chr17	44363612	44364002	17:44363612-44364002	ENSG00000267198,ENSG00000214425,ENSG00000240589,ENSG00000267634,ENSG00000161682
chr17	44385224	44386038	17:44385224-44386038	ENSG00000283045,ENSG00000240589,ENSG00000005961,ENSG00000267634
chr17	44389717	44390116	17:44389717-44390116	ENSG00000283045,ENSG00000240589,ENSG00000005961,ENSG00000267634
chr17	44502928	44503727	17:44502928-44503727	ENSG00000266979,ENSG00000267384,ENSG00000283045,ENSG00000240589,ENSG00000186566
chr17	44535991	44536334	17:44535991-44536334	ENSG00000267160,ENSG00000180336,ENSG00000266979,ENSG00000267384,ENSG00000271222
chr17	44547964	44548164	17:44547964-44548164	ENSG00000180336,ENSG00000266979,ENSG00000267384,ENSG00000271222,ENSG00000180340
chr17	44556588	44556895	17:44556588-44556895	ENSG00000266979,ENSG00000267384,ENSG00000271222,ENSG00000180340
chr17	44556994	44557569	17:44556994-44557569	ENSG00000264251,ENSG00000267160,ENSG00000180336,ENSG00000266979,ENSG00000267384,ENSG00000271222,ENSG00000180340,ENSG00000283045,ENSG00000240589
chr17	44557941	44558181	17:44557941-44558181	ENSG00000180336,ENSG00000266979,ENSG00000267384,ENSG00000271222,ENSG00000180340
chr17	44568840	44569690	17:44568840-44569690	ENSG00000131484,ENSG00000266918,ENSG00000180336,ENSG00000266979,ENSG00000267384,ENSG00000271222,ENSG00000180340
chr17	44580959	44581285	17:44580959-44581285	ENSG00000180336,ENSG00000266979,ENSG00000267384,ENSG00000271222
chr17	44689634	44690097	17:44689634-44690097	ENSG00000232300,ENSG00000240305,ENSG00000264251,ENSG00000161692,ENSG00000279879,ENSG00000267160,ENSG00000180329,ENSG00000180336,ENSG00000266979,ENSG00000267384
chr17	44690993	44691377	17:44690993-44691377	ENSG00000228696,ENSG00000264251,ENSG00000161692,ENSG00000279879,ENSG00000267160,ENSG00000180329,ENSG00000180336,ENSG00000266979,ENSG00000267384
chr17	44737963	44738733	17:44737963-44738733	ENSG00000264540,ENSG00000131097,ENSG00000182963,ENSG00000267405,ENSG00000073670,ENSG00000240305,ENSG00000264251,ENSG00000161692,ENSG00000267160,ENSG00000180336,ENSG00000266979,ENSG00000267384
chr17	44758783	44759217	17:44758783-44759217	ENSG00000073670,ENSG00000264251
chr17	44767477	44767748	17:44767477-44767748	ENSG00000264540,ENSG00000131097,ENSG00000073670,ENSG00000264251
chr17	44771306	44771506	17:44771306-44771506	ENSG00000264540,ENSG00000108883,ENSG00000131097,ENSG00000182963,ENSG00000267405,ENSG00000267505,ENSG00000073670
chr17	44774452	44774669	17:44774452-44774669	ENSG00000264540,ENSG00000131097,ENSG00000267405,ENSG00000073670
chr17	44774859	44775193	17:44774859-44775193	ENSG00000264540,ENSG00000108883,ENSG00000131097,ENSG00000182963,ENSG00000267405,ENSG00000267505,ENSG00000073670
chr17	44775322	44776345	17:44775322-44776345	ENSG00000214447,ENSG00000167131,ENSG00000264540,ENSG00000108883,ENSG00000131097,ENSG00000182963,ENSG00000267405,ENSG00000267505,ENSG00000073670,ENSG00000264251
chr17	44777318	44777920	17:44777318-44777920	ENSG00000214447,ENSG00000167131,ENSG00000264540,ENSG00000108883,ENSG00000131097,ENSG00000182963,ENSG00000267405,ENSG00000267505,ENSG00000073670,ENSG00000264251
chr17	44778085	44778338	17:44778085-44778338	ENSG00000264540,ENSG00000108883,ENSG00000131097,ENSG00000182963,ENSG00000267405,ENSG00000267505,ENSG00000073670
chr17	44779088	44779669	17:44779088-44779669	ENSG00000264540,ENSG00000108883,ENSG00000131097,ENSG00000182963,ENSG00000267405,ENSG00000267505,ENSG00000073670
chr17	44898921	44899832	17:44898921-44899832	ENSG00000185829,ENSG00000131095,ENSG00000214447,ENSG00000167131,ENSG00000264540,ENSG00000108883
chr17	44900409	44900678	17:44900409-44900678	ENSG00000131095,ENSG00000214447,ENSG00000167131,ENSG00000108883
chr17	44920256	44920456	17:44920256-44920456	ENSG00000278223,ENSG00000131095
chr17	44947576	44948134	17:44947576-44948134	ENSG00000267788,ENSG00000131094,ENSG00000267334,ENSG00000278223,ENSG00000186185,ENSG00000131095
chr17	44968181	44968780	17:44968181-44968780	ENSG00000267788,ENSG00000131094,ENSG00000267334,ENSG00000278223,ENSG00000186185,ENSG00000131095
chr17	44970379	44970579	17:44970379-44970579	ENSG00000267788,ENSG00000131094,ENSG00000278223
chr17	45019232	45019569	17:45019232-45019569	ENSG00000267788,ENSG00000278223,ENSG00000131095
chr17	45021897	45022312	17:45021897-45022312	ENSG00000267788,ENSG00000278223,ENSG00000131095
chr17	45029786	45029986	17:45029786-45029986	ENSG00000267198,ENSG00000278223,ENSG00000131095
chr17	45035609	45036106	17:45035609-45036106	ENSG00000172992,ENSG00000267788,ENSG00000278223,ENSG00000131095
chr17	45051056	45051782	17:45051056-45051782	ENSG00000172992,ENSG00000136448
chr17	45060755	45061847	17:45060755-45061847	ENSG00000277198,ENSG00000200888,ENSG00000172992,ENSG00000136448,ENSG00000275219
chr17	45077530	45077993	17:45077530-45077993	ENSG00000073969,ENSG00000277249,ENSG00000200888,ENSG00000136448,ENSG00000278223
chr17	45088723	45089139	17:45088723-45089139	ENSG00000136448
chr17	45092910	45093110	17:45092910-45093110	ENSG00000131484,ENSG00000266918
chr17	45099100	45099300	17:45099100-45099300	ENSG00000277249
chr17	45118418	45118618	17:45118418-45118618	ENSG00000277249,ENSG00000161714
chr17	45131134	45131992	17:45131134-45131992	ENSG00000181513,ENSG00000161714
chr17	45132360	45133551	17:45132360-45133551	ENSG00000185829,ENSG00000181513,ENSG00000277249,ENSG00000161714
chr17	45135287	45136259	17:45135287-45136259	ENSG00000267198,ENSG00000214425,ENSG00000186834,ENSG00000276728,ENSG00000181513,ENSG00000161714
chr17	45136561	45136768	17:45136561-45136768	ENSG00000267198,ENSG00000214425,ENSG00000181513
chr17	45143863	45144650	17:45143863-45144650	ENSG00000186834,ENSG00000276728,ENSG00000181513,ENSG00000276596
chr17	45147308	45149679	17:45147308-45149679	ENSG00000267288,ENSG00000168517,ENSG00000224505,ENSG00000186834,ENSG00000276728,ENSG00000181513
chr17	45149795	45150186	17:45149795-45150186	ENSG00000168517,ENSG00000224505,ENSG00000186834,ENSG00000276728
chr17	45151842	45152244	17:45151842-45152244	ENSG00000168517,ENSG00000224505,ENSG00000186834,ENSG00000276728
chr17	45160839	45162082	17:45160839-45162082	ENSG00000267288,ENSG00000168517,ENSG00000224505,ENSG00000186834,ENSG00000276728
chr17	45172488	45173234	17:45172488-45173234	ENSG00000267288,ENSG00000168517,ENSG00000224505
chr17	45197801	45198001	17:45197801-45198001	ENSG00000181513
chr17	45221324	45221931	17:45221324-45221931	ENSG00000184922,ENSG00000267121
chr17	45222088	45222455	17:45222088-45222455	ENSG00000184922,ENSG00000267121
chr17	45222727	45222927	17:45222727-45222927	ENSG00000184922,ENSG00000267121
chr17	45223589	45224050	17:45223589-45224050	ENSG00000267121
chr17	45224857	45225210	17:45224857-45225210	ENSG00000184922,ENSG00000267121
chr17	45225281	45226593	17:45225281-45226593	ENSG00000277198,ENSG00000263503,ENSG00000131484,ENSG00000266918,ENSG00000233175,ENSG00000184922,ENSG00000267121
chr17	45227263	45227613	17:45227263-45227613	ENSG00000131484,ENSG00000266918,ENSG00000184922,ENSG00000267121
chr17	45227869	45229987	17:45227869-45229987	ENSG00000277198,ENSG00000185294,ENSG00000265964,ENSG00000265547,ENSG00000263715,ENSG00000204650,ENSG00000204652,ENSG00000263503,ENSG00000280022,ENSG00000285668,ENSG00000264070,ENSG00000131484,ENSG00000266918,ENSG00000278770,ENSG00000214425,ENSG00000267278,ENSG00000233483,ENSG00000233175,ENSG00000184922,ENSG00000267121
chr17	45234657	45235025	17:45234657-45235025	ENSG00000184922
chr17	45235706	45236250	17:45235706-45236250	ENSG00000233175,ENSG00000184922
chr17	45241709	45241948	17:45241709-45241948	ENSG00000267278,ENSG00000233483,ENSG00000233175
chr17	45243947	45244154	17:45243947-45244154	ENSG00000267278,ENSG00000233483,ENSG00000233175,ENSG00000184922
chr17	45244838	45245074	17:45244838-45245074	ENSG00000267278,ENSG00000233483,ENSG00000233175
chr17	45247376	45249030	17:45247376-45249030	ENSG00000267198,ENSG00000184361,ENSG00000267278,ENSG00000233483,ENSG00000233175,ENSG00000184922,ENSG00000274452
chr17	45256419	45256750	17:45256419-45256750	ENSG00000184361,ENSG00000267278,ENSG00000233483
chr17	45257076	45257276	17:45257076-45257276	ENSG00000184361,ENSG00000267278,ENSG00000233483
chr17	45261591	45262440	17:45261591-45262440	ENSG00000278770,ENSG00000184361,ENSG00000267278,ENSG00000233483
chr17	45277256	45277456	17:45277256-45277456	ENSG00000006062
chr17	45293318	45293518	17:45293318-45293518	ENSG00000006062
chr17	45295955	45296407	17:45295955-45296407	ENSG00000006062
chr17	45299408	45299707	17:45299408-45299707	ENSG00000006062
chr17	45300304	45300504	17:45300304-45300504	ENSG00000274585
chr17	45302330	45303126	17:45302330-45303126	ENSG00000260075,ENSG00000274883,ENSG00000262881,ENSG00000263503,ENSG00000266504,ENSG00000267246,ENSG00000267446,ENSG00000006062,ENSG00000274585
chr17	45307614	45307913	17:45307614-45307913	-
chr17	45310628	45311175	17:45310628-45311175	ENSG00000006062
chr17	45312749	45312949	17:45312749-45312949	ENSG00000006062
chr17	45314885	45315365	17:45314885-45315365	ENSG00000263715,ENSG00000204650,ENSG00000131484,ENSG00000266918,ENSG00000278770,ENSG00000267446,ENSG00000199953,ENSG00000006062,ENSG00000278048
chr17	45316447	45317844	17:45316447-45317844	ENSG00000260075,ENSG00000274883,ENSG00000262881,ENSG00000265964,ENSG00000265547,ENSG00000263715,ENSG00000204650,ENSG00000204652,ENSG00000285668,ENSG00000264070,ENSG00000266504,ENSG00000267246,ENSG00000267198,ENSG00000131484,ENSG00000266918,ENSG00000278770,ENSG00000267446,ENSG00000199953,ENSG00000006062,ENSG00000278048
chr17	45321425	45321730	17:45321425-45321730	ENSG00000278770,ENSG00000199953,ENSG00000006062
chr17	45326642	45327023	17:45326642-45327023	ENSG00000263715,ENSG00000204650,ENSG00000267198,ENSG00000199953
chr17	45332977	45333445	17:45332977-45333445	ENSG00000267198,ENSG00000199953
chr17	45353042	45353242	17:45353042-45353242	-
chr17	45373609	45373894	17:45373609-45373894	ENSG00000267446
chr17	45384183	45384383	17:45384183-45384383	ENSG00000267446
chr17	45386304	45386523	17:45386304-45386523	ENSG00000267344
chr17	45387000	45387200	17:45387000-45387200	ENSG00000278770,ENSG00000267344
chr17	45391207	45391737	17:45391207-45391737	ENSG00000267344,ENSG00000159314
chr17	45406647	45406930	17:45406647-45406930	ENSG00000131484,ENSG00000266918,ENSG00000267344,ENSG00000159314
chr17	45408036	45408378	17:45408036-45408378	ENSG00000131484,ENSG00000266918,ENSG00000267344,ENSG00000159314
chr17	45409554	45410057	17:45409554-45410057	ENSG00000131484,ENSG00000266918,ENSG00000267344,ENSG00000159314
chr17	45410161	45410511	17:45410161-45410511	ENSG00000267198,ENSG00000131484,ENSG00000266918,ENSG00000267344,ENSG00000159314
chr17	45412268	45412660	17:45412268-45412660	ENSG00000280022,ENSG00000285668,ENSG00000264070,ENSG00000267198,ENSG00000131484,ENSG00000266918,ENSG00000267344,ENSG00000159314
chr17	45412783	45412983	17:45412783-45412983	ENSG00000159314
chr17	45413458	45413823	17:45413458-45413823	ENSG00000267198,ENSG00000131484,ENSG00000266918,ENSG00000267344,ENSG00000159314
chr17	45423822	45424022	17:45423822-45424022	ENSG00000277198,ENSG00000263503,ENSG00000159314
chr17	45428107	45429834	17:45428107-45429834	ENSG00000265964,ENSG00000265547,ENSG00000263715,ENSG00000204650,ENSG00000204652,ENSG00000263503,ENSG00000280022,ENSG00000285668,ENSG00000264070,ENSG00000267198,ENSG00000131484,ENSG00000266918,ENSG00000278770,ENSG00000284055,ENSG00000236234,ENSG00000267344,ENSG00000159314
chr17	45430550	45432115	17:45430550-45432115	ENSG00000185829,ENSG00000263503,ENSG00000280022,ENSG00000285668,ENSG00000264070,ENSG00000284055,ENSG00000236234,ENSG00000159314
chr17	45440730	45441341	17:45440730-45441341	ENSG00000274883,ENSG00000265964,ENSG00000265547,ENSG00000263715,ENSG00000204650,ENSG00000263503,ENSG00000280022,ENSG00000285668,ENSG00000264070,ENSG00000131484,ENSG00000266918,ENSG00000278770,ENSG00000284055,ENSG00000236234,ENSG00000225190,ENSG00000159314
chr17	45446006	45446272	17:45446006-45446272	ENSG00000263503,ENSG00000278770,ENSG00000284055,ENSG00000236234,ENSG00000225190
chr17	45487704	45487978	17:45487704-45487978	ENSG00000285668,ENSG00000264070,ENSG00000284055,ENSG00000225190
chr17	45490500	45491672	17:45490500-45491672	ENSG00000228696,ENSG00000265964,ENSG00000265547,ENSG00000204652,ENSG00000280022,ENSG00000285668,ENSG00000264070,ENSG00000284055,ENSG00000225190
chr17	45494666	45494866	17:45494666-45494866	ENSG00000280022,ENSG00000285668,ENSG00000264070,ENSG00000284055,ENSG00000225190
chr17	45583540	45583834	17:45583540-45583834	-
chr17	45584314	45585514	17:45584314-45585514	-
chr17	45585775	45586423	17:45585775-45586423	-
chr17	45620051	45620421	17:45620051-45620421	-
chr17	45820621	45820830	17:45820621-45820830	ENSG00000274883,ENSG00000262881,ENSG00000185294,ENSG00000264589,ENSG00000120088,ENSG00000265964,ENSG00000265547,ENSG00000263715,ENSG00000204650,ENSG00000204652,ENSG00000263503
chr17	45894434	45894660	17:45894434-45894660	ENSG00000274883,ENSG00000262881,ENSG00000279685,ENSG00000186868,ENSG00000185294,ENSG00000264589
chr17	46122285	46122573	17:46122285-46122573	ENSG00000277198,ENSG00000185829,ENSG00000265411,ENSG00000262372,ENSG00000120071
chr17	46179261	46179752	17:46179261-46179752	ENSG00000265315,ENSG00000185829,ENSG00000266497,ENSG00000262500,ENSG00000238723,ENSG00000214401,ENSG00000262372,ENSG00000120071,ENSG00000256762,ENSG00000274883,ENSG00000262881,ENSG00000131484,ENSG00000266918
chr17	46180167	46180571	17:46180167-46180571	ENSG00000213326,ENSG00000266497,ENSG00000262500,ENSG00000238723,ENSG00000214401,ENSG00000262372,ENSG00000120071,ENSG00000256762,ENSG00000274883,ENSG00000131484,ENSG00000266918
chr17	46187051	46187283	17:46187051-46187283	ENSG00000265315,ENSG00000266497,ENSG00000214401,ENSG00000262372,ENSG00000120071,ENSG00000256762
chr17	46192589	46194358	17:46192589-46194358	ENSG00000073969,ENSG00000266497,ENSG00000262500,ENSG00000238723,ENSG00000214401,ENSG00000262372,ENSG00000120071,ENSG00000256762,ENSG00000274883,ENSG00000204652
chr17	46194510	46195002	17:46194510-46195002	ENSG00000073969,ENSG00000266497,ENSG00000262500,ENSG00000238723,ENSG00000214401,ENSG00000262372,ENSG00000120071,ENSG00000256762
chr17	46225219	46225703	17:46225219-46225703	ENSG00000266497,ENSG00000262500,ENSG00000238723,ENSG00000262372,ENSG00000120071,ENSG00000256762,ENSG00000274883
chr17	46266649	46267104	17:46266649-46267104	ENSG00000185829,ENSG00000266497,ENSG00000261575,ENSG00000262539,ENSG00000262500,ENSG00000238723,ENSG00000262372,ENSG00000256762,ENSG00000274883,ENSG00000263715,ENSG00000204650
chr17	46267469	46267669	17:46267469-46267669	ENSG00000185829,ENSG00000266497,ENSG00000261575,ENSG00000262539,ENSG00000262500,ENSG00000256762
chr17	46291055	46291670	17:46291055-46291670	ENSG00000213326,ENSG00000238083,ENSG00000266497,ENSG00000265411,ENSG00000176681,ENSG00000228696,ENSG00000261575,ENSG00000262500,ENSG00000238723,ENSG00000262372,ENSG00000256762,ENSG00000274883,ENSG00000262881,ENSG00000265964,ENSG00000265547,ENSG00000204652,ENSG00000285668,ENSG00000264070
chr17	46361688	46362137	17:46361688-46362137	ENSG00000004897,ENSG00000158955,ENSG00000176681,ENSG00000240305
chr17	46579839	46580062	17:46579839-46580062	ENSG00000207306,ENSG00000264999,ENSG00000108379,ENSG00000213326,ENSG00000262500,ENSG00000238723,ENSG00000265964,ENSG00000265547,ENSG00000204652
chr17	46771761	46771961	17:46771761-46771961	ENSG00000108379,ENSG00000213326,ENSG00000073969,ENSG00000266497
chr17	46865067	46865640	17:46865067-46865640	ENSG00000263142,ENSG00000179673,ENSG00000264999,ENSG00000262031,ENSG00000158955,ENSG00000108379,ENSG00000213326,ENSG00000073969,ENSG00000185829,ENSG00000266497,ENSG00000265411
chr17	46875602	46875893	17:46875602-46875893	ENSG00000179673,ENSG00000264999,ENSG00000262031,ENSG00000158955,ENSG00000108379,ENSG00000213326
chr17	46877440	46878031	17:46877440-46878031	ENSG00000263142,ENSG00000179673,ENSG00000264999,ENSG00000262633,ENSG00000108433,ENSG00000210709,ENSG00000261886,ENSG00000262031,ENSG00000158955,ENSG00000108379,ENSG00000213326,ENSG00000073969,ENSG00000266497,ENSG00000260075,ENSG00000265964,ENSG00000265547
chr17	46922837	46923420	17:46922837-46923420	ENSG00000277198,ENSG00000264999,ENSG00000262633,ENSG00000108433,ENSG00000210709,ENSG00000261886,ENSG00000262031
chr17	46940751	46941182	17:46940751-46941182	ENSG00000277198,ENSG00000263142,ENSG00000179673,ENSG00000264999,ENSG00000262633,ENSG00000108433,ENSG00000210709,ENSG00000261886,ENSG00000262031,ENSG00000108379,ENSG00000213326,ENSG00000265315,ENSG00000278770
chr17	46942561	46942862	17:46942561-46942862	ENSG00000277198,ENSG00000263142,ENSG00000179673,ENSG00000264999,ENSG00000262633,ENSG00000108433,ENSG00000210709,ENSG00000261886,ENSG00000262031,ENSG00000158955,ENSG00000108379,ENSG00000213326,ENSG00000265315,ENSG00000278770
chr17	46943434	46943684	17:46943434-46943684	ENSG00000263142,ENSG00000179673,ENSG00000264999,ENSG00000262633,ENSG00000108433,ENSG00000210709,ENSG00000261886,ENSG00000262031,ENSG00000108379,ENSG00000213326,ENSG00000265315,ENSG00000278770
chr17	47001335	47001659	17:47001335-47001659	ENSG00000277198,ENSG00000263142,ENSG00000179673,ENSG00000264999,ENSG00000262031,ENSG00000158955,ENSG00000108379,ENSG00000213326
chr17	47067290	47067586	17:47067290-47067586	ENSG00000262879,ENSG00000073969
chr17	47072725	47073232	17:47072725-47073232	ENSG00000277198,ENSG00000262879
chr17	47099806	47100571	17:47099806-47100571	ENSG00000262265,ENSG00000239291,ENSG00000262879
chr17	47188297	47188501	17:47188297-47188501	ENSG00000261872,ENSG00000262265,ENSG00000239291,ENSG00000004897,ENSG00000228696
chr17	47188867	47189782	17:47188867-47189782	ENSG00000206734,ENSG00000253347,ENSG00000178852,ENSG00000263293,ENSG00000238419,ENSG00000259753,ENSG00000259207,ENSG00000198336,ENSG00000261872,ENSG00000262265,ENSG00000239291,ENSG00000004897,ENSG00000277198,ENSG00000263142,ENSG00000073969,ENSG00000266497,ENSG00000228696
chr17	47192539	47192905	17:47192539-47192905	ENSG00000261872,ENSG00000262265,ENSG00000239291,ENSG00000004897
chr17	47192984	47193184	17:47192984-47193184	ENSG00000261872,ENSG00000262265,ENSG00000239291,ENSG00000004897
chr17	47199961	47200538	17:47199961-47200538	ENSG00000238419,ENSG00000259753,ENSG00000259207,ENSG00000198336,ENSG00000261872,ENSG00000262265,ENSG00000239291
chr17	47204062	47204314	17:47204062-47204314	ENSG00000238419,ENSG00000259753,ENSG00000198336,ENSG00000261872,ENSG00000262265,ENSG00000239291
chr17	47204799	47205037	17:47204799-47205037	ENSG00000238419,ENSG00000259753,ENSG00000198336,ENSG00000261872,ENSG00000262265,ENSG00000239291
chr17	47205526	47205970	17:47205526-47205970	ENSG00000253347,ENSG00000238419,ENSG00000259753,ENSG00000259207,ENSG00000198336,ENSG00000261872,ENSG00000262265,ENSG00000239291,ENSG00000277198,ENSG00000265411
chr17	47209164	47209432	17:47209164-47209432	ENSG00000238419,ENSG00000259753,ENSG00000259207,ENSG00000198336,ENSG00000261872,ENSG00000262265,ENSG00000239291
chr17	47218682	47219485	17:47218682-47219485	ENSG00000206734,ENSG00000253347,ENSG00000263293,ENSG00000238419,ENSG00000259753,ENSG00000259207,ENSG00000198336,ENSG00000261872,ENSG00000262265,ENSG00000239291
chr17	47220641	47220938	17:47220641-47220938	ENSG00000253347,ENSG00000238419,ENSG00000259753,ENSG00000259207,ENSG00000198336,ENSG00000228696
chr17	47279139	47279390	17:47279139-47279390	ENSG00000253347,ENSG00000263293,ENSG00000276790,ENSG00000238419,ENSG00000259753,ENSG00000259207
chr17	47323661	47324932	17:47323661-47324932	ENSG00000206734,ENSG00000253347,ENSG00000178852,ENSG00000263293,ENSG00000238419,ENSG00000259753,ENSG00000259207,ENSG00000261872,ENSG00000262265,ENSG00000239291,ENSG00000265315
chr17	47492317	47492968	17:47492317-47492968	ENSG00000206734,ENSG00000141279,ENSG00000228782,ENSG00000253347
chr17	47511687	47512049	17:47511687-47512049	ENSG00000206734,ENSG00000141279,ENSG00000253347,ENSG00000073969,ENSG00000185829
chr17	47530922	47531319	17:47530922-47531319	ENSG00000206734,ENSG00000141279,ENSG00000253347
chr17	47649029	47650897	17:47649029-47650897	ENSG00000264558,ENSG00000108424,ENSG00000263766,ENSG00000206734,ENSG00000141279,ENSG00000253347
chr17	47660032	47660591	17:47660032-47660591	ENSG00000264558,ENSG00000108424,ENSG00000206734
chr17	47693586	47694666	17:47693586-47694666	ENSG00000198933,ENSG00000264558
chr17	47694948	47695300	17:47694948-47695300	ENSG00000198933,ENSG00000264558,ENSG00000265411
chr17	47695510	47695776	17:47695510-47695776	ENSG00000198933,ENSG00000264558,ENSG00000265411
chr17	47698322	47699082	17:47698322-47699082	ENSG00000198933,ENSG00000264558,ENSG00000277198,ENSG00000265411
chr17	47703212	47703468	17:47703212-47703468	ENSG00000198933,ENSG00000264558,ENSG00000238083
chr17	47733013	47733399	17:47733013-47733399	ENSG00000073861,ENSG00000264558
chr17	47802310	47802786	17:47802310-47802786	ENSG00000264243,ENSG00000006025,ENSG00000264558
chr17	47821606	47822115	17:47821606-47822115	ENSG00000264243,ENSG00000141294,ENSG00000159111,ENSG00000006025
chr17	47830968	47831756	17:47830968-47831756	ENSG00000266821,ENSG00000264243,ENSG00000141295,ENSG00000141294,ENSG00000159111,ENSG00000006025
chr17	47840565	47841508	17:47840565-47841508	ENSG00000266821,ENSG00000264243,ENSG00000189120,ENSG00000141295,ENSG00000141294,ENSG00000159111
chr17	47843066	47843463	17:47843066-47843463	ENSG00000266821,ENSG00000264243,ENSG00000189120,ENSG00000141295,ENSG00000141294,ENSG00000159111
chr17	47851041	47851241	17:47851041-47851241	ENSG00000266821,ENSG00000264243,ENSG00000189120,ENSG00000141295
chr17	47890008	47890302	17:47890008-47890302	ENSG00000167182,ENSG00000264920,ENSG00000266821,ENSG00000264243,ENSG00000189120,ENSG00000141295
chr17	47895374	47896712	17:47895374-47896712	ENSG00000108465,ENSG00000167183,ENSG00000264019,ENSG00000263798,ENSG00000108439,ENSG00000266601,ENSG00000234494,ENSG00000167182,ENSG00000264920,ENSG00000266821,ENSG00000264243,ENSG00000189120,ENSG00000141295,ENSG00000141294,ENSG00000159111
chr17	47941166	47941991	17:47941166-47941991	ENSG00000264701,ENSG00000108465,ENSG00000167183,ENSG00000264019,ENSG00000263798,ENSG00000108439,ENSG00000266601,ENSG00000234494,ENSG00000167182,ENSG00000264920,ENSG00000266821,ENSG00000264243
chr17	47949251	47949717	17:47949251-47949717	ENSG00000167183,ENSG00000264019,ENSG00000263798,ENSG00000108439,ENSG00000266601,ENSG00000234494
chr17	47970559	47971281	17:47970559-47971281	ENSG00000221739,ENSG00000264701,ENSG00000108465,ENSG00000167183,ENSG00000264019,ENSG00000263798,ENSG00000108439,ENSG00000266601,ENSG00000234494,ENSG00000266821
chr17	48011810	48012010	17:48011810-48012010	ENSG00000264701
chr17	48012116	48012564	17:48012116-48012564	ENSG00000221739,ENSG00000264701,ENSG00000167183
chr17	48017462	48017846	17:48017462-48017846	ENSG00000264701,ENSG00000167183
chr17	48023438	48023638	17:48023438-48023638	ENSG00000264701
chr17	48023862	48024077	17:48023862-48024077	ENSG00000206954,ENSG00000264701
chr17	48024976	48025531	17:48024976-48025531	ENSG00000263787,ENSG00000221739,ENSG00000206954,ENSG00000278765,ENSG00000266341,ENSG00000082641,ENSG00000263412,ENSG00000207947,ENSG00000005243
chr17	48026390	48026755	17:48026390-48026755	ENSG00000263787,ENSG00000221739,ENSG00000206954,ENSG00000278765,ENSG00000266341,ENSG00000082641,ENSG00000263412,ENSG00000207947,ENSG00000005243
chr17	48036991	48037319	17:48036991-48037319	ENSG00000206954,ENSG00000278765,ENSG00000266341,ENSG00000082641,ENSG00000263412,ENSG00000207947,ENSG00000005243
chr17	48037674	48037878	17:48037674-48037878	ENSG00000278765,ENSG00000266341,ENSG00000207947,ENSG00000005243
chr17	48047563	48048626	17:48047563-48048626	ENSG00000207306,ENSG00000221739,ENSG00000206954,ENSG00000278765,ENSG00000266341,ENSG00000082641,ENSG00000263412,ENSG00000207947,ENSG00000005243
chr17	48048910	48049153	17:48048910-48049153	ENSG00000278765,ENSG00000266341,ENSG00000082641,ENSG00000263412,ENSG00000207947
chr17	48100854	48101927	17:48100854-48101927	ENSG00000207306,ENSG00000221739,ENSG00000002919,ENSG00000206954,ENSG00000108468,ENSG00000278765,ENSG00000266341
chr17	48103035	48103350	17:48103035-48103350	ENSG00000002919,ENSG00000206954,ENSG00000108468
chr17	48107235	48107917	17:48107235-48107917	ENSG00000207306,ENSG00000263787,ENSG00000221739,ENSG00000002919,ENSG00000206954,ENSG00000108468,ENSG00000278765,ENSG00000266341
chr17	48123231	48123533	17:48123231-48123533	ENSG00000207306,ENSG00000263787,ENSG00000221739,ENSG00000206954
chr17	48439657	48439916	17:48439657-48439916	ENSG00000200538,ENSG00000266222,ENSG00000141293
chr17	48441355	48441555	17:48441355-48441555	ENSG00000200538,ENSG00000266222,ENSG00000235300,ENSG00000141293
chr17	48457160	48457595	17:48457160-48457595	ENSG00000120094,ENSG00000264451,ENSG00000200538,ENSG00000266222,ENSG00000235300,ENSG00000207306,ENSG00000263787,ENSG00000221739,ENSG00000141293
chr17	48460152	48460357	17:48460152-48460357	ENSG00000264451,ENSG00000200538,ENSG00000266222,ENSG00000235300,ENSG00000207306,ENSG00000263787
chr17	48470384	48470714	17:48470384-48470714	ENSG00000206805,ENSG00000264451,ENSG00000200538,ENSG00000266222,ENSG00000235300,ENSG00000263787
chr17	48483473	48483816	17:48483473-48483816	ENSG00000120094,ENSG00000206805,ENSG00000200538,ENSG00000266222,ENSG00000235300,ENSG00000207306,ENSG00000263787
chr17	48492665	48492936	17:48492665-48492936	ENSG00000120075,ENSG00000120094,ENSG00000200538,ENSG00000266222
chr17	48517578	48517800	17:48517578-48517800	ENSG00000120094,ENSG00000200538,ENSG00000266222
chr17	48543332	48543918	17:48543332-48543918	ENSG00000233101,ENSG00000230148,ENSG00000173917,ENSG00000120094
chr17	48544123	48544379	17:48544123-48544379	ENSG00000233101,ENSG00000230148,ENSG00000173917,ENSG00000120094
chr17	48552458	48552983	17:48552458-48552983	ENSG00000239552,ENSG00000233101,ENSG00000120093,ENSG00000230148,ENSG00000173917,ENSG00000120094
chr17	48555831	48556031	17:48555831-48556031	ENSG00000284038,ENSG00000182742,ENSG00000239552,ENSG00000120093,ENSG00000230148,ENSG00000173917,ENSG00000120094
chr17	48573562	48573775	17:48573562-48573775	ENSG00000284038,ENSG00000257178,ENSG00000182742,ENSG00000120093
chr17	48578155	48578987	17:48578155-48578987	ENSG00000120075,ENSG00000284038,ENSG00000257178,ENSG00000182742,ENSG00000239552,ENSG00000120093,ENSG00000230148,ENSG00000173917,ENSG00000120094
chr17	48585379	48585727	17:48585379-48585727	ENSG00000120075,ENSG00000284038,ENSG00000257178,ENSG00000182742,ENSG00000233101,ENSG00000120093,ENSG00000235300
chr17	48597905	48598342	17:48597905-48598342	ENSG00000108511,ENSG00000120075,ENSG00000233101,ENSG00000120093
chr17	48602605	48602898	17:48602605-48602898	ENSG00000120068,ENSG00000260027,ENSG00000108511,ENSG00000120075,ENSG00000233101,ENSG00000120093,ENSG00000235300
chr17	48610358	48610800	17:48610358-48610800	ENSG00000120068,ENSG00000260027,ENSG00000108511,ENSG00000233101,ENSG00000235300
chr17	48612019	48612263	17:48612019-48612263	ENSG00000120068,ENSG00000260027,ENSG00000108511,ENSG00000233101,ENSG00000235300
chr17	48612934	48613274	17:48612934-48613274	ENSG00000120068,ENSG00000260027,ENSG00000108511,ENSG00000120075,ENSG00000233101,ENSG00000235300,ENSG00000207306,ENSG00000221739,ENSG00000265315
chr17	48615516	48615796	17:48615516-48615796	ENSG00000242207,ENSG00000170689,ENSG00000120068,ENSG00000260027,ENSG00000108511,ENSG00000235300,ENSG00000221739
chr17	48625102	48625384	17:48625102-48625384	ENSG00000244649,ENSG00000272763,ENSG00000210741,ENSG00000242207,ENSG00000170689,ENSG00000260027,ENSG00000235300
chr17	48628796	48628996	17:48628796-48628996	ENSG00000244649,ENSG00000272763,ENSG00000210741,ENSG00000242207,ENSG00000170689,ENSG00000260027,ENSG00000235300
chr17	48636470	48636792	17:48636470-48636792	ENSG00000244649,ENSG00000272763,ENSG00000210741,ENSG00000242207,ENSG00000170689,ENSG00000260027
chr17	48671659	48671859	17:48671659-48671859	ENSG00000251461,ENSG00000248895,ENSG00000212565,ENSG00000242407,ENSG00000241788,ENSG00000242067,ENSG00000244559,ENSG00000244649
chr17	48724547	48724785	17:48724547-48724785	ENSG00000242407,ENSG00000159184,ENSG00000263602,ENSG00000277542,ENSG00000273750,ENSG00000229637,ENSG00000159182,ENSG00000241788,ENSG00000242067,ENSG00000244559,ENSG00000244649
chr17	48745482	48745799	17:48745482-48745799	ENSG00000251461,ENSG00000250838,ENSG00000159224,ENSG00000244514,ENSG00000242407,ENSG00000159184,ENSG00000263602,ENSG00000277542,ENSG00000273750,ENSG00000229637,ENSG00000159182,ENSG00000241788,ENSG00000242067,ENSG00000244559,ENSG00000244649
chr17	48769241	48769441	17:48769241-48769441	ENSG00000244514,ENSG00000242407,ENSG00000241788,ENSG00000242067,ENSG00000244559,ENSG00000244649
chr17	48805001	48805211	17:48805001-48805211	ENSG00000248895,ENSG00000212565,ENSG00000248278,ENSG00000170703,ENSG00000242067,ENSG00000244559
chr17	48816876	48817461	17:48816876-48817461	ENSG00000255851,ENSG00000251461,ENSG00000250838,ENSG00000159224,ENSG00000238804,ENSG00000248895,ENSG00000212565,ENSG00000248278,ENSG00000136436,ENSG00000170703,ENSG00000242407,ENSG00000241788,ENSG00000242067,ENSG00000244559,ENSG00000244649
chr17	48830815	48831635	17:48830815-48831635	ENSG00000136436,ENSG00000170703
chr17	48837443	48837818	17:48837443-48837818	ENSG00000136436
chr17	48841198	48841662	17:48841198-48841662	ENSG00000136436
chr17	48852113	48852829	17:48852113-48852829	ENSG00000136436
chr17	48878907	48879107	17:48878907-48879107	ENSG00000248895,ENSG00000212565,ENSG00000248278,ENSG00000170703,ENSG00000242067,ENSG00000244559,ENSG00000244649,ENSG00000185829
chr17	48892087	48893163	17:48892087-48893163	ENSG00000248883,ENSG00000251550,ENSG00000252636,ENSG00000255851,ENSG00000251461,ENSG00000159217,ENSG00000250838,ENSG00000159224,ENSG00000238804,ENSG00000200903,ENSG00000230532,ENSG00000159210,ENSG00000159202,ENSG00000270781,ENSG00000159199,ENSG00000248895,ENSG00000212565,ENSG00000248278,ENSG00000242407,ENSG00000241788,ENSG00000242067,ENSG00000244559,ENSG00000244649,ENSG00000263787
chr17	48907836	48908627	17:48907836-48908627	ENSG00000251461,ENSG00000250838,ENSG00000159224,ENSG00000238804,ENSG00000200903,ENSG00000230532,ENSG00000159210,ENSG00000159202,ENSG00000270781,ENSG00000159199,ENSG00000248278
chr17	48908719	48909388	17:48908719-48909388	ENSG00000251461,ENSG00000250838,ENSG00000159224,ENSG00000238804,ENSG00000200903,ENSG00000230532,ENSG00000159210,ENSG00000159202,ENSG00000270781,ENSG00000159199,ENSG00000248278
chr17	48944623	48945014	17:48944623-48945014	ENSG00000255851,ENSG00000251461,ENSG00000159217,ENSG00000250838,ENSG00000159224,ENSG00000238804,ENSG00000200903,ENSG00000230532,ENSG00000159210
chr17	49032117	49032317	17:49032117-49032317	ENSG00000248883,ENSG00000251550,ENSG00000252636,ENSG00000255851,ENSG00000251461,ENSG00000159217,ENSG00000250838,ENSG00000159224,ENSG00000238804
chr17	49191897	49193347	17:49191897-49193347	ENSG00000273500,ENSG00000177369,ENSG00000173868,ENSG00000108798,ENSG00000167083,ENSG00000240995,ENSG00000167080,ENSG00000248883,ENSG00000255851,ENSG00000251461,ENSG00000250838,ENSG00000238804
chr17	49210388	49210738	17:49210388-49210738	ENSG00000108798,ENSG00000167083,ENSG00000240995,ENSG00000167080,ENSG00000248883
chr17	49216055	49216358	17:49216055-49216358	ENSG00000273500,ENSG00000108798,ENSG00000167083,ENSG00000240995,ENSG00000248883
chr17	49218029	49218545	17:49218029-49218545	ENSG00000273500,ENSG00000177369,ENSG00000173868,ENSG00000108798,ENSG00000167083,ENSG00000240995,ENSG00000167080,ENSG00000248883,ENSG00000251461,ENSG00000250838,ENSG00000159224,ENSG00000238804
chr17	49218787	49219877	17:49218787-49219877	ENSG00000273500,ENSG00000177369,ENSG00000173868,ENSG00000108798,ENSG00000167083,ENSG00000240995,ENSG00000167080,ENSG00000248883,ENSG00000251461,ENSG00000250838
chr17	49230623	49231272	17:49230623-49231272	ENSG00000273500,ENSG00000177369,ENSG00000173868,ENSG00000240995,ENSG00000167080,ENSG00000248883
chr17	49316854	49317410	17:49316854-49317410	ENSG00000250948,ENSG00000273500
chr17	49328300	49328866	17:49328300-49328866	ENSG00000250948,ENSG00000273500
chr17	49358623	49359053	17:49358623-49359053	ENSG00000250948,ENSG00000262039,ENSG00000248714,ENSG00000198740,ENSG00000273500
chr17	49361121	49362656	17:49361121-49362656	ENSG00000250948,ENSG00000262039,ENSG00000248714,ENSG00000198740,ENSG00000273500
chr17	49365503	49366057	17:49365503-49366057	ENSG00000250948,ENSG00000262039,ENSG00000248714,ENSG00000198740,ENSG00000273500
chr17	49388270	49388703	17:49388270-49388703	ENSG00000250948,ENSG00000262039,ENSG00000273500
chr17	49389849	49390238	17:49389849-49390238	ENSG00000250948,ENSG00000273500
chr17	49390636	49390874	17:49390636-49390874	ENSG00000250948,ENSG00000273500
chr17	49394985	49395286	17:49394985-49395286	ENSG00000250186,ENSG00000186244,ENSG00000250948,ENSG00000273500
chr17	49403846	49404905	17:49403846-49404905	ENSG00000249497,ENSG00000250186,ENSG00000167085,ENSG00000186244,ENSG00000250948,ENSG00000273500
chr17	49408040	49408422	17:49408040-49408422	ENSG00000250186,ENSG00000167085,ENSG00000186244
chr17	49409079	49409588	17:49409079-49409588	ENSG00000250186,ENSG00000167085,ENSG00000186244
chr17	49414707	49415500	17:49414707-49415500	ENSG00000249497,ENSG00000229944,ENSG00000207127,ENSG00000167085,ENSG00000273500,ENSG00000167080,ENSG00000277198
chr17	49438059	49438460	17:49438059-49438460	ENSG00000249497
chr17	49439056	49439402	17:49439056-49439402	ENSG00000249497
chr17	49494950	49495271	17:49494950-49495271	ENSG00000064300,ENSG00000279036,ENSG00000249497
chr17	49496433	49496742	17:49496433-49496742	ENSG00000064300,ENSG00000279036,ENSG00000249497
chr17	49510061	49510492	17:49510061-49510492	ENSG00000277478,ENSG00000064300,ENSG00000279036,ENSG00000249497
chr17	49515164	49515702	17:49515164-49515702	ENSG00000277478,ENSG00000064300,ENSG00000279036,ENSG00000249497,ENSG00000167080
chr17	49556387	49556654	17:49556387-49556654	-
chr17	49566038	49566397	17:49566038-49566397	ENSG00000204584,ENSG00000176358,ENSG00000262837,ENSG00000250310,ENSG00000249906
chr17	49567903	49568157	17:49567903-49568157	ENSG00000250310,ENSG00000249906
chr17	49569779	49570344	17:49569779-49570344	ENSG00000204584,ENSG00000176358,ENSG00000262837,ENSG00000182575,ENSG00000250310,ENSG00000249906
chr17	49575643	49576008	17:49575643-49576008	ENSG00000182575,ENSG00000250310,ENSG00000249906
chr17	49616504	49616981	17:49616504-49616981	ENSG00000262837,ENSG00000121067
chr17	49617197	49617397	17:49617197-49617397	ENSG00000121067
chr17	49676223	49676664	17:49676223-49676664	ENSG00000121067
chr17	49677462	49678461	17:49677462-49678461	ENSG00000121067
chr17	49680363	49680691	17:49680363-49680691	ENSG00000121067
chr17	49695451	49695651	17:49695451-49695651	ENSG00000249906
chr17	49696153	49696802	17:49696153-49696802	ENSG00000204584,ENSG00000176358,ENSG00000262837,ENSG00000235183,ENSG00000250751,ENSG00000121073,ENSG00000121067,ENSG00000182575,ENSG00000250310,ENSG00000249906
chr17	49699860	49700693	17:49699860-49700693	ENSG00000262837,ENSG00000250751,ENSG00000121073
chr17	49707851	49708545	17:49707851-49708545	ENSG00000204584,ENSG00000176358,ENSG00000262837,ENSG00000235183,ENSG00000136504,ENSG00000250751,ENSG00000121073
chr17	49723497	49723989	17:49723497-49723989	ENSG00000204584,ENSG00000176358,ENSG00000262837,ENSG00000121104
chr17	49728666	49729189	17:49728666-49729189	ENSG00000204584,ENSG00000176358,ENSG00000262837,ENSG00000121104
chr17	49739400	49740165	17:49739400-49740165	ENSG00000204584,ENSG00000176358,ENSG00000262837,ENSG00000235183,ENSG00000121104,ENSG00000250751,ENSG00000121073
chr17	49741460	49741689	17:49741460-49741689	-
chr17	49746828	49747275	17:49746828-49747275	ENSG00000235183,ENSG00000121104
chr17	49748509	49749276	17:49748509-49749276	ENSG00000204584,ENSG00000176358,ENSG00000262837,ENSG00000235183,ENSG00000121104
chr17	49753866	49754343	17:49753866-49754343	ENSG00000235183,ENSG00000121104
chr17	49763325	49764697	17:49763325-49764697	ENSG00000204584,ENSG00000176358,ENSG00000262837,ENSG00000235183,ENSG00000136504,ENSG00000121104,ENSG00000250751,ENSG00000121073
chr17	49788197	49789470	17:49788197-49789470	ENSG00000204584,ENSG00000176358,ENSG00000262837,ENSG00000235183,ENSG00000136504,ENSG00000121104,ENSG00000250751,ENSG00000121073
chr17	49862573	49862775	17:49862573-49862775	ENSG00000248172,ENSG00000064195,ENSG00000204584,ENSG00000176358,ENSG00000262837
chr17	49880539	49880755	17:49880539-49880755	ENSG00000248172,ENSG00000064195,ENSG00000254039,ENSG00000248954
chr17	49924686	49924886	17:49924686-49924886	ENSG00000249176,ENSG00000254039
chr17	49931745	49932138	17:49931745-49932138	ENSG00000249176,ENSG00000254039
chr17	49952603	49952803	17:49952603-49952803	ENSG00000248172,ENSG00000064195,ENSG00000108813,ENSG00000199492,ENSG00000249176,ENSG00000254039
chr17	49968401	49969123	17:49968401-49969123	ENSG00000064195,ENSG00000108813,ENSG00000199492,ENSG00000254039
chr17	49998308	49998574	17:49998308-49998574	ENSG00000248172,ENSG00000064195,ENSG00000204584,ENSG00000176358
chr17	50027024	50027674	17:50027024-50027674	ENSG00000005884,ENSG00000246640
chr17	50072131	50072519	17:50072131-50072519	ENSG00000005884,ENSG00000246640
chr17	50079546	50079852	17:50079546-50079852	ENSG00000005884,ENSG00000246640
chr17	50094209	50095552	17:50094209-50095552	ENSG00000250282,ENSG00000275025,ENSG00000005882,ENSG00000276851,ENSG00000005884,ENSG00000246640
chr17	50095889	50097019	17:50095889-50097019	ENSG00000250282,ENSG00000275025,ENSG00000005882,ENSG00000276851,ENSG00000246640
chr17	50097101	50097304	17:50097101-50097304	ENSG00000250282,ENSG00000275025,ENSG00000005882,ENSG00000276851,ENSG00000246640
chr17	50115012	50115218	17:50115012-50115218	ENSG00000167100
chr17	50117268	50117468	17:50117268-50117468	ENSG00000167100
chr17	50117688	50117888	17:50117688-50117888	ENSG00000167100
chr17	50128785	50129002	17:50128785-50129002	ENSG00000167100
chr17	50130990	50131341	17:50130990-50131341	ENSG00000236472,ENSG00000167100
chr17	50139885	50140276	17:50139885-50140276	ENSG00000253730,ENSG00000236472,ENSG00000108819
chr17	50147126	50147449	17:50147126-50147449	ENSG00000236472,ENSG00000108819
chr17	50148097	50149532	17:50148097-50149532	ENSG00000108823,ENSG00000261959,ENSG00000253730,ENSG00000236472,ENSG00000108819,ENSG00000167100,ENSG00000250282,ENSG00000275025,ENSG00000005882,ENSG00000246640
chr17	50150017	50150387	17:50150017-50150387	ENSG00000253730,ENSG00000108819
chr17	50150705	50151346	17:50150705-50151346	ENSG00000108823,ENSG00000261959,ENSG00000253730,ENSG00000236472,ENSG00000108819,ENSG00000167100,ENSG00000246640
chr17	50151869	50152392	17:50151869-50152392	ENSG00000253730,ENSG00000108819
chr17	50161463	50161883	17:50161463-50161883	ENSG00000108823,ENSG00000261959,ENSG00000253730,ENSG00000236472
chr17	50171125	50171394	17:50171125-50171394	ENSG00000188662,ENSG00000108823,ENSG00000261959
chr17	50172231	50172553	17:50172231-50172553	ENSG00000188662,ENSG00000108823,ENSG00000261959
chr17	50177949	50178858	17:50177949-50178858	ENSG00000251179,ENSG00000108821,ENSG00000188662,ENSG00000108823,ENSG00000261959,ENSG00000253730
chr17	50181454	50182070	17:50181454-50182070	ENSG00000108821,ENSG00000188662,ENSG00000108823,ENSG00000261959
chr17	50183484	50184143	17:50183484-50184143	ENSG00000108821,ENSG00000188662
chr17	50198227	50198453	17:50198227-50198453	ENSG00000108821
chr17	50200288	50200835	17:50200288-50200835	ENSG00000167105,ENSG00000249406,ENSG00000108821
chr17	50212906	50213519	17:50212906-50213519	ENSG00000251179,ENSG00000167105,ENSG00000249838,ENSG00000263176,ENSG00000249406,ENSG00000108821
chr17	50218812	50219066	17:50218812-50219066	ENSG00000249838,ENSG00000263176
chr17	50221462	50221952	17:50221462-50221952	ENSG00000251179,ENSG00000249838,ENSG00000263176,ENSG00000249406
chr17	50249699	50250017	17:50249699-50250017	ENSG00000249838
chr17	50262156	50262443	17:50262156-50262443	ENSG00000167105,ENSG00000249838
chr17	50264148	50264627	17:50264148-50264627	ENSG00000249838
chr17	50267465	50267932	17:50267465-50267932	ENSG00000167105,ENSG00000249838
chr17	50270188	50270438	17:50270188-50270438	ENSG00000251179,ENSG00000167105
chr17	50273168	50273469	17:50273168-50273469	ENSG00000167105
chr17	50277059	50277304	17:50277059-50277304	ENSG00000251179,ENSG00000167105
chr17	50283370	50283570	17:50283370-50283570	ENSG00000251179
chr17	50290096	50290296	17:50290096-50290296	ENSG00000251179
chr17	50345725	50347039	17:50345725-50347039	ENSG00000154920,ENSG00000108826,ENSG00000015532
chr17	50347138	50347347	17:50347138-50347347	ENSG00000015532
chr17	50360556	50360913	17:50360556-50360913	ENSG00000154920,ENSG00000108826,ENSG00000279792,ENSG00000015532
chr17	50361987	50362361	17:50361987-50362361	ENSG00000154920,ENSG00000108826,ENSG00000279792,ENSG00000015532
chr17	50372695	50373282	17:50372695-50373282	ENSG00000206824,ENSG00000154920,ENSG00000108826,ENSG00000279792
chr17	50394622	50394859	17:50394622-50394859	ENSG00000253102,ENSG00000206824,ENSG00000108829,ENSG00000154920,ENSG00000108826
chr17	50396646	50397143	17:50396646-50397143	ENSG00000253102,ENSG00000206824,ENSG00000108829,ENSG00000154920,ENSG00000108826
chr17	50397299	50397888	17:50397299-50397888	ENSG00000253102,ENSG00000206824,ENSG00000108829,ENSG00000154920,ENSG00000108826
chr17	50425452	50426477	17:50425452-50426477	ENSG00000167107
chr17	50426866	50427262	17:50426866-50427262	ENSG00000167107
chr17	50452546	50453007	17:50452546-50453007	ENSG00000262759
chr17	50459846	50460170	17:50459846-50460170	ENSG00000136457,ENSG00000262759,ENSG00000167107
chr17	50469053	50469575	17:50469053-50469575	ENSG00000136457,ENSG00000262759,ENSG00000167107
chr17	50469951	50470226	17:50469951-50470226	ENSG00000136444,ENSG00000275897,ENSG00000136457,ENSG00000167107
chr17	50470470	50472301	17:50470470-50472301	ENSG00000136444,ENSG00000275897,ENSG00000136457,ENSG00000262759,ENSG00000167107
chr17	50478631	50479189	17:50478631-50479189	ENSG00000049283,ENSG00000136444,ENSG00000275897,ENSG00000136457,ENSG00000167107
chr17	50479483	50479751	17:50479483-50479751	ENSG00000136444,ENSG00000275897,ENSG00000167107
chr17	50482582	50482880	17:50482582-50482880	ENSG00000049283,ENSG00000136444,ENSG00000275897
chr17	50503960	50504307	17:50503960-50504307	ENSG00000049283,ENSG00000136449,ENSG00000249451
chr17	50508151	50508782	17:50508151-50508782	ENSG00000049283,ENSG00000250286,ENSG00000136449,ENSG00000249451
chr17	50520518	50520814	17:50520518-50520814	ENSG00000049283,ENSG00000250286,ENSG00000136449
chr17	50541779	50542675	17:50541779-50542675	ENSG00000006282,ENSG00000049283,ENSG00000250286
chr17	50546876	50547373	17:50546876-50547373	ENSG00000261976,ENSG00000108846,ENSG00000251239,ENSG00000250976,ENSG00000006283,ENSG00000250107,ENSG00000006282,ENSG00000049283,ENSG00000250286
chr17	50548351	50548551	17:50548351-50548551	ENSG00000006282
chr17	50560473	50560921	17:50560473-50560921	ENSG00000250976,ENSG00000006283,ENSG00000250107,ENSG00000006282
chr17	50561005	50561342	17:50561005-50561342	ENSG00000250976,ENSG00000006283,ENSG00000250107
chr17	50587472	50587722	17:50587472-50587722	-
chr17	50614304	50614630	17:50614304-50614630	ENSG00000108846,ENSG00000251239
chr17	50621492	50621722	17:50621492-50621722	ENSG00000108846,ENSG00000251239
chr17	50630533	50630831	17:50630533-50630831	ENSG00000108846,ENSG00000251239
chr17	50681397	50681600	17:50681397-50681600	ENSG00000262967,ENSG00000108846,ENSG00000251239
chr17	50690535	50690747	17:50690535-50690747	ENSG00000201340,ENSG00000262967,ENSG00000108846
chr17	50696290	50696625	17:50696290-50696625	ENSG00000201340,ENSG00000262967,ENSG00000154945,ENSG00000108846,ENSG00000251239
chr17	50705264	50705464	17:50705264-50705464	ENSG00000278963,ENSG00000108848,ENSG00000201340,ENSG00000154945
chr17	50707145	50707345	17:50707145-50707345	ENSG00000278963,ENSG00000108848,ENSG00000201340,ENSG00000154945
chr17	50707480	50708451	17:50707480-50708451	ENSG00000278963,ENSG00000108848,ENSG00000201340,ENSG00000262967,ENSG00000154945,ENSG00000108846,ENSG00000251239
chr17	50719227	50720045	17:50719227-50720045	ENSG00000278963,ENSG00000108848,ENSG00000154945
chr17	50762818	50763028	17:50762818-50763028	ENSG00000278672,ENSG00000167117
chr17	50763134	50763492	17:50763134-50763492	ENSG00000248702,ENSG00000278672,ENSG00000167117
chr17	50765514	50765829	17:50765514-50765829	ENSG00000278672,ENSG00000167117
chr17	50783203	50783439	17:50783203-50783439	ENSG00000261976,ENSG00000173714,ENSG00000248702,ENSG00000285829
chr17	50815514	50815788	17:50815514-50815788	ENSG00000261976,ENSG00000173714,ENSG00000248702,ENSG00000285829
chr17	50819735	50820035	17:50819735-50820035	ENSG00000261976,ENSG00000173714,ENSG00000248702,ENSG00000285829
chr17	50852034	50852389	17:50852034-50852389	ENSG00000243521,ENSG00000261976,ENSG00000173714,ENSG00000248702
chr17	50865337	50865701	17:50865337-50865701	ENSG00000229980,ENSG00000141232
chr17	50865889	50868212	17:50865889-50868212	ENSG00000251665,ENSG00000247011,ENSG00000262006,ENSG00000229980,ENSG00000141232,ENSG00000243521,ENSG00000261976,ENSG00000173714,ENSG00000248702
chr17	50871369	50871727	17:50871369-50871727	ENSG00000229980,ENSG00000141232
chr17	50872797	50873283	17:50872797-50873283	ENSG00000229980,ENSG00000141232
chr17	50883906	50884278	17:50883906-50884278	-
chr17	50919672	50920149	17:50919672-50920149	ENSG00000262006,ENSG00000229980
chr17	50931011	50931438	17:50931011-50931438	ENSG00000251665,ENSG00000247011
chr17	50934667	50935350	17:50934667-50935350	ENSG00000251665,ENSG00000247011
chr17	50944589	50944983	17:50944589-50944983	ENSG00000251665,ENSG00000247011
chr17	50950554	50951090	17:50950554-50951090	ENSG00000243521,ENSG00000261976,ENSG00000173714,ENSG00000248702
chr17	50951977	50952406	17:50951977-50952406	ENSG00000243521,ENSG00000261976,ENSG00000173714,ENSG00000248702
chr17	50952947	50953172	17:50952947-50953172	ENSG00000243521,ENSG00000261976
chr17	50954211	50954657	17:50954211-50954657	ENSG00000251665,ENSG00000247011,ENSG00000229980,ENSG00000141232,ENSG00000243521,ENSG00000261976,ENSG00000173714,ENSG00000248702,ENSG00000285829
chr17	50956733	50957077	17:50956733-50957077	ENSG00000243521,ENSG00000261976,ENSG00000173714
chr17	51046666	51047135	17:51046666-51047135	ENSG00000249870,ENSG00000008294
chr17	51056871	51057461	17:51056871-51057461	ENSG00000249870,ENSG00000008294
chr17	51065590	51065790	17:51065590-51065790	-
chr17	51087224	51087490	17:51087224-51087490	-
chr17	51093822	51094050	17:51093822-51094050	-
chr17	51112448	51113053	17:51112448-51113053	-
chr17	51119704	51121289	17:51119704-51121289	ENSG00000279089,ENSG00000011052,ENSG00000239672,ENSG00000008294
chr17	51121702	51122160	17:51121702-51122160	ENSG00000279089,ENSG00000011052,ENSG00000239672,ENSG00000008294
chr17	51153116	51153845	17:51153116-51153845	ENSG00000279089,ENSG00000243678,ENSG00000011052,ENSG00000239672,ENSG00000008294
chr17	51165111	51165311	17:51165111-51165311	ENSG00000279089,ENSG00000243678
chr17	51165830	51167359	17:51165830-51167359	ENSG00000279089,ENSG00000243678,ENSG00000011052,ENSG00000239672
chr17	51238452	51238652	17:51238452-51238652	ENSG00000264895,ENSG00000279089
chr17	51258738	51259136	17:51258738-51259136	ENSG00000011260,ENSG00000264895,ENSG00000279089,ENSG00000011258
chr17	51259695	51261573	17:51259695-51261573	ENSG00000262902,ENSG00000267452,ENSG00000249658,ENSG00000249982,ENSG00000249383,ENSG00000011260,ENSG00000264895,ENSG00000279089,ENSG00000011258,ENSG00000243678
chr17	51355307	51355854	17:51355307-51355854	ENSG00000262384,ENSG00000262518,ENSG00000262271,ENSG00000263252,ENSG00000262902,ENSG00000227011,ENSG00000263317,ENSG00000267452,ENSG00000249658,ENSG00000249982,ENSG00000249383
chr17	51372653	51373039	17:51372653-51373039	ENSG00000262518,ENSG00000263252,ENSG00000262902,ENSG00000227011,ENSG00000263317,ENSG00000267452,ENSG00000249658,ENSG00000249982,ENSG00000249383
chr17	51472837	51473112	17:51472837-51473112	ENSG00000263189,ENSG00000141200,ENSG00000233380,ENSG00000262384,ENSG00000262518,ENSG00000262271,ENSG00000263252,ENSG00000262902,ENSG00000227011,ENSG00000226364,ENSG00000263317,ENSG00000154975,ENSG00000187504,ENSG00000267452,ENSG00000249658,ENSG00000249982,ENSG00000249383
chr17	51486170	51486514	17:51486170-51486514	ENSG00000263189,ENSG00000141200,ENSG00000233380,ENSG00000262384,ENSG00000262518,ENSG00000262271,ENSG00000263252,ENSG00000262902,ENSG00000227011,ENSG00000226364,ENSG00000263317,ENSG00000187504,ENSG00000267452,ENSG00000249658,ENSG00000249982,ENSG00000249383
chr17	51725243	51725538	17:51725243-51725538	ENSG00000263189,ENSG00000141200,ENSG00000233380,ENSG00000262384,ENSG00000262518,ENSG00000262271,ENSG00000263252,ENSG00000285939,ENSG00000262902,ENSG00000227011,ENSG00000226364,ENSG00000263317,ENSG00000154975
chr17	51764404	51764684	17:51764404-51764684	ENSG00000263189,ENSG00000141200,ENSG00000233380,ENSG00000262384,ENSG00000262518,ENSG00000262271,ENSG00000263252,ENSG00000262902,ENSG00000227011,ENSG00000226364,ENSG00000263317,ENSG00000279743,ENSG00000154975,ENSG00000267452
chr17	52495832	52496032	17:52495832-52496032	ENSG00000251809,ENSG00000263125,ENSG00000263199,ENSG00000288036,ENSG00000261965,ENSG00000263189,ENSG00000141200,ENSG00000233380,ENSG00000262384,ENSG00000262518,ENSG00000262271,ENSG00000263252,ENSG00000285939,ENSG00000262902,ENSG00000227011,ENSG00000226364,ENSG00000263317,ENSG00000154975
chr17	54900330	54900974	17:54900330-54900974	ENSG00000279059,ENSG00000141198,ENSG00000251809,ENSG00000263125,ENSG00000263199,ENSG00000288036,ENSG00000261965,ENSG00000263189,ENSG00000141200,ENSG00000233380,ENSG00000262384,ENSG00000262518,ENSG00000262271,ENSG00000263252,ENSG00000285939,ENSG00000262902
chr17	54968022	54969725	17:54968022-54969725	ENSG00000262079,ENSG00000166263,ENSG00000275710,ENSG00000279059,ENSG00000166260,ENSG00000251809,ENSG00000263125,ENSG00000263199,ENSG00000288036,ENSG00000261965,ENSG00000263189,ENSG00000141200,ENSG00000233380,ENSG00000262384,ENSG00000262518,ENSG00000262271,ENSG00000263252,ENSG00000285939,ENSG00000262902,ENSG00000227011,ENSG00000226364
chr17	55169307	55169671	17:55169307-55169671	ENSG00000262079,ENSG00000251809,ENSG00000263125,ENSG00000263199,ENSG00000288036,ENSG00000261965,ENSG00000263189,ENSG00000141200,ENSG00000233380,ENSG00000262384,ENSG00000262518,ENSG00000262271,ENSG00000285939,ENSG00000262902,ENSG00000227011
chr17	55238162	55238866	17:55238162-55238866	ENSG00000262079,ENSG00000108924,ENSG00000251809,ENSG00000263125,ENSG00000263199,ENSG00000288036,ENSG00000261965,ENSG00000263189,ENSG00000141200,ENSG00000233380,ENSG00000262384,ENSG00000262518,ENSG00000262271,ENSG00000263252,ENSG00000285939,ENSG00000262902
chr17	55263662	55263983	17:55263662-55263983	ENSG00000262079,ENSG00000263096,ENSG00000108924
chr17	55264734	55265157	17:55264734-55265157	ENSG00000262079,ENSG00000263096,ENSG00000108924,ENSG00000251809,ENSG00000263125,ENSG00000288036,ENSG00000261965,ENSG00000263189,ENSG00000141200,ENSG00000262384,ENSG00000262271,ENSG00000263252,ENSG00000285939,ENSG00000227011
chr17	55265694	55266035	17:55265694-55266035	ENSG00000262079,ENSG00000263096,ENSG00000108924
chr17	55266217	55266417	17:55266217-55266417	ENSG00000262079,ENSG00000263096,ENSG00000108924
chr17	55294375	55294675	17:55294375-55294675	ENSG00000262079,ENSG00000108924,ENSG00000263199,ENSG00000288036,ENSG00000263189,ENSG00000141200
chr17	55356775	55357112	17:55356775-55357112	ENSG00000261873,ENSG00000262079,ENSG00000251809,ENSG00000263125,ENSG00000263199,ENSG00000288036,ENSG00000261965,ENSG00000263189,ENSG00000141200,ENSG00000262518,ENSG00000262271,ENSG00000262902,ENSG00000227011
chr17	55394282	55395115	17:55394282-55395115	ENSG00000261873,ENSG00000262079,ENSG00000251809,ENSG00000263125,ENSG00000263199,ENSG00000288036,ENSG00000261965,ENSG00000263189,ENSG00000262384,ENSG00000262518,ENSG00000263252,ENSG00000285939
chr17	55420053	55421229	17:55420053-55421229	ENSG00000261873,ENSG00000108960,ENSG00000262079,ENSG00000251809,ENSG00000263125,ENSG00000263199,ENSG00000288036,ENSG00000261965,ENSG00000141200,ENSG00000262384,ENSG00000262518,ENSG00000262271,ENSG00000263252,ENSG00000285939,ENSG00000262902
chr17	55421662	55422414	17:55421662-55422414	ENSG00000261873,ENSG00000108960,ENSG00000262079,ENSG00000251809,ENSG00000263125,ENSG00000263199,ENSG00000288036,ENSG00000261965,ENSG00000263189,ENSG00000141200,ENSG00000233380,ENSG00000262384,ENSG00000262518,ENSG00000262271,ENSG00000263252,ENSG00000285939,ENSG00000262902,ENSG00000227011
chr17	55437340	55437587	17:55437340-55437587	ENSG00000261873,ENSG00000262079,ENSG00000288036,ENSG00000261965,ENSG00000263189,ENSG00000141200,ENSG00000262384,ENSG00000262518,ENSG00000285939
chr17	55444962	55445216	17:55444962-55445216	ENSG00000261873,ENSG00000262079,ENSG00000251809,ENSG00000263125,ENSG00000263199,ENSG00000261965,ENSG00000263189,ENSG00000141200,ENSG00000262384,ENSG00000285939
chr17	55521156	55521642	17:55521156-55521642	ENSG00000262052,ENSG00000166292,ENSG00000200107,ENSG00000262135,ENSG00000236319,ENSG00000261873,ENSG00000263125,ENSG00000263199,ENSG00000288036,ENSG00000261965,ENSG00000263189
chr17	55577032	55578071	17:55577032-55578071	ENSG00000262052,ENSG00000166292,ENSG00000200107,ENSG00000262135,ENSG00000236319,ENSG00000251809,ENSG00000263125,ENSG00000263199,ENSG00000288036,ENSG00000261965,ENSG00000263189,ENSG00000141200,ENSG00000233380,ENSG00000262384,ENSG00000262518,ENSG00000262271,ENSG00000285939
chr17	55664313	55664658	17:55664313-55664658	ENSG00000262052,ENSG00000166292,ENSG00000200107,ENSG00000262135,ENSG00000236319,ENSG00000251809,ENSG00000263125,ENSG00000263199,ENSG00000288036,ENSG00000261965,ENSG00000263189,ENSG00000141200,ENSG00000233380,ENSG00000262384,ENSG00000262518,ENSG00000262271,ENSG00000263252,ENSG00000285939
chr17	55742668	55743240	17:55742668-55743240	ENSG00000262052,ENSG00000141179,ENSG00000166292,ENSG00000200107,ENSG00000262135,ENSG00000236319,ENSG00000251809,ENSG00000263125,ENSG00000263199,ENSG00000261965,ENSG00000263189,ENSG00000141200,ENSG00000233380,ENSG00000262384,ENSG00000263252,ENSG00000285939
chr17	55750724	55751615	17:55750724-55751615	ENSG00000262052,ENSG00000141179,ENSG00000166292,ENSG00000200107,ENSG00000262135,ENSG00000236319,ENSG00000251809,ENSG00000263125,ENSG00000263199,ENSG00000288036,ENSG00000261965,ENSG00000141200,ENSG00000233380,ENSG00000262384,ENSG00000262518,ENSG00000262271,ENSG00000263252,ENSG00000285939
chr17	55959836	55960336	17:55959836-55960336	ENSG00000279606,ENSG00000153930,ENSG00000262052,ENSG00000251809,ENSG00000263125,ENSG00000263199,ENSG00000288036,ENSG00000261965,ENSG00000263189,ENSG00000141200,ENSG00000262384,ENSG00000285939
chr17	56031501	56031972	17:56031501-56031972	ENSG00000279606,ENSG00000262052,ENSG00000251809,ENSG00000263125,ENSG00000263199,ENSG00000288036,ENSG00000263189,ENSG00000141200,ENSG00000233380,ENSG00000262384,ENSG00000285939
chr17	56085625	56085825	17:56085625-56085825	ENSG00000279606,ENSG00000262052,ENSG00000251809,ENSG00000263125,ENSG00000263199,ENSG00000288036,ENSG00000261965,ENSG00000285939
chr17	56297130	56297510	17:56297130-56297510	ENSG00000279606,ENSG00000262052,ENSG00000263189,ENSG00000141200
chr17	56367990	56368190	17:56367990-56368190	ENSG00000279606,ENSG00000261882,ENSG00000262052
chr17	56592580	56592836	17:56592580-56592836	ENSG00000183691,ENSG00000243058,ENSG00000279606
chr17	56594234	56594714	17:56594234-56594714	ENSG00000183691,ENSG00000243058
chr17	56602503	56602771	17:56602503-56602771	ENSG00000183691,ENSG00000243058,ENSG00000279606
chr17	56641766	56642315	17:56641766-56642315	ENSG00000243058,ENSG00000279606,ENSG00000262052,ENSG00000251809,ENSG00000263199,ENSG00000288036,ENSG00000261965,ENSG00000285939
chr17	56653938	56654239	17:56653938-56654239	ENSG00000243058,ENSG00000279606,ENSG00000262052
chr17	56676345	56677185	17:56676345-56677185	ENSG00000283209,ENSG00000183691,ENSG00000243058,ENSG00000279606,ENSG00000262052,ENSG00000251809,ENSG00000263125,ENSG00000288036,ENSG00000261965,ENSG00000285939
chr17	56678907	56679265	17:56678907-56679265	ENSG00000243058,ENSG00000279606
chr17	56681396	56681930	17:56681396-56681930	ENSG00000283209,ENSG00000183691,ENSG00000243058,ENSG00000279606,ENSG00000262052,ENSG00000251809,ENSG00000263125,ENSG00000288036,ENSG00000261965,ENSG00000285939
chr17	56715925	56716210	17:56715925-56716210	ENSG00000183691,ENSG00000243058,ENSG00000279606,ENSG00000262052
chr17	56779898	56780685	17:56779898-56780685	ENSG00000283209,ENSG00000214226,ENSG00000243058,ENSG00000279606
chr17	56787125	56787479	17:56787125-56787479	ENSG00000283209,ENSG00000214226,ENSG00000243058,ENSG00000279606
chr17	56824505	56824705	17:56824505-56824705	ENSG00000262298,ENSG00000153933,ENSG00000283209,ENSG00000214226
chr17	56832969	56835221	17:56832969-56835221	ENSG00000262623,ENSG00000262298,ENSG00000284542,ENSG00000212469,ENSG00000153933,ENSG00000283209,ENSG00000214226
chr17	56880112	56880763	17:56880112-56880763	ENSG00000262623,ENSG00000262298,ENSG00000284542,ENSG00000262112,ENSG00000262408,ENSG00000212469,ENSG00000121060
chr17	56884271	56884514	17:56884271-56884514	ENSG00000284542,ENSG00000262112,ENSG00000262408,ENSG00000212469
chr17	56908151	56908452	17:56908151-56908452	ENSG00000274213,ENSG00000284542,ENSG00000121060
chr17	56913114	56914681	17:56913114-56914681	ENSG00000262623,ENSG00000262298,ENSG00000274213,ENSG00000284542,ENSG00000212469,ENSG00000121060,ENSG00000153933,ENSG00000214226
chr17	56939785	56940248	17:56939785-56940248	ENSG00000262623,ENSG00000262298,ENSG00000284542
chr17	56960601	56961271	17:56960601-56961271	ENSG00000263120,ENSG00000121064,ENSG00000262623,ENSG00000262298,ENSG00000121058,ENSG00000284542
chr17	56976884	56977084	17:56976884-56977084	ENSG00000263120,ENSG00000121064
chr17	56977753	56978401	17:56977753-56978401	ENSG00000263120,ENSG00000121064,ENSG00000262623,ENSG00000121058
chr17	57005126	57005512	17:57005126-57005512	ENSG00000263120,ENSG00000121064
chr17	57010034	57010394	17:57010034-57010394	-
chr17	57046208	57046743	17:57046208-57046743	ENSG00000261192
chr17	57084616	57086703	17:57084616-57086703	ENSG00000263089,ENSG00000121057,ENSG00000263004
chr17	57099240	57099440	17:57099240-57099440	ENSG00000263089,ENSG00000121057,ENSG00000263004
chr17	57102139	57102517	17:57102139-57102517	ENSG00000263089,ENSG00000121057,ENSG00000263004
chr17	57109479	57110086	17:57109479-57110086	ENSG00000263089,ENSG00000121057
chr17	57243265	57243465	17:57243265-57243465	ENSG00000286732,ENSG00000285785
chr17	57256197	57256941	17:57256197-57256941	ENSG00000279555,ENSG00000153944,ENSG00000286732
chr17	57285122	57285588	17:57285122-57285588	ENSG00000279555,ENSG00000153944,ENSG00000286732,ENSG00000285785
chr17	57313264	57313703	17:57313264-57313703	ENSG00000279555,ENSG00000285785
chr17	57338629	57338865	17:57338629-57338865	ENSG00000279555
chr17	57408453	57408737	17:57408453-57408737	-
chr17	57440843	57441671	17:57440843-57441671	ENSG00000280028,ENSG00000266100,ENSG00000279281,ENSG00000153944
chr17	57442954	57443619	17:57442954-57443619	ENSG00000280028,ENSG00000266100,ENSG00000279281,ENSG00000153944,ENSG00000286732,ENSG00000285785
chr17	57454926	57455497	17:57454926-57455497	ENSG00000141194,ENSG00000280028,ENSG00000266100,ENSG00000279281,ENSG00000279555,ENSG00000286732,ENSG00000285785
chr17	57471589	57472005	17:57471589-57472005	ENSG00000280028,ENSG00000266100
chr17	57487077	57487277	17:57487077-57487277	ENSG00000280028,ENSG00000266100
chr17	57487461	57488011	17:57487461-57488011	ENSG00000280028,ENSG00000266100,ENSG00000153944,ENSG00000285785
chr17	57492550	57492750	17:57492550-57492750	ENSG00000280028,ENSG00000266100
chr17	57493197	57493397	17:57493197-57493397	ENSG00000280028,ENSG00000266100
chr17	57551360	57551875	17:57551360-57551875	ENSG00000141194,ENSG00000265542,ENSG00000238447,ENSG00000280028,ENSG00000266100,ENSG00000285785
chr17	57574746	57574946	17:57574746-57574946	ENSG00000280028,ENSG00000266100
chr17	57585763	57585963	17:57585763-57585963	-
chr17	57599387	57599587	17:57599387-57599587	-
chr17	57600166	57600368	17:57600166-57600368	ENSG00000263499
chr17	57603960	57604475	17:57603960-57604475	ENSG00000255713,ENSG00000229590,ENSG00000265542,ENSG00000238447,ENSG00000242889,ENSG00000263499,ENSG00000280028,ENSG00000266100,ENSG00000153944,ENSG00000285785
chr17	57604724	57605115	17:57604724-57605115	ENSG00000263499
chr17	57605238	57606604	17:57605238-57606604	ENSG00000265542,ENSG00000238447,ENSG00000242889,ENSG00000263499,ENSG00000280028,ENSG00000266100,ENSG00000285785
chr17	57607794	57608107	17:57607794-57608107	ENSG00000238447,ENSG00000242889,ENSG00000263499,ENSG00000285785
chr17	57619231	57619489	17:57619231-57619489	ENSG00000242889
chr17	57622889	57623254	17:57622889-57623254	ENSG00000242889,ENSG00000153944,ENSG00000285785
chr17	57624364	57624774	17:57624364-57624774	ENSG00000242889
chr17	57629224	57630027	17:57629224-57630027	ENSG00000241462,ENSG00000121053,ENSG00000255713,ENSG00000229590,ENSG00000141194,ENSG00000265542,ENSG00000238447,ENSG00000242889,ENSG00000263499,ENSG00000280028,ENSG00000266100,ENSG00000153944,ENSG00000285785
chr17	57633183	57633624	17:57633183-57633624	ENSG00000238447,ENSG00000153944,ENSG00000285785
chr17	57662618	57663390	17:57662618-57663390	ENSG00000238447,ENSG00000285785
chr17	57666223	57666612	17:57666223-57666612	ENSG00000238447,ENSG00000153944
chr17	57707160	57707370	17:57707160-57707370	ENSG00000238447,ENSG00000285785
chr17	57724076	57724299	17:57724076-57724299	ENSG00000238447
chr17	57744517	57744933	17:57744517-57744933	ENSG00000166329,ENSG00000238447
chr17	57781986	57782455	17:57781986-57782455	ENSG00000222976,ENSG00000265542
chr17	57783233	57783593	17:57783233-57783593	ENSG00000255713,ENSG00000229590,ENSG00000141194,ENSG00000222976,ENSG00000265542,ENSG00000238447,ENSG00000285785
chr17	57811347	57811646	17:57811347-57811646	ENSG00000265542
chr17	57849836	57850685	17:57849836-57850685	ENSG00000255713,ENSG00000229590,ENSG00000141194,ENSG00000279207,ENSG00000279069,ENSG00000136450,ENSG00000266086,ENSG00000280233,ENSG00000181610,ENSG00000265542
chr17	57860894	57861914	17:57860894-57861914	ENSG00000180891,ENSG00000181610
chr17	57868007	57869274	17:57868007-57869274	ENSG00000279207,ENSG00000180891,ENSG00000181610
chr17	57872114	57872314	17:57872114-57872314	ENSG00000180891
chr17	57873367	57873671	17:57873367-57873671	ENSG00000180891
chr17	57874040	57874240	17:57874040-57874240	ENSG00000180891
chr17	57874338	57874770	17:57874338-57874770	ENSG00000180891
chr17	57890171	57890802	17:57890171-57890802	ENSG00000180891
chr17	57892918	57893331	17:57892918-57893331	ENSG00000280233,ENSG00000136451,ENSG00000264914,ENSG00000180891
chr17	57898945	57900082	17:57898945-57900082	ENSG00000275860,ENSG00000264914,ENSG00000180891
chr17	57903276	57903700	17:57903276-57903700	ENSG00000264914
chr17	57915892	57916222	17:57915892-57916222	ENSG00000264914
chr17	57921705	57921905	17:57921705-57921905	ENSG00000264914
chr17	57939596	57940234	17:57939596-57940234	ENSG00000255713,ENSG00000229590,ENSG00000141194,ENSG00000279207,ENSG00000285930,ENSG00000280233,ENSG00000136451,ENSG00000278642,ENSG00000264914,ENSG00000265542
chr17	57940603	57941073	17:57940603-57941073	ENSG00000264914
chr17	57946915	57947263	17:57946915-57947263	ENSG00000278642
chr17	57954434	57954843	17:57954434-57954843	ENSG00000278642
chr17	57955177	57955650	17:57955177-57955650	ENSG00000278642,ENSG00000180891
chr17	57956229	57956723	17:57956229-57956723	ENSG00000141194,ENSG00000280233,ENSG00000136451,ENSG00000278642,ENSG00000180891
chr17	57987606	57988036	17:57987606-57988036	ENSG00000264112,ENSG00000280233,ENSG00000136451
chr17	57988152	57988895	17:57988152-57988895	ENSG00000279069,ENSG00000136450,ENSG00000264112,ENSG00000266086,ENSG00000280233,ENSG00000136451,ENSG00000181610
chr17	57993233	57994400	17:57993233-57994400	ENSG00000279069,ENSG00000136450,ENSG00000264112,ENSG00000266086,ENSG00000280233,ENSG00000136451,ENSG00000181610,ENSG00000265542
chr17	57995376	57995828	17:57995376-57995828	ENSG00000279069,ENSG00000136450,ENSG00000264112,ENSG00000266086
chr17	58006277	58006769	17:58006277-58006769	ENSG00000279207,ENSG00000279069,ENSG00000136450,ENSG00000266086
chr17	58006878	58007997	17:58006878-58007997	ENSG00000279207,ENSG00000285930,ENSG00000279069,ENSG00000136450,ENSG00000266086
chr17	58083110	58084322	17:58083110-58084322	ENSG00000121053,ENSG00000255713,ENSG00000229590,ENSG00000141194,ENSG00000279207,ENSG00000264364,ENSG00000266290,ENSG00000285930,ENSG00000279069,ENSG00000136450,ENSG00000266086
chr17	58218634	58218856	17:58218634-58218856	ENSG00000287337,ENSG00000167419,ENSG00000011143,ENSG00000278627,ENSG00000121053
chr17	58218994	58219721	17:58218994-58219721	ENSG00000005381,ENSG00000286788,ENSG00000287337,ENSG00000167419,ENSG00000011143,ENSG00000278627,ENSG00000121053,ENSG00000255713,ENSG00000229590,ENSG00000141194
chr17	58233592	58233850	17:58233592-58233850	ENSG00000005381,ENSG00000286788,ENSG00000167419,ENSG00000278627,ENSG00000121053
chr17	58249637	58249936	17:58249637-58249936	ENSG00000005381,ENSG00000286788,ENSG00000167419,ENSG00000278627,ENSG00000121053
chr17	58317519	58317733	17:58317519-58317733	ENSG00000005379,ENSG00000005381
chr17	58323247	58323447	17:58323247-58323447	ENSG00000005379
chr17	58323563	58323837	17:58323563-58323837	ENSG00000005379
chr17	58324234	58325141	17:58324234-58325141	ENSG00000265148,ENSG00000005379,ENSG00000005381
chr17	58325203	58325697	17:58325203-58325697	ENSG00000284353,ENSG00000265206,ENSG00000265148,ENSG00000005379,ENSG00000005381
chr17	58327413	58327613	17:58327413-58327613	ENSG00000284353,ENSG00000265206,ENSG00000265148,ENSG00000005379
chr17	58327771	58329192	17:58327771-58329192	ENSG00000284353,ENSG00000265206,ENSG00000265148,ENSG00000005379,ENSG00000005381
chr17	58329292	58330664	17:58329292-58330664	ENSG00000284353,ENSG00000265206,ENSG00000265148,ENSG00000005379,ENSG00000005381
chr17	58331137	58331658	17:58331137-58331658	ENSG00000264399,ENSG00000284353,ENSG00000265206,ENSG00000265148,ENSG00000005379
chr17	58332162	58333299	17:58332162-58333299	ENSG00000264399,ENSG00000284353,ENSG00000265206,ENSG00000265148,ENSG00000005379,ENSG00000005381
chr17	58335754	58336287	17:58335754-58336287	ENSG00000213246,ENSG00000264399,ENSG00000284353,ENSG00000265206,ENSG00000265148,ENSG00000005379,ENSG00000005381
chr17	58336463	58338505	17:58336463-58338505	ENSG00000213246,ENSG00000264399,ENSG00000284353,ENSG00000265206,ENSG00000265148,ENSG00000005381
chr17	58338886	58339384	17:58338886-58339384	ENSG00000213246,ENSG00000264399,ENSG00000284353,ENSG00000265206,ENSG00000265148,ENSG00000005379,ENSG00000005381
chr17	58339579	58339779	17:58339579-58339779	ENSG00000264399,ENSG00000284353,ENSG00000265206,ENSG00000265148
chr17	58344226	58345081	17:58344226-58345081	ENSG00000213246,ENSG00000264399,ENSG00000284353,ENSG00000265206,ENSG00000265148,ENSG00000005379,ENSG00000005381
chr17	58351954	58353207	17:58351954-58353207	ENSG00000108375,ENSG00000285897,ENSG00000213246,ENSG00000005381
chr17	58382458	58382752	17:58382458-58382752	ENSG00000005381
chr17	58417494	58417895	17:58417494-58417895	ENSG00000108375,ENSG00000285897,ENSG00000005381
chr17	58487623	58488045	17:58487623-58488045	ENSG00000108389,ENSG00000266648,ENSG00000176160
chr17	58513529	58513914	17:58513529-58513914	ENSG00000264672,ENSG00000108389
chr17	58514162	58514829	17:58514162-58514829	ENSG00000263938,ENSG00000264672,ENSG00000108389,ENSG00000266648
chr17	58516303	58516503	17:58516303-58516503	ENSG00000264672,ENSG00000108389
chr17	58517258	58519043	17:58517258-58519043	ENSG00000263558,ENSG00000263938,ENSG00000275680,ENSG00000251865,ENSG00000276601,ENSG00000175175,ENSG00000274198,ENSG00000108384,ENSG00000266826,ENSG00000108387,ENSG00000264672,ENSG00000108389,ENSG00000266648
chr17	58527230	58527534	17:58527230-58527534	ENSG00000108387,ENSG00000264672
chr17	58531676	58532383	17:58531676-58532383	ENSG00000108387,ENSG00000264672
chr17	58557039	58557239	17:58557039-58557239	ENSG00000121101
chr17	58565605	58565870	17:58565605-58565870	ENSG00000274198,ENSG00000121101
chr17	58587722	58587932	17:58587722-58587932	ENSG00000263938,ENSG00000275680,ENSG00000276601,ENSG00000175175,ENSG00000274198
chr17	58605430	58605837	17:58605430-58605837	ENSG00000263558,ENSG00000263938,ENSG00000275680,ENSG00000241462,ENSG00000251865,ENSG00000276601,ENSG00000175175,ENSG00000274198,ENSG00000200997,ENSG00000206917,ENSG00000266561
chr17	58614811	58615285	17:58614811-58615285	ENSG00000251865,ENSG00000274198
chr17	58615564	58616376	17:58615564-58616376	ENSG00000263558,ENSG00000263938,ENSG00000275680,ENSG00000241462,ENSG00000251865,ENSG00000276601,ENSG00000175175,ENSG00000274198,ENSG00000200997,ENSG00000206917,ENSG00000266561
chr17	58618519	58618884	17:58618519-58618884	ENSG00000275680,ENSG00000251865,ENSG00000274198
chr17	58620958	58621704	17:58620958-58621704	ENSG00000263558,ENSG00000263938,ENSG00000275680,ENSG00000241462,ENSG00000251865,ENSG00000276601,ENSG00000175175,ENSG00000274198,ENSG00000108384,ENSG00000200997,ENSG00000206917,ENSG00000266561,ENSG00000266826,ENSG00000212195,ENSG00000108387
chr17	58631079	58632257	17:58631079-58632257	ENSG00000263558,ENSG00000263938,ENSG00000275680,ENSG00000241462,ENSG00000251865,ENSG00000276601,ENSG00000175175,ENSG00000274198,ENSG00000108384,ENSG00000200997,ENSG00000206917,ENSG00000266561,ENSG00000266826,ENSG00000212195,ENSG00000121101,ENSG00000108387,ENSG00000264672
chr17	58657980	58659725	17:58657980-58659725	ENSG00000263558,ENSG00000263938,ENSG00000275680,ENSG00000241462,ENSG00000251865,ENSG00000276601,ENSG00000175175,ENSG00000274198,ENSG00000108384,ENSG00000200997,ENSG00000206917,ENSG00000266561,ENSG00000199426,ENSG00000266826,ENSG00000212195,ENSG00000121101
chr17	58661698	58661898	17:58661698-58661898	ENSG00000200997,ENSG00000206917,ENSG00000266561,ENSG00000199426
chr17	58666915	58667352	17:58666915-58667352	ENSG00000275680,ENSG00000251865,ENSG00000276601,ENSG00000175175,ENSG00000274198,ENSG00000108384,ENSG00000200997,ENSG00000206917,ENSG00000266561,ENSG00000199426,ENSG00000266826
chr17	58692329	58692980	17:58692329-58692980	ENSG00000275680,ENSG00000276601,ENSG00000175175,ENSG00000274198,ENSG00000108384,ENSG00000200997,ENSG00000206917,ENSG00000266561,ENSG00000266826,ENSG00000121101
chr17	59001433	59001686	17:59001433-59001686	ENSG00000263558,ENSG00000263938,ENSG00000275680,ENSG00000241462,ENSG00000251865,ENSG00000276601,ENSG00000175175,ENSG00000274198
chr17	59106206	59107431	17:59106206-59107431	ENSG00000265303,ENSG00000266537,ENSG00000207996,ENSG00000211514,ENSG00000252212,ENSG00000224738,ENSG00000263558,ENSG00000108395
chr17	59154636	59155954	17:59154636-59155954	ENSG00000275860,ENSG00000287664,ENSG00000238283,ENSG00000267104,ENSG00000200889,ENSG00000265313,ENSG00000207235,ENSG00000167447,ENSG00000265415,ENSG00000265303,ENSG00000266537,ENSG00000068489,ENSG00000207996,ENSG00000211514,ENSG00000252212,ENSG00000182628,ENSG00000224738,ENSG00000263558,ENSG00000108395,ENSG00000263938,ENSG00000251865,ENSG00000276601,ENSG00000175175
chr17	59209838	59210161	17:59209838-59210161	ENSG00000153982,ENSG00000167447,ENSG00000265415,ENSG00000265303,ENSG00000266537
chr17	59220280	59221237	17:59220280-59221237	ENSG00000207235,ENSG00000153982,ENSG00000167447,ENSG00000265415,ENSG00000265303,ENSG00000266537
chr17	59277042	59277465	17:59277042-59277465	ENSG00000200889,ENSG00000265313,ENSG00000271063,ENSG00000207235,ENSG00000153982,ENSG00000265303,ENSG00000266537
chr17	59278405	59278767	17:59278405-59278767	ENSG00000271063,ENSG00000207235
chr17	59287583	59287843	17:59287583-59287843	ENSG00000200889,ENSG00000265313,ENSG00000271063,ENSG00000207235
chr17	59301055	59301264	17:59301055-59301264	ENSG00000200889,ENSG00000265313,ENSG00000207235
chr17	59328774	59329045	17:59328774-59329045	ENSG00000265313,ENSG00000266002,ENSG00000263857,ENSG00000278863,ENSG00000175155
chr17	59329644	59329882	17:59329644-59329882	ENSG00000200889,ENSG00000265313,ENSG00000266002,ENSG00000263857,ENSG00000278863,ENSG00000175155
chr17	59331358	59331954	17:59331358-59331954	ENSG00000200889,ENSG00000265313,ENSG00000266002,ENSG00000263857,ENSG00000278863,ENSG00000175155
chr17	59437826	59438170	17:59437826-59438170	ENSG00000200889,ENSG00000265313,ENSG00000266002,ENSG00000263857,ENSG00000278863,ENSG00000175155
chr17	59468682	59468899	17:59468682-59468899	ENSG00000200889,ENSG00000265313
chr17	59565575	59565825	17:59565575-59565825	ENSG00000108406,ENSG00000200889,ENSG00000265313
chr17	59565934	59566324	17:59565934-59566324	ENSG00000108406,ENSG00000200889,ENSG00000265313
chr17	59618858	59620147	17:59618858-59620147	ENSG00000141367,ENSG00000273702,ENSG00000108406,ENSG00000200889,ENSG00000265313
chr17	59620517	59620908	17:59620517-59620908	ENSG00000141367,ENSG00000273702
chr17	59642051	59642446	17:59642051-59642446	ENSG00000275860,ENSG00000266992,ENSG00000267318,ENSG00000141367,ENSG00000200889,ENSG00000265313
chr17	59643372	59643730	17:59643372-59643730	ENSG00000275860,ENSG00000141367,ENSG00000200889,ENSG00000265313
chr17	59707016	59707903	17:59707016-59707903	ENSG00000267526,ENSG00000267318,ENSG00000241913,ENSG00000108443,ENSG00000108423,ENSG00000062716,ENSG00000141378,ENSG00000200889,ENSG00000265313
chr17	59708039	59708244	17:59708039-59708244	ENSG00000062716,ENSG00000141378
chr17	59786399	59787043	17:59786399-59787043	ENSG00000267637
chr17	59812126	59812611	17:59812126-59812611	ENSG00000287664,ENSG00000238283,ENSG00000266992,ENSG00000267104,ENSG00000267318,ENSG00000241913,ENSG00000267637
chr17	59837049	59838043	17:59837049-59838043	ENSG00000287664,ENSG00000238283,ENSG00000266992,ENSG00000267104,ENSG00000241913,ENSG00000201524,ENSG00000284190,ENSG00000267637,ENSG00000062716
chr17	59845715	59846573	17:59845715-59846573	ENSG00000287664,ENSG00000238283,ENSG00000266992,ENSG00000267104,ENSG00000241913,ENSG00000201524,ENSG00000284190,ENSG00000062716
chr17	59848775	59849297	17:59848775-59849297	ENSG00000287664,ENSG00000238283,ENSG00000266992,ENSG00000267104,ENSG00000241913,ENSG00000201524,ENSG00000284190,ENSG00000062716
chr17	59853350	59853550	17:59853350-59853550	ENSG00000201524
chr17	59892811	59893988	17:59892811-59893988	ENSG00000266992,ENSG00000267318,ENSG00000241913,ENSG00000108443,ENSG00000270264,ENSG00000108423
chr17	59964017	59965281	17:59964017-59965281	ENSG00000267526,ENSG00000275860,ENSG00000287664,ENSG00000238283,ENSG00000266992,ENSG00000267302,ENSG00000267104,ENSG00000189050,ENSG00000267318,ENSG00000241913,ENSG00000108443
chr17	60037110	60037504	17:60037110-60037504	ENSG00000267526,ENSG00000264049,ENSG00000274378,ENSG00000275860,ENSG00000287664,ENSG00000238283,ENSG00000266992,ENSG00000267104,ENSG00000267318,ENSG00000241913
chr17	60078004	60079188	17:60078004-60079188	ENSG00000261040,ENSG00000267416,ENSG00000267526,ENSG00000068097,ENSG00000275860,ENSG00000266992
chr17	60089109	60089941	17:60089109-60089941	ENSG00000275562,ENSG00000241157,ENSG00000277532,ENSG00000280852,ENSG00000261040,ENSG00000267416,ENSG00000267526,ENSG00000068097,ENSG00000287664,ENSG00000238283,ENSG00000266992,ENSG00000267104
chr17	60102523	60102975	17:60102523-60102975	ENSG00000275562,ENSG00000241157,ENSG00000252577,ENSG00000277532,ENSG00000280852,ENSG00000261040,ENSG00000267416,ENSG00000267526,ENSG00000068097
chr17	60135545	60135891	17:60135545-60135891	ENSG00000241157,ENSG00000252577,ENSG00000167434,ENSG00000267095,ENSG00000286435,ENSG00000277532,ENSG00000267248
chr17	60139899	60140178	17:60139899-60140178	ENSG00000275562,ENSG00000241157,ENSG00000252577,ENSG00000167434,ENSG00000267095,ENSG00000286435,ENSG00000277532,ENSG00000267248,ENSG00000267295
chr17	60142983	60143209	17:60142983-60143209	ENSG00000252577,ENSG00000167434,ENSG00000267095,ENSG00000286435,ENSG00000277532,ENSG00000267248,ENSG00000267295
chr17	60305151	60305412	17:60305151-60305412	ENSG00000271626,ENSG00000275562,ENSG00000241157,ENSG00000252577,ENSG00000170832
chr17	60391015	60392866	17:60391015-60392866	ENSG00000141371,ENSG00000271626,ENSG00000275562,ENSG00000241157,ENSG00000252577,ENSG00000170832,ENSG00000277532
chr17	60393062	60393313	17:60393062-60393313	ENSG00000141371,ENSG00000275562,ENSG00000241157,ENSG00000252577,ENSG00000170832
chr17	60398328	60398528	17:60398328-60398528	ENSG00000141371,ENSG00000275562,ENSG00000241157,ENSG00000252577,ENSG00000170832
chr17	60421242	60422084	17:60421242-60422084	ENSG00000266943,ENSG00000267772,ENSG00000267678,ENSG00000213228,ENSG00000141371,ENSG00000275562,ENSG00000241157,ENSG00000252577,ENSG00000170832,ENSG00000277532,ENSG00000275860
chr17	60422157	60422715	17:60422157-60422715	ENSG00000266943,ENSG00000267772,ENSG00000267678,ENSG00000213228,ENSG00000141371,ENSG00000275562,ENSG00000241157,ENSG00000252577,ENSG00000170832,ENSG00000277532,ENSG00000275860
chr17	60435888	60436129	17:60435888-60436129	ENSG00000267772,ENSG00000267678,ENSG00000270553,ENSG00000213228,ENSG00000275562,ENSG00000241157,ENSG00000252577,ENSG00000267095,ENSG00000277532
chr17	60525637	60526658	17:60525637-60526658	ENSG00000266943,ENSG00000267772,ENSG00000267678,ENSG00000259349,ENSG00000270553,ENSG00000062725
chr17	60598384	60598661	17:60598384-60598661	ENSG00000170836,ENSG00000266943,ENSG00000267772,ENSG00000267678,ENSG00000270553
chr17	60599598	60600667	17:60599598-60600667	ENSG00000252534,ENSG00000224011,ENSG00000239932,ENSG00000170836,ENSG00000266943,ENSG00000267772,ENSG00000267678,ENSG00000259349,ENSG00000270553,ENSG00000062725,ENSG00000275562,ENSG00000241157,ENSG00000267295
chr17	60600948	60601708	17:60600948-60601708	ENSG00000170836,ENSG00000266943,ENSG00000267772,ENSG00000267678,ENSG00000270553,ENSG00000267295
chr17	60665113	60665313	17:60665113-60665313	ENSG00000239932,ENSG00000200013,ENSG00000274378
chr17	60677020	60678110	17:60677020-60678110	ENSG00000273982,ENSG00000264322,ENSG00000267083,ENSG00000252534,ENSG00000224011,ENSG00000239932,ENSG00000141376,ENSG00000200013,ENSG00000266943,ENSG00000267772,ENSG00000267678,ENSG00000270553,ENSG00000275562,ENSG00000241157
chr17	60863864	60864064	17:60863864-60864064	ENSG00000264322,ENSG00000254114,ENSG00000267083,ENSG00000252534,ENSG00000224011
chr17	60971988	60972188	17:60971988-60972188	ENSG00000266934,ENSG00000273982,ENSG00000227694,ENSG00000267449,ENSG00000267207,ENSG00000264322,ENSG00000267083,ENSG00000252534,ENSG00000224011,ENSG00000274378
chr17	61139206	61139632	17:61139206-61139632	ENSG00000266066,ENSG00000253506,ENSG00000266934,ENSG00000273982,ENSG00000286997,ENSG00000227694,ENSG00000267449,ENSG00000267207,ENSG00000264322,ENSG00000267083,ENSG00000252534,ENSG00000224011,ENSG00000239932,ENSG00000188755,ENSG00000239809,ENSG00000251981
chr17	61221670	61222022	17:61221670-61222022	ENSG00000266365,ENSG00000266934,ENSG00000273982,ENSG00000227694,ENSG00000267449,ENSG00000267207,ENSG00000264322,ENSG00000267083,ENSG00000252534,ENSG00000224011
chr17	61252190	61252652	17:61252190-61252652	ENSG00000266647,ENSG00000266934,ENSG00000273982,ENSG00000227694,ENSG00000267449,ENSG00000267207,ENSG00000264322,ENSG00000252534,ENSG00000224011,ENSG00000141376,ENSG00000267295
chr17	61390041	61390311	17:61390041-61390311	ENSG00000121068,ENSG00000267280,ENSG00000266934,ENSG00000267131,ENSG00000273982,ENSG00000227694,ENSG00000267449,ENSG00000267207,ENSG00000252534,ENSG00000224011
chr17	61393620	61393828	17:61393620-61393828	ENSG00000121068,ENSG00000267280,ENSG00000266934,ENSG00000267131,ENSG00000273982,ENSG00000227694,ENSG00000267449,ENSG00000267207,ENSG00000252534,ENSG00000224011
chr17	61403170	61403427	17:61403170-61403427	ENSG00000121068,ENSG00000267280,ENSG00000266934,ENSG00000267131,ENSG00000273982
chr17	61409408	61409693	17:61409408-61409693	ENSG00000187013,ENSG00000121068,ENSG00000267280,ENSG00000266934,ENSG00000267131,ENSG00000273982,ENSG00000252534,ENSG00000224011
chr17	61411802	61412186	17:61411802-61412186	ENSG00000187013,ENSG00000121068,ENSG00000267280,ENSG00000267131,ENSG00000273982,ENSG00000227694,ENSG00000252534,ENSG00000224011
chr17	61412249	61412975	17:61412249-61412975	ENSG00000253506,ENSG00000187013,ENSG00000121068,ENSG00000267280,ENSG00000266934,ENSG00000267131,ENSG00000273982,ENSG00000227694,ENSG00000264322,ENSG00000267083,ENSG00000252534,ENSG00000224011
chr17	61416805	61417201	17:61416805-61417201	ENSG00000266647,ENSG00000253506,ENSG00000187013,ENSG00000267280,ENSG00000266934,ENSG00000252534,ENSG00000224011
chr17	61425609	61425867	17:61425609-61425867	ENSG00000253506,ENSG00000224011
chr17	61454509	61454712	17:61454509-61454712	ENSG00000267137,ENSG00000121075
chr17	61461762	61461962	17:61461762-61461962	ENSG00000267137,ENSG00000121075
chr17	61473933	61474260	17:61473933-61474260	ENSG00000253506,ENSG00000267137,ENSG00000121075
chr17	61570251	61570451	17:61570251-61570451	ENSG00000266647,ENSG00000266365,ENSG00000253506,ENSG00000252534,ENSG00000188755
chr17	61646454	61646654	17:61646454-61646654	ENSG00000266365,ENSG00000253506,ENSG00000263887
chr17	61862983	61864097	17:61862983-61864097	ENSG00000266066,ENSG00000242398,ENSG00000279133,ENSG00000202361,ENSG00000136492
chr17	61927231	61928190	17:61927231-61928190	ENSG00000266066,ENSG00000200842,ENSG00000285879,ENSG00000242398,ENSG00000279133,ENSG00000202361,ENSG00000108506
chr17	62054347	62054547	17:62054347-62054547	ENSG00000200842,ENSG00000285879,ENSG00000242398,ENSG00000279133,ENSG00000108510
chr17	62064703	62065131	17:62064703-62065131	ENSG00000200842,ENSG00000285879,ENSG00000242398,ENSG00000279133,ENSG00000108510
chr17	62065228	62066274	17:62065228-62066274	ENSG00000266365,ENSG00000266066,ENSG00000207123,ENSG00000200842,ENSG00000285879,ENSG00000242398,ENSG00000279133,ENSG00000108510,ENSG00000202361,ENSG00000108506
chr17	62066339	62066539	17:62066339-62066539	ENSG00000266066,ENSG00000200842,ENSG00000285879,ENSG00000242398,ENSG00000279133,ENSG00000108510
chr17	62109452	62109774	17:62109452-62109774	ENSG00000266647,ENSG00000266365,ENSG00000266066,ENSG00000207123,ENSG00000200842,ENSG00000285879,ENSG00000242398,ENSG00000279133,ENSG00000188755,ENSG00000172421
chr17	62321366	62321566	17:62321366-62321566	ENSG00000266647,ENSG00000266365,ENSG00000188755,ENSG00000263887,ENSG00000242123,ENSG00000172421,ENSG00000239809,ENSG00000251981,ENSG00000239527
chr17	62423738	62424529	17:62423738-62424529	ENSG00000266647,ENSG00000266365,ENSG00000266066,ENSG00000188755,ENSG00000172421,ENSG00000239809,ENSG00000251981,ENSG00000239527,ENSG00000087995,ENSG00000146872,ENSG00000239246,ENSG00000264546
chr17	62470815	62471149	17:62470815-62471149	ENSG00000146872,ENSG00000239246
chr17	62478064	62478663	17:62478064-62478663	ENSG00000146872,ENSG00000239246
chr17	62478809	62479009	17:62478809-62479009	ENSG00000146872,ENSG00000239246
chr17	62479201	62479701	17:62479201-62479701	ENSG00000146872,ENSG00000239246
chr17	62479973	62480269	17:62479973-62480269	ENSG00000146872,ENSG00000239246,ENSG00000264546
chr17	62627667	62627880	17:62627667-62627880	ENSG00000264546,ENSG00000277463,ENSG00000274565,ENSG00000011028
chr17	62628293	62628552	17:62628293-62628552	ENSG00000264546,ENSG00000277463,ENSG00000274565,ENSG00000011028
chr17	62652299	62652908	17:62652299-62652908	ENSG00000266647,ENSG00000239246,ENSG00000264546,ENSG00000277463,ENSG00000274565,ENSG00000207382
chr17	62653139	62653669	17:62653139-62653669	ENSG00000266647,ENSG00000239246,ENSG00000264546,ENSG00000277463,ENSG00000274565,ENSG00000207382
chr17	62653806	62654006	17:62653806-62654006	ENSG00000266647,ENSG00000264546,ENSG00000207382
chr17	62682030	62682279	17:62682030-62682279	ENSG00000011028,ENSG00000207382,ENSG00000279713,ENSG00000199697
chr17	62703873	62704190	17:62703873-62704190	ENSG00000264546,ENSG00000265702,ENSG00000173838,ENSG00000283538,ENSG00000207552,ENSG00000265262,ENSG00000270324,ENSG00000272164
chr17	62724805	62725075	17:62724805-62725075	ENSG00000239246,ENSG00000264546,ENSG00000265702,ENSG00000207552,ENSG00000265262,ENSG00000270324,ENSG00000272164,ENSG00000263501,ENSG00000271919
chr17	62794191	62794973	17:62794191-62794973	ENSG00000188755,ENSG00000173838,ENSG00000287457,ENSG00000265000,ENSG00000264907,ENSG00000207552,ENSG00000265262,ENSG00000272164
chr17	62802505	62802946	17:62802505-62802946	ENSG00000173838,ENSG00000265000,ENSG00000264907,ENSG00000207552
chr17	62803159	62803365	17:62803159-62803365	ENSG00000173838,ENSG00000265000
chr17	62808070	62808597	17:62808070-62808597	ENSG00000266647,ENSG00000173838,ENSG00000265000,ENSG00000264907,ENSG00000207552,ENSG00000265262
chr17	62831108	62831308	17:62831108-62831308	ENSG00000266365,ENSG00000264907,ENSG00000207552
chr17	62965327	62966723	17:62965327-62966723	ENSG00000239246,ENSG00000264546,ENSG00000265702,ENSG00000264907,ENSG00000283538,ENSG00000207552,ENSG00000265262,ENSG00000270324,ENSG00000272164,ENSG00000263501,ENSG00000271919
chr17	62968434	62968846	17:62968434-62968846	ENSG00000264546,ENSG00000265702,ENSG00000283538,ENSG00000207552,ENSG00000265262,ENSG00000270324,ENSG00000272164
chr17	63039322	63039699	17:63039322-63039699	ENSG00000266647,ENSG00000270324,ENSG00000272164,ENSG00000272383,ENSG00000263501,ENSG00000271919
chr17	63040237	63040437	17:63040237-63040437	ENSG00000272164,ENSG00000272383,ENSG00000263501
chr17	63075995	63076227	17:63075995-63076227	ENSG00000272164,ENSG00000170921,ENSG00000272383,ENSG00000263501,ENSG00000271919
chr17	63138721	63138977	17:63138721-63138977	ENSG00000239809,ENSG00000251981,ENSG00000272164,ENSG00000170921,ENSG00000272383,ENSG00000264513,ENSG00000264529,ENSG00000263501,ENSG00000271919,ENSG00000271749
chr17	63140310	63140628	17:63140310-63140628	ENSG00000188755,ENSG00000239527,ENSG00000207552,ENSG00000272164,ENSG00000170921,ENSG00000272383,ENSG00000264513,ENSG00000264529,ENSG00000263501,ENSG00000271919,ENSG00000271749
chr17	63191739	63191954	17:63191739-63191954	ENSG00000272164,ENSG00000170921,ENSG00000264529,ENSG00000233635,ENSG00000263501,ENSG00000271919
chr17	63378668	63379376	17:63378668-63379376	ENSG00000266647,ENSG00000266365,ENSG00000272164,ENSG00000170921,ENSG00000272383,ENSG00000263501,ENSG00000271919,ENSG00000226797,ENSG00000271749
chr17	63419864	63420646	17:63419864-63420646	ENSG00000263501,ENSG00000271919,ENSG00000226797,ENSG00000263644,ENSG00000271749,ENSG00000265282,ENSG00000159640,ENSG00000264813,ENSG00000224353,ENSG00000200560,ENSG00000136463,ENSG00000270587
chr17	63433998	63434500	17:63433998-63434500	ENSG00000226797,ENSG00000263644,ENSG00000265282,ENSG00000008283,ENSG00000159640,ENSG00000224353
chr17	63434847	63435460	17:63434847-63435460	ENSG00000226797,ENSG00000263644,ENSG00000265282,ENSG00000008283,ENSG00000265971,ENSG00000224353
chr17	63439120	63439320	17:63439120-63439320	ENSG00000263644,ENSG00000265282,ENSG00000008283
chr17	63445534	63446522	17:63445534-63446522	ENSG00000008283,ENSG00000265971
chr17	63446865	63447667	17:63446865-63447667	ENSG00000008283,ENSG00000265971
chr17	63476635	63477460	17:63476635-63477460	ENSG00000008283,ENSG00000265971,ENSG00000228979,ENSG00000159640,ENSG00000264813,ENSG00000224353
chr17	63478920	63479246	17:63478920-63479246	ENSG00000228979,ENSG00000159640,ENSG00000264813,ENSG00000224353
chr17	63522981	63523358	17:63522981-63523358	ENSG00000224353,ENSG00000173826
chr17	63549842	63550644	17:63549842-63550644	ENSG00000239246,ENSG00000226797,ENSG00000224353,ENSG00000173826,ENSG00000136485,ENSG00000200560,ENSG00000136463,ENSG00000270587
chr17	63550793	63551399	17:63550793-63551399	ENSG00000224353,ENSG00000136485,ENSG00000200560,ENSG00000136463
chr17	63555566	63555766	17:63555566-63555766	ENSG00000224353,ENSG00000136485,ENSG00000200560
chr17	63585532	63585915	17:63585532-63585915	ENSG00000224353,ENSG00000136485,ENSG00000200560,ENSG00000136463
chr17	63600796	63601081	17:63600796-63601081	ENSG00000200560,ENSG00000136463,ENSG00000270587
chr17	63612275	63612582	17:63612275-63612582	ENSG00000136463,ENSG00000270587
chr17	63621611	63623421	17:63621611-63623421	ENSG00000200560,ENSG00000136463,ENSG00000270587,ENSG00000198909,ENSG00000263883,ENSG00000266173
chr17	63641712	63642156	17:63641712-63642156	ENSG00000263883,ENSG00000266644
chr17	63646129	63646930	17:63646129-63646930	ENSG00000263883
chr17	63665589	63665954	17:63665589-63665954	ENSG00000198909
chr17	63694564	63695043	17:63694564-63695043	ENSG00000198909,ENSG00000136490,ENSG00000279369
chr17	63697405	63698392	17:63697405-63698392	ENSG00000198909,ENSG00000266173,ENSG00000136490,ENSG00000279369
chr17	63698863	63701088	17:63698863-63701088	ENSG00000198909,ENSG00000266173,ENSG00000136490,ENSG00000279369
chr17	63701187	63701651	17:63701187-63701651	ENSG00000266173,ENSG00000136490,ENSG00000279369
chr17	63704587	63704834	17:63704587-63704834	ENSG00000136490,ENSG00000279369
chr17	63741087	63741289	17:63741087-63741289	ENSG00000266173
chr17	63741482	63743097	17:63741482-63743097	ENSG00000266173,ENSG00000125695,ENSG00000108588
chr17	63751826	63752156	17:63751826-63752156	ENSG00000266173,ENSG00000125695,ENSG00000108588
chr17	63773255	63774774	17:63773255-63774774	ENSG00000266173,ENSG00000125695,ENSG00000108588,ENSG00000198231,ENSG00000108592,ENSG00000087191
chr17	63775110	63775318	17:63775110-63775318	ENSG00000108588,ENSG00000198231
chr17	63798434	63799103	17:63798434-63799103	ENSG00000125695,ENSG00000108588,ENSG00000198231,ENSG00000108592,ENSG00000087191
chr17	63810041	63810329	17:63810041-63810329	ENSG00000198231,ENSG00000108592
chr17	63826513	63827853	17:63826513-63827853	ENSG00000108592,ENSG00000087191,ENSG00000108604
chr17	63834856	63835262	17:63834856-63835262	ENSG00000108592,ENSG00000087191,ENSG00000108604
chr17	63839301	63839552	17:63839301-63839552	ENSG00000108592,ENSG00000087191,ENSG00000108604
chr17	63841768	63844090	17:63841768-63844090	ENSG00000108592,ENSG00000087191,ENSG00000108604,ENSG00000240280
chr17	63848922	63849536	17:63848922-63849536	ENSG00000108592,ENSG00000087191,ENSG00000108604,ENSG00000240280,ENSG00000213218,ENSG00000136487,ENSG00000259533
chr17	63866219	63866419	17:63866219-63866419	ENSG00000240280,ENSG00000213218,ENSG00000136487,ENSG00000259533
chr17	63903886	63904086	17:63903886-63904086	ENSG00000136487,ENSG00000259533,ENSG00000136488,ENSG00000259333,ENSG00000204414
chr17	63918463	63918663	17:63918463-63918663	ENSG00000204414,ENSG00000259384
chr17	63931253	63931467	17:63931253-63931467	ENSG00000259384,ENSG00000285947,ENSG00000007312
chr17	63931927	63932312	17:63931927-63932312	ENSG00000204414,ENSG00000259384,ENSG00000285947,ENSG00000007312
chr17	63932421	63932621	17:63932421-63932621	ENSG00000204414,ENSG00000259384,ENSG00000285947,ENSG00000007312
chr17	63946487	63946914	17:63946487-63946914	ENSG00000204414,ENSG00000259384,ENSG00000007314,ENSG00000263489
chr17	63948642	63948935	17:63948642-63948935	ENSG00000204414,ENSG00000259384,ENSG00000007314,ENSG00000263489
chr17	63954572	63954827	17:63954572-63954827	ENSG00000259533,ENSG00000204414,ENSG00000259384,ENSG00000007314,ENSG00000263489
chr17	63961602	63961841	17:63961602-63961841	ENSG00000007314,ENSG00000263489
chr17	63990349	63990707	17:63990349-63990707	ENSG00000204414,ENSG00000259384,ENSG00000263489,ENSG00000264954,ENSG00000224383
chr17	64020047	64021094	17:64020047-64021094	ENSG00000136487,ENSG00000259533,ENSG00000259333,ENSG00000204414,ENSG00000259384,ENSG00000263489,ENSG00000264954,ENSG00000224383,ENSG00000108622,ENSG00000261371,ENSG00000239823
chr17	64025681	64026103	17:64025681-64026103	ENSG00000259533,ENSG00000204414,ENSG00000259384,ENSG00000264954,ENSG00000224383,ENSG00000108622
chr17	64056500	64056842	17:64056500-64056842	ENSG00000178607
chr17	64058630	64059149	17:64058630-64059149	ENSG00000136487,ENSG00000259533,ENSG00000178607,ENSG00000286629,ENSG00000256358,ENSG00000261371,ENSG00000239823,ENSG00000265031,ENSG00000271605
chr17	64060432	64060667	17:64060432-64060667	ENSG00000178607,ENSG00000286629
chr17	64061317	64061606	17:64061317-64061606	ENSG00000178607,ENSG00000286629
chr17	64063786	64064176	17:64063786-64064176	ENSG00000178607,ENSG00000286629
chr17	64066795	64067334	17:64066795-64067334	ENSG00000178607,ENSG00000286629
chr17	64074410	64074716	17:64074410-64074716	ENSG00000178607,ENSG00000286629
chr17	64075891	64076788	17:64075891-64076788	ENSG00000178607,ENSG00000286629
chr17	64082130	64082330	17:64082130-64082330	ENSG00000178607
chr17	64092842	64093572	17:64092842-64093572	-
chr17	64118680	64118880	17:64118680-64118880	-
chr17	64120881	64121594	17:64120881-64121594	ENSG00000136487,ENSG00000259533,ENSG00000204414,ENSG00000259384,ENSG00000178607,ENSG00000256358,ENSG00000261371,ENSG00000239823,ENSG00000265031,ENSG00000271605
chr17	64129692	64131024	17:64129692-64131024	ENSG00000259533,ENSG00000204414,ENSG00000259384,ENSG00000178607,ENSG00000266402,ENSG00000199753,ENSG00000281311,ENSG00000277887
chr17	64131691	64131993	17:64131691-64131993	ENSG00000178607
chr17	64145503	64146662	17:64145503-64146662	ENSG00000136487,ENSG00000259533,ENSG00000178607,ENSG00000266402,ENSG00000199753,ENSG00000281311,ENSG00000277887,ENSG00000136478,ENSG00000256358,ENSG00000261371,ENSG00000239823,ENSG00000271605
chr17	64216477	64217241	17:64216477-64217241	ENSG00000136478,ENSG00000256358,ENSG00000261371,ENSG00000239823
chr17	64217326	64217533	17:64217326-64217533	ENSG00000136478
chr17	64218149	64218499	17:64218149-64218499	ENSG00000136478,ENSG00000256358,ENSG00000261371,ENSG00000239823
chr17	64262250	64263836	17:64262250-64263836	ENSG00000259533,ENSG00000266402,ENSG00000199753,ENSG00000281311,ENSG00000277887,ENSG00000136478,ENSG00000256358,ENSG00000261371,ENSG00000239823,ENSG00000265031,ENSG00000271605
chr17	64270006	64270222	17:64270006-64270222	ENSG00000256358
chr17	64270732	64271500	17:64270732-64271500	ENSG00000136478,ENSG00000256358,ENSG00000261371,ENSG00000239823,ENSG00000265031,ENSG00000271605
chr17	64272241	64273495	17:64272241-64273495	ENSG00000136487,ENSG00000259533,ENSG00000136478,ENSG00000256358,ENSG00000261371,ENSG00000239823,ENSG00000265031,ENSG00000271605
chr17	64277826	64278692	17:64277826-64278692	ENSG00000256358,ENSG00000261371,ENSG00000239823,ENSG00000265031,ENSG00000266644
chr17	64495373	64495601	17:64495373-64495601	ENSG00000256525,ENSG00000256826,ENSG00000108654,ENSG00000284564,ENSG00000284368,ENSG00000258890
chr17	64496255	64496455	17:64496255-64496455	ENSG00000256525,ENSG00000256826,ENSG00000108654,ENSG00000284564,ENSG00000284368,ENSG00000258890
chr17	64496542	64497937	17:64496542-64497937	ENSG00000256358,ENSG00000239823,ENSG00000265031,ENSG00000271605,ENSG00000256525,ENSG00000256826,ENSG00000108654,ENSG00000284564,ENSG00000284368,ENSG00000258890
chr17	64498873	64499073	17:64498873-64499073	ENSG00000256525,ENSG00000256826,ENSG00000108654,ENSG00000284564,ENSG00000284368,ENSG00000258890
chr17	64500547	64500820	17:64500547-64500820	ENSG00000256525,ENSG00000108654,ENSG00000284564,ENSG00000284368,ENSG00000258890
chr17	64505257	64505823	17:64505257-64505823	ENSG00000265031,ENSG00000271605,ENSG00000256525,ENSG00000256826,ENSG00000108654,ENSG00000284564,ENSG00000284368,ENSG00000258890,ENSG00000271779
chr17	64506070	64507785	17:64506070-64507785	ENSG00000265031,ENSG00000271605,ENSG00000256525,ENSG00000256826,ENSG00000108654,ENSG00000284564,ENSG00000284368,ENSG00000258890,ENSG00000271779
chr17	64599301	64599709	17:64599301-64599709	ENSG00000261371,ENSG00000239823,ENSG00000265031,ENSG00000271605,ENSG00000258890,ENSG00000108854,ENSG00000271779,ENSG00000270714
chr17	64661833	64662869	17:64661833-64662869	ENSG00000261371,ENSG00000239823,ENSG00000265031,ENSG00000271605,ENSG00000258890,ENSG00000108854,ENSG00000271779,ENSG00000270714,ENSG00000265298,ENSG00000272134,ENSG00000272220,ENSG00000265218
chr17	64708999	64709219	17:64708999-64709219	ENSG00000271779,ENSG00000270714,ENSG00000265298
chr17	64772286	64772591	17:64772286-64772591	ENSG00000270714,ENSG00000266820,ENSG00000265298,ENSG00000263647,ENSG00000265982,ENSG00000272134
chr17	64773854	64774054	17:64773854-64774054	ENSG00000270714,ENSG00000266820,ENSG00000265298,ENSG00000263647,ENSG00000265982,ENSG00000272134
chr17	64774216	64774563	17:64774216-64774563	ENSG00000270714,ENSG00000266820,ENSG00000265298,ENSG00000263647,ENSG00000265982,ENSG00000272134
chr17	64776028	64776585	17:64776028-64776585	ENSG00000270714,ENSG00000215769,ENSG00000266820,ENSG00000265298,ENSG00000263647,ENSG00000265982,ENSG00000278581,ENSG00000252242
chr17	64776698	64779206	17:64776698-64779206	ENSG00000270714,ENSG00000215769,ENSG00000266820,ENSG00000265298,ENSG00000263647,ENSG00000265982,ENSG00000278581,ENSG00000284172,ENSG00000252242,ENSG00000272400,ENSG00000264840,ENSG00000272134,ENSG00000266644,ENSG00000271974,ENSG00000266155,ENSG00000280299,ENSG00000272346,ENSG00000265912
chr17	64779949	64781954	17:64779949-64781954	ENSG00000270714,ENSG00000215769,ENSG00000266820,ENSG00000265298,ENSG00000263647,ENSG00000265982,ENSG00000278581,ENSG00000284172,ENSG00000252242,ENSG00000272134
chr17	64782169	64782500	17:64782169-64782500	ENSG00000270714,ENSG00000215769,ENSG00000266820,ENSG00000265298,ENSG00000263647,ENSG00000265982,ENSG00000278581
chr17	64787950	64788153	17:64787950-64788153	ENSG00000270714,ENSG00000215769,ENSG00000266820,ENSG00000265298,ENSG00000263647,ENSG00000278581,ENSG00000284172,ENSG00000272134
chr17	64792850	64793089	17:64792850-64793089	ENSG00000284172,ENSG00000252242,ENSG00000266644
chr17	64797879	64798147	17:64797879-64798147	ENSG00000270714,ENSG00000265298,ENSG00000284172,ENSG00000264840,ENSG00000272134
chr17	64808638	64808851	17:64808638-64808851	ENSG00000266820,ENSG00000284172,ENSG00000252242
chr17	64836751	64838093	17:64836751-64838093	ENSG00000270714,ENSG00000214176,ENSG00000284172,ENSG00000252242,ENSG00000272400,ENSG00000264840
chr17	64840830	64841636	17:64840830-64841636	ENSG00000271605,ENSG00000270714,ENSG00000266820,ENSG00000265298,ENSG00000214176,ENSG00000284172,ENSG00000252242,ENSG00000272400,ENSG00000264840,ENSG00000272134,ENSG00000271974,ENSG00000266155,ENSG00000280299,ENSG00000272346,ENSG00000265912
chr17	64918795	64919865	17:64918795-64919865	ENSG00000272400,ENSG00000176809,ENSG00000264840,ENSG00000272220,ENSG00000265218,ENSG00000266644,ENSG00000271974,ENSG00000264057,ENSG00000266155,ENSG00000280299,ENSG00000272346,ENSG00000265912,ENSG00000272006,ENSG00000232457
chr17	64922955	64923481	17:64922955-64923481	ENSG00000176809,ENSG00000272134,ENSG00000271974,ENSG00000264057,ENSG00000266155,ENSG00000280299,ENSG00000272346,ENSG00000265912,ENSG00000272006,ENSG00000232457
chr17	64961707	64961907	17:64961707-64961907	ENSG00000272220,ENSG00000265218,ENSG00000264057,ENSG00000266155,ENSG00000280299,ENSG00000272346,ENSG00000265912,ENSG00000272006,ENSG00000232457
chr17	64965662	64966309	17:64965662-64966309	ENSG00000176809,ENSG00000264840,ENSG00000272134,ENSG00000266644,ENSG00000271974,ENSG00000264057,ENSG00000266155,ENSG00000280299,ENSG00000272346,ENSG00000265912,ENSG00000272006,ENSG00000232457,ENSG00000214174,ENSG00000120063,ENSG00000108370,ENSG00000265883
chr17	64974264	64974493	17:64974264-64974493	ENSG00000266644,ENSG00000214174
chr17	64974986	64976344	17:64974986-64976344	ENSG00000261371,ENSG00000239823,ENSG00000271605,ENSG00000284172,ENSG00000176809,ENSG00000264057,ENSG00000266155,ENSG00000280299,ENSG00000272346,ENSG00000265912,ENSG00000272006,ENSG00000232457,ENSG00000214174,ENSG00000120063,ENSG00000266598,ENSG00000108370,ENSG00000265883
chr17	64985681	64986825	17:64985681-64986825	ENSG00000264840,ENSG00000272134,ENSG00000271974,ENSG00000264057,ENSG00000266155,ENSG00000280299,ENSG00000272346,ENSG00000265912,ENSG00000272006,ENSG00000232457,ENSG00000214174,ENSG00000120063,ENSG00000266598,ENSG00000265883
chr17	65027340	65027593	17:65027340-65027593	-
chr17	65029662	65030004	17:65029662-65030004	-
chr17	65048124	65048342	17:65048124-65048342	ENSG00000266644,ENSG00000271974,ENSG00000266598
chr17	65055623	65056163	17:65055623-65056163	ENSG00000272220,ENSG00000265218,ENSG00000120063,ENSG00000266598
chr17	65056311	65057247	17:65056311-65057247	ENSG00000176809,ENSG00000264840,ENSG00000272134,ENSG00000272220,ENSG00000265218,ENSG00000266155,ENSG00000280299,ENSG00000272346,ENSG00000265912,ENSG00000120063,ENSG00000266598,ENSG00000108370
chr17	65099999	65100865	17:65099999-65100865	ENSG00000108370
chr17	65121977	65122285	17:65121977-65122285	ENSG00000272220,ENSG00000265218
chr17	65123231	65123717	17:65123231-65123717	ENSG00000272220,ENSG00000265218,ENSG00000271974,ENSG00000266155,ENSG00000280299,ENSG00000272346,ENSG00000265912,ENSG00000108370,ENSG00000265883
chr17	65129034	65129311	17:65129034-65129311	-
chr17	65137074	65137518	17:65137074-65137518	ENSG00000272134,ENSG00000271974,ENSG00000266155,ENSG00000280299,ENSG00000272346,ENSG00000265912,ENSG00000272006,ENSG00000232457,ENSG00000108370,ENSG00000265883
chr17	65154756	65155506	17:65154756-65155506	ENSG00000272134,ENSG00000266644,ENSG00000271974,ENSG00000266155,ENSG00000280299,ENSG00000272346,ENSG00000265912,ENSG00000272006,ENSG00000232457,ENSG00000108370,ENSG00000265883,ENSG00000266076,ENSG00000271587
chr17	65155609	65156015	17:65155609-65156015	ENSG00000272134,ENSG00000266644,ENSG00000265883
chr17	65179863	65180108	17:65179863-65180108	ENSG00000265883
chr17	65228803	65229285	17:65228803-65229285	-
chr17	65277483	65277904	17:65277483-65277904	ENSG00000271974,ENSG00000263520,ENSG00000266076,ENSG00000271587,ENSG00000270870
chr17	65278455	65278657	17:65278455-65278657	ENSG00000263520,ENSG00000266076,ENSG00000271587,ENSG00000270870
chr17	65314196	65314602	17:65314196-65314602	ENSG00000263520,ENSG00000266076,ENSG00000271587,ENSG00000270870
chr17	65551088	65551288	17:65551088-65551288	ENSG00000263520,ENSG00000168646,ENSG00000266076,ENSG00000271587,ENSG00000270870
chr17	65556470	65556723	17:65556470-65556723	ENSG00000263520,ENSG00000168646,ENSG00000266076,ENSG00000271587,ENSG00000270870
chr17	65559654	65560513	17:65559654-65560513	ENSG00000263520,ENSG00000168646,ENSG00000266076,ENSG00000271587,ENSG00000270870
chr17	65560846	65561385	17:65560846-65561385	ENSG00000263520,ENSG00000168646,ENSG00000266076,ENSG00000271587,ENSG00000270870
chr17	65561456	65561926	17:65561456-65561926	ENSG00000263520,ENSG00000168646,ENSG00000266076,ENSG00000271587,ENSG00000270870
chr17	65565383	65565583	17:65565383-65565583	ENSG00000168646,ENSG00000266076,ENSG00000271587,ENSG00000270870
chr17	65750589	65751000	17:65750589-65751000	ENSG00000263520,ENSG00000266076,ENSG00000154240,ENSG00000271587,ENSG00000270870
chr17	66191813	66192684	17:66191813-66192684	ENSG00000154240,ENSG00000266707,ENSG00000229330
chr17	66246306	66246836	17:66246306-66246836	ENSG00000266076,ENSG00000271587,ENSG00000270870,ENSG00000091583,ENSG00000252653,ENSG00000284242,ENSG00000244044,ENSG00000229330,ENSG00000251764
chr17	66255057	66255338	17:66255057-66255338	ENSG00000091583,ENSG00000252653,ENSG00000284242,ENSG00000229330
chr17	66302411	66302925	17:66302411-66302925	ENSG00000284242,ENSG00000154229,ENSG00000244044
chr17	66303111	66303383	17:66303111-66303383	ENSG00000284242,ENSG00000154229,ENSG00000244044
chr17	66412733	66413271	17:66412733-66413271	ENSG00000284242,ENSG00000244044,ENSG00000264630
chr17	66414519	66414827	17:66414519-66414827	ENSG00000244044,ENSG00000264630
chr17	66429726	66430154	17:66429726-66430154	ENSG00000091583,ENSG00000252653,ENSG00000284242,ENSG00000244044,ENSG00000264630,ENSG00000229330
chr17	66430250	66430467	17:66430250-66430467	ENSG00000266644,ENSG00000284242,ENSG00000244044
chr17	66437498	66437754	17:66437498-66437754	ENSG00000244044
chr17	66438151	66438453	17:66438151-66438453	ENSG00000284242,ENSG00000244044
chr17	66441221	66441814	17:66441221-66441814	ENSG00000266076,ENSG00000271587,ENSG00000270870,ENSG00000091583,ENSG00000252653,ENSG00000284242,ENSG00000244044,ENSG00000264630,ENSG00000229330,ENSG00000251764
chr17	66466105	66466513	17:66466105-66466513	ENSG00000244044
chr17	66468775	66469286	17:66468775-66469286	ENSG00000284242,ENSG00000244044,ENSG00000229330
chr17	66540371	66540868	17:66540371-66540868	ENSG00000252653,ENSG00000284242,ENSG00000244044,ENSG00000229330
chr17	66542228	66542545	17:66542228-66542545	ENSG00000252653,ENSG00000284242,ENSG00000244044,ENSG00000229330
chr17	66567334	66567534	17:66567334-66567534	ENSG00000091583,ENSG00000252653,ENSG00000284242,ENSG00000244044,ENSG00000229330
chr17	66633351	66633551	17:66633351-66633551	ENSG00000252685,ENSG00000251698,ENSG00000229330
chr17	66711585	66712363	17:66711585-66712363	ENSG00000229330,ENSG00000251764
chr17	66728022	66728281	17:66728022-66728281	ENSG00000229330,ENSG00000075429,ENSG00000251764
chr17	66789933	66790280	17:66789933-66790280	ENSG00000272220,ENSG00000265218,ENSG00000207943,ENSG00000075429,ENSG00000251764
chr17	66791287	66791652	17:66791287-66791652	ENSG00000272220,ENSG00000265218,ENSG00000207943,ENSG00000075429,ENSG00000251764
chr17	66800148	66800512	17:66800148-66800512	ENSG00000075429,ENSG00000251764
chr17	66808323	66808523	17:66808323-66808523	ENSG00000075429,ENSG00000251764
chr17	66813568	66813849	17:66813568-66813849	ENSG00000075429,ENSG00000251764
chr17	66826662	66826862	17:66826662-66826862	ENSG00000075429,ENSG00000251764
chr17	66965988	66966188	17:66965988-66966188	ENSG00000251764,ENSG00000075461,ENSG00000265664,ENSG00000108878
chr17	66983211	66983459	17:66983211-66983459	ENSG00000251764,ENSG00000075461,ENSG00000265664,ENSG00000108878
chr17	67011666	67012251	17:67011666-67012251	ENSG00000264491,ENSG00000265664,ENSG00000108878
chr17	67016801	67017074	17:67016801-67017074	ENSG00000264491,ENSG00000265664,ENSG00000108878
chr17	67081409	67081612	17:67081409-67081612	ENSG00000272220,ENSG00000265218,ENSG00000265664,ENSG00000108878
chr17	67082121	67082521	17:67082121-67082521	ENSG00000272220,ENSG00000265218,ENSG00000265664,ENSG00000108878,ENSG00000207410,ENSG00000264093
chr17	67112169	67112737	17:67112169-67112737	ENSG00000251764,ENSG00000265664,ENSG00000108878,ENSG00000264421,ENSG00000213180,ENSG00000200619,ENSG00000207410,ENSG00000264093,ENSG00000200394,ENSG00000288109
chr17	67171502	67171913	17:67171502-67171913	ENSG00000198265,ENSG00000264421,ENSG00000213180,ENSG00000200619,ENSG00000207410
chr17	67244748	67246225	17:67244748-67246225	ENSG00000198265,ENSG00000264421,ENSG00000213180,ENSG00000285877,ENSG00000266473,ENSG00000200619,ENSG00000207410,ENSG00000264093
chr17	67293847	67294056	17:67293847-67294056	ENSG00000198265,ENSG00000264421,ENSG00000213180,ENSG00000285877,ENSG00000266473,ENSG00000200619,ENSG00000207410,ENSG00000264093
chr17	67294502	67294800	17:67294502-67294800	ENSG00000198265,ENSG00000264421,ENSG00000213180,ENSG00000200619,ENSG00000207410,ENSG00000264093
chr17	67356804	67357004	17:67356804-67357004	ENSG00000207410,ENSG00000197170
chr17	67365677	67366894	17:67365677-67366894	ENSG00000197170,ENSG00000154217,ENSG00000288109,ENSG00000279361,ENSG00000279917,ENSG00000264754
chr17	67374598	67375008	17:67374598-67375008	ENSG00000197170,ENSG00000154217,ENSG00000201547,ENSG00000288109,ENSG00000279361,ENSG00000279917,ENSG00000264754
chr17	67376950	67378369	17:67376950-67378369	ENSG00000197170,ENSG00000154217,ENSG00000201547,ENSG00000288109,ENSG00000279361,ENSG00000279917,ENSG00000264754,ENSG00000207688,ENSG00000263690,ENSG00000244610
chr17	67378545	67379104	17:67378545-67379104	ENSG00000197170,ENSG00000154217,ENSG00000201547,ENSG00000288109,ENSG00000279361,ENSG00000279917,ENSG00000264754,ENSG00000207688,ENSG00000263690,ENSG00000244610
chr17	67434140	67434402	17:67434140-67434402	ENSG00000201547,ENSG00000288109,ENSG00000264754,ENSG00000244610
chr17	67468191	67468485	17:67468191-67468485	ENSG00000154217,ENSG00000201547,ENSG00000288109,ENSG00000279361,ENSG00000279917,ENSG00000264754,ENSG00000207688,ENSG00000263690,ENSG00000244610
chr17	67475354	67475740	17:67475354-67475740	ENSG00000154217,ENSG00000201547,ENSG00000288109,ENSG00000279361,ENSG00000279917,ENSG00000264754,ENSG00000207688,ENSG00000263690,ENSG00000244610
chr17	67546646	67547085	17:67546646-67547085	ENSG00000154217,ENSG00000201547,ENSG00000288109,ENSG00000279361,ENSG00000279917,ENSG00000264754
chr17	67619939	67620215	17:67619939-67620215	ENSG00000288109,ENSG00000279361,ENSG00000279917,ENSG00000264754
chr17	67717501	67718828	17:67717501-67718828	ENSG00000266717,ENSG00000200394,ENSG00000130935,ENSG00000288109,ENSG00000279361,ENSG00000279917,ENSG00000264754
chr17	67784455	67784768	17:67784455-67784768	ENSG00000213179,ENSG00000266858,ENSG00000200394
chr17	67824668	67825080	17:67824668-67825080	ENSG00000171634,ENSG00000200394
chr17	67825156	67826365	17:67825156-67826365	ENSG00000266717,ENSG00000171634,ENSG00000200394
chr17	67830625	67830825	17:67830625-67830825	ENSG00000171634
chr17	67963365	67963565	17:67963365-67963565	ENSG00000265052,ENSG00000279880,ENSG00000279573,ENSG00000266717,ENSG00000171634
chr17	67993142	67993851	17:67993142-67993851	ENSG00000186665,ENSG00000265052,ENSG00000279880,ENSG00000266717
chr17	68019733	68020556	17:68019733-68020556	ENSG00000278730,ENSG00000237854,ENSG00000265055,ENSG00000182481,ENSG00000186665,ENSG00000265052,ENSG00000279880,ENSG00000266717
chr17	68035184	68036526	17:68035184-68036526	ENSG00000182481,ENSG00000265052,ENSG00000279880
chr17	68085862	68086062	17:68085862-68086062	ENSG00000277476,ENSG00000274561,ENSG00000278730,ENSG00000237854,ENSG00000265055,ENSG00000266117
chr17	68086134	68086384	17:68086134-68086384	ENSG00000277476,ENSG00000274561,ENSG00000278730,ENSG00000237854,ENSG00000265055,ENSG00000266117
chr17	68101466	68101810	17:68101466-68101810	ENSG00000278730,ENSG00000237854,ENSG00000265055,ENSG00000266117
chr17	68143425	68143646	17:68143425-68143646	ENSG00000267708,ENSG00000267352,ENSG00000277476,ENSG00000274561,ENSG00000278730,ENSG00000267023
chr17	68168289	68168877	17:68168289-68168877	ENSG00000267472,ENSG00000267708,ENSG00000267352,ENSG00000277476,ENSG00000274561,ENSG00000278730,ENSG00000267023,ENSG00000237854,ENSG00000265055,ENSG00000265052,ENSG00000266717
chr17	68169097	68169600	17:68169097-68169600	ENSG00000267708,ENSG00000277476,ENSG00000274561,ENSG00000278730,ENSG00000267023
chr17	68172363	68172756	17:68172363-68172756	ENSG00000267472,ENSG00000267708
chr17	68180438	68181185	17:68180438-68181185	ENSG00000267472,ENSG00000267731,ENSG00000278740,ENSG00000267708,ENSG00000277476,ENSG00000274561,ENSG00000278730,ENSG00000267023
chr17	68181902	68182212	17:68181902-68182212	ENSG00000267472,ENSG00000267731,ENSG00000278740
chr17	68183186	68183661	17:68183186-68183661	ENSG00000267472,ENSG00000267731,ENSG00000278740,ENSG00000267708,ENSG00000267352,ENSG00000277476,ENSG00000274561,ENSG00000278730,ENSG00000267023
chr17	68184772	68185301	17:68184772-68185301	ENSG00000267472,ENSG00000267731,ENSG00000278740,ENSG00000267708,ENSG00000277476,ENSG00000274561,ENSG00000278730
chr17	68200922	68201194	17:68200922-68201194	ENSG00000274712,ENSG00000267472
chr17	68205149	68206246	17:68205149-68206246	ENSG00000265100,ENSG00000274712,ENSG00000196704,ENSG00000267472
chr17	68206530	68206875	17:68206530-68206875	ENSG00000274712,ENSG00000267472
chr17	68213434	68213795	17:68213434-68213795	ENSG00000274712
chr17	68225171	68225465	17:68225171-68225465	-
chr17	68228856	68229402	17:68228856-68229402	-
chr17	68235066	68235266	17:68235066-68235266	-
chr17	68237297	68238234	17:68237297-68238234	ENSG00000267461,ENSG00000207561,ENSG00000265100,ENSG00000274712,ENSG00000196704,ENSG00000267472,ENSG00000277476,ENSG00000274561,ENSG00000278730,ENSG00000266717
chr17	68247238	68248540	17:68247238-68248540	ENSG00000265100,ENSG00000274712,ENSG00000196704
chr17	68259019	68259500	17:68259019-68259500	ENSG00000141337,ENSG00000265100,ENSG00000196704
chr17	68263306	68263709	17:68263306-68263709	ENSG00000207561
chr17	68290328	68290555	17:68290328-68290555	ENSG00000108932
chr17	68291109	68292646	17:68291109-68292646	ENSG00000207561,ENSG00000108932,ENSG00000141337
chr17	68343863	68344346	17:68343863-68344346	ENSG00000207561,ENSG00000141337
chr17	68344605	68344961	17:68344605-68344961	ENSG00000141337
chr17	68346332	68347019	17:68346332-68347019	ENSG00000231749,ENSG00000267461,ENSG00000207561,ENSG00000108932,ENSG00000141337,ENSG00000278730
chr17	68347455	68347655	17:68347455-68347655	ENSG00000141337
chr17	68356490	68356883	17:68356490-68356883	ENSG00000207561
chr17	68397184	68397398	17:68397184-68397398	ENSG00000207561,ENSG00000267009,ENSG00000141337
chr17	68413514	68414235	17:68413514-68414235	ENSG00000207561,ENSG00000267009
chr17	68436014	68436724	17:68436014-68436724	ENSG00000207561,ENSG00000070540
chr17	68450249	68450584	17:68450249-68450584	ENSG00000070540
chr17	68456425	68456625	17:68456425-68456625	ENSG00000070540
chr17	68457194	68458326	17:68457194-68458326	ENSG00000267461,ENSG00000108946,ENSG00000207561,ENSG00000070540,ENSG00000267009,ENSG00000265100,ENSG00000196704,ENSG00000277476,ENSG00000274561,ENSG00000278730,ENSG00000265052
chr17	68462993	68463252	17:68462993-68463252	ENSG00000070540
chr17	68485083	68485445	17:68485083-68485445	ENSG00000267461
chr17	68487544	68487982	17:68487544-68487982	ENSG00000267461
chr17	68491352	68491881	17:68491352-68491881	ENSG00000267461
chr17	68498052	68498877	17:68498052-68498877	ENSG00000267461,ENSG00000108946
chr17	68509570	68510154	17:68509570-68510154	ENSG00000267461,ENSG00000108946
chr17	68511657	68512907	17:68511657-68512907	ENSG00000267461,ENSG00000108946
chr17	68514679	68515010	17:68514679-68515010	ENSG00000108946
chr17	68600389	68600838	17:68600389-68600838	ENSG00000267659,ENSG00000267461,ENSG00000108950
chr17	68601015	68601299	17:68601015-68601299	ENSG00000267659,ENSG00000267461,ENSG00000108950
chr17	68733706	68733906	17:68733706-68733906	ENSG00000283376,ENSG00000267461
chr17	68759831	68760222	17:68759831-68760222	ENSG00000231749,ENSG00000283376,ENSG00000267659,ENSG00000267461
chr17	68774354	68775077	17:68774354-68775077	ENSG00000285931,ENSG00000278873,ENSG00000154263,ENSG00000231749,ENSG00000141338,ENSG00000267250,ENSG00000283376,ENSG00000267659,ENSG00000267461
chr17	68794728	68795331	17:68794728-68795331	ENSG00000231749,ENSG00000141338,ENSG00000267250
chr17	68906709	68906987	17:68906709-68906987	ENSG00000231749,ENSG00000141338
chr17	68969279	68969519	17:68969279-68969519	ENSG00000231749,ENSG00000141338
chr17	69066386	69066780	17:69066386-69066780	ENSG00000154258,ENSG00000231749
chr17	69093235	69093607	17:69093235-69093607	ENSG00000283385,ENSG00000265331,ENSG00000267361,ENSG00000154262,ENSG00000231749
chr17	69115969	69116250	17:69115969-69116250	ENSG00000154263,ENSG00000283385,ENSG00000265331,ENSG00000267361,ENSG00000154262,ENSG00000231749
chr17	69117961	69118161	17:69117961-69118161	ENSG00000154262,ENSG00000231749
chr17	69170425	69170664	17:69170425-69170664	ENSG00000154263,ENSG00000231749
chr17	69235335	69235759	17:69235335-69235759	ENSG00000285931,ENSG00000278873,ENSG00000154263,ENSG00000231749
chr17	69326269	69327920	17:69326269-69327920	ENSG00000252352,ENSG00000267203,ENSG00000154265
chr17	69394747	69394947	17:69394747-69394947	ENSG00000252352
chr17	69414352	69415427	17:69414352-69415427	ENSG00000108984,ENSG00000252352,ENSG00000267203
chr17	69415919	69416256	17:69415919-69416256	ENSG00000108984,ENSG00000252352
chr17	69428032	69428410	17:69428032-69428410	ENSG00000278972,ENSG00000252352
chr17	69428500	69428838	17:69428500-69428838	ENSG00000278972,ENSG00000252352
chr17	69474560	69474908	17:69474560-69474908	ENSG00000238759,ENSG00000267653,ENSG00000252352
chr17	69502038	69502340	17:69502038-69502340	ENSG00000267653,ENSG00000108984,ENSG00000252352
chr17	69503403	69504335	17:69503403-69504335	ENSG00000267653,ENSG00000108984,ENSG00000252352
chr17	69569090	69569440	17:69569090-69569440	ENSG00000267471,ENSG00000267603,ENSG00000267184
chr17	69579130	69579396	17:69579130-69579396	ENSG00000267471,ENSG00000267184,ENSG00000227517
chr17	69581243	69582112	17:69581243-69582112	ENSG00000283517,ENSG00000286387,ENSG00000228118,ENSG00000225818,ENSG00000238759,ENSG00000260785,ENSG00000271239,ENSG00000267471,ENSG00000267170,ENSG00000153822,ENSG00000267603,ENSG00000199801,ENSG00000267184,ENSG00000227517,ENSG00000252352
chr17	69602656	69603373	17:69602656-69603373	ENSG00000286387,ENSG00000228118,ENSG00000225818,ENSG00000238759,ENSG00000260785,ENSG00000271239,ENSG00000267471,ENSG00000267170,ENSG00000153822,ENSG00000267603,ENSG00000199801,ENSG00000267184,ENSG00000227517,ENSG00000252352
chr17	69607200	69607558	17:69607200-69607558	ENSG00000267471,ENSG00000153822,ENSG00000267603,ENSG00000199801,ENSG00000267184
chr17	69609529	69609845	17:69609529-69609845	ENSG00000267471,ENSG00000153822,ENSG00000267603,ENSG00000267184
chr17	69820915	69821184	17:69820915-69821184	ENSG00000267603,ENSG00000199801,ENSG00000267184,ENSG00000227517
chr17	69961632	69961863	17:69961632-69961863	ENSG00000267603,ENSG00000199801,ENSG00000237560
chr17	70010500	70010700	17:70010500-70010700	ENSG00000153822,ENSG00000267603,ENSG00000199801,ENSG00000267184
chr17	70120330	70120992	17:70120330-70120992	ENSG00000238759,ENSG00000267471,ENSG00000153822,ENSG00000267603,ENSG00000230258,ENSG00000199801,ENSG00000267184
chr17	70123301	70123623	17:70123301-70123623	ENSG00000153822,ENSG00000267603,ENSG00000230258,ENSG00000199801
chr17	70168047	70168446	17:70168047-70168446	ENSG00000267170,ENSG00000123700,ENSG00000267365,ENSG00000153822,ENSG00000267603
chr17	70168613	70170191	17:70168613-70170191	ENSG00000264026,ENSG00000226101,ENSG00000286387,ENSG00000228118,ENSG00000225818,ENSG00000238759,ENSG00000260785,ENSG00000271239,ENSG00000267471,ENSG00000267170,ENSG00000123700,ENSG00000267365,ENSG00000153822,ENSG00000267603,ENSG00000199801,ENSG00000267184
chr17	70205388	70205755	17:70205388-70205755	ENSG00000283517,ENSG00000286387,ENSG00000228118,ENSG00000225818,ENSG00000238759,ENSG00000260785,ENSG00000267471,ENSG00000267170,ENSG00000153822,ENSG00000267603,ENSG00000199801
chr17	70208905	70209478	17:70208905-70209478	ENSG00000283517,ENSG00000286387,ENSG00000228118,ENSG00000225818,ENSG00000238759,ENSG00000260785,ENSG00000271239,ENSG00000267471,ENSG00000267170,ENSG00000153822,ENSG00000267603,ENSG00000199801,ENSG00000267184
chr17	70365116	70365513	17:70365116-70365513	ENSG00000267109,ENSG00000267170
chr17	70527646	70527862	17:70527646-70527862	ENSG00000286387,ENSG00000271239,ENSG00000267471
chr17	70825739	70826106	17:70825739-70826106	ENSG00000226101,ENSG00000283517,ENSG00000286387,ENSG00000228118,ENSG00000225818,ENSG00000238759,ENSG00000260785,ENSG00000271101,ENSG00000271239
chr17	70987905	70988310	17:70987905-70988310	ENSG00000263680,ENSG00000264026,ENSG00000226101,ENSG00000288605,ENSG00000283517,ENSG00000286387,ENSG00000228118,ENSG00000225818,ENSG00000238759,ENSG00000260785,ENSG00000271101,ENSG00000271239
chr17	72033888	72034247	17:72033888-72034247	ENSG00000263680,ENSG00000226101,ENSG00000288605,ENSG00000256124,ENSG00000228639,ENSG00000283517,ENSG00000286387,ENSG00000225818,ENSG00000238759,ENSG00000260785
chr17	72120826	72121069	17:72120826-72121069	ENSG00000263680,ENSG00000264026,ENSG00000125398,ENSG00000226101,ENSG00000234899,ENSG00000288605,ENSG00000283517
chr17	72569730	72569930	17:72569730-72569930	ENSG00000263893,ENSG00000243514,ENSG00000263680,ENSG00000227036
chr17	72570527	72570727	17:72570527-72570727	ENSG00000263893,ENSG00000243514,ENSG00000263680,ENSG00000264026,ENSG00000227036
chr17	72671055	72671512	17:72671055-72671512	ENSG00000264196,ENSG00000200783,ENSG00000263893,ENSG00000243514,ENSG00000263680,ENSG00000264026,ENSG00000227036
chr17	72719406	72719868	17:72719406-72719868	ENSG00000264196,ENSG00000252274,ENSG00000200783,ENSG00000263893,ENSG00000243514,ENSG00000227036
chr17	72720295	72720495	17:72720295-72720495	ENSG00000264196,ENSG00000252274,ENSG00000263893,ENSG00000243514
chr17	72726896	72727401	17:72726896-72727401	ENSG00000264196,ENSG00000252274,ENSG00000200783,ENSG00000133195,ENSG00000263893,ENSG00000243514,ENSG00000227036
chr17	72727849	72728144	17:72727849-72728144	ENSG00000264196,ENSG00000252274,ENSG00000133195,ENSG00000263893,ENSG00000243514
chr17	72733411	72733771	17:72733411-72733771	ENSG00000264196,ENSG00000252274
chr17	73007424	73007833	17:73007424-73007833	ENSG00000264196,ENSG00000252274,ENSG00000263893,ENSG00000243514,ENSG00000263680,ENSG00000264026
chr17	73011105	73011517	17:73011105-73011517	ENSG00000264196,ENSG00000252274
chr17	73013326	73013884	17:73013326-73013884	ENSG00000264196,ENSG00000252274
chr17	73072320	73072600	17:73072320-73072600	ENSG00000266501,ENSG00000264196
chr17	73092462	73092990	17:73092462-73092990	ENSG00000266501,ENSG00000264196,ENSG00000252274,ENSG00000133195,ENSG00000263680,ENSG00000264026
chr17	73132156	73132757	17:73132156-73132757	ENSG00000180616,ENSG00000264860,ENSG00000265469,ENSG00000264196,ENSG00000252274,ENSG00000243514,ENSG00000264026,ENSG00000226101,ENSG00000228118,ENSG00000225818
chr17	73143176	73143385	17:73143176-73143385	ENSG00000264196,ENSG00000252274
chr17	73156216	73156559	17:73156216-73156559	ENSG00000180616,ENSG00000264860,ENSG00000265469
chr17	73167073	73167351	17:73167073-73167351	ENSG00000180616,ENSG00000264860,ENSG00000265469
chr17	73190433	73190824	17:73190433-73190824	ENSG00000265010,ENSG00000141219,ENSG00000133193,ENSG00000277728,ENSG00000166685
chr17	73192387	73193439	17:73192387-73193439	ENSG00000265010,ENSG00000141219,ENSG00000133193,ENSG00000277728,ENSG00000166685
chr17	73231482	73231682	17:73231482-73231682	ENSG00000265010,ENSG00000141219,ENSG00000133193,ENSG00000277728,ENSG00000166685
chr17	73231936	73233094	17:73231936-73233094	ENSG00000265010,ENSG00000141219,ENSG00000133193,ENSG00000277728,ENSG00000166685
chr17	73268394	73269046	17:73268394-73269046	ENSG00000187959,ENSG00000265010,ENSG00000263680
chr17	73271002	73271429	17:73271002-73271429	ENSG00000179604,ENSG00000187959,ENSG00000265010
chr17	73310862	73311484	17:73310862-73311484	ENSG00000179604
chr17	73311829	73312483	17:73311829-73312483	ENSG00000179604,ENSG00000265010
chr17	73415116	73415435	17:73415116-73415435	ENSG00000069188
chr17	73429406	73429727	17:73429406-73429727	ENSG00000069188
chr17	73465822	73466718	17:73465822-73466718	ENSG00000264985
chr17	73467657	73468102	17:73467657-73468102	ENSG00000264985
chr17	73477054	73477254	17:73477054-73477254	ENSG00000264985
chr17	73477364	73477564	17:73477364-73477564	ENSG00000264985
chr17	73480661	73481289	17:73480661-73481289	ENSG00000264985
chr17	73482133	73482666	17:73482133-73482666	ENSG00000285648,ENSG00000264985,ENSG00000263893,ENSG00000263680,ENSG00000264026,ENSG00000283517
chr17	73532370	73532624	17:73532370-73532624	ENSG00000264985
chr17	73546983	73547423	17:73546983-73547423	ENSG00000264985
chr17	73551776	73552200	17:73551776-73552200	ENSG00000264985
chr17	73555536	73555903	17:73555536-73555903	ENSG00000264985
chr17	73560204	73560473	17:73560204-73560473	ENSG00000264985
chr17	73560745	73561673	17:73560745-73561673	ENSG00000285648,ENSG00000288006,ENSG00000266765,ENSG00000234721,ENSG00000265935,ENSG00000264985,ENSG00000264196,ENSG00000252274,ENSG00000263893,ENSG00000243514,ENSG00000263680,ENSG00000264026,ENSG00000227036,ENSG00000226101,ENSG00000288605,ENSG00000283517,ENSG00000286387,ENSG00000228118,ENSG00000225818,ENSG00000238759,ENSG00000260785
chr17	73567103	73567869	17:73567103-73567869	ENSG00000285648,ENSG00000264985
chr17	73582725	73582992	17:73582725-73582992	-
chr17	73588845	73589214	17:73588845-73589214	-
chr17	73591227	73591677	17:73591227-73591677	ENSG00000285648,ENSG00000265935,ENSG00000264985,ENSG00000263680
chr17	73591968	73592237	17:73591968-73592237	-
chr17	73612052	73612566	17:73612052-73612566	-
chr17	73629184	73629426	17:73629184-73629426	ENSG00000265935
chr17	73641844	73642318	17:73641844-73642318	ENSG00000265935,ENSG00000264750,ENSG00000069188
chr17	73644608	73645474	17:73644608-73645474	ENSG00000265935,ENSG00000264750,ENSG00000069188
chr17	73646617	73647018	17:73646617-73647018	ENSG00000285648,ENSG00000265935,ENSG00000264750,ENSG00000069188
chr17	73711311	73711572	17:73711311-73711572	ENSG00000285648,ENSG00000265935
chr17	73712171	73712562	17:73712171-73712562	ENSG00000285648,ENSG00000265935
chr17	73716147	73716453	17:73716147-73716453	-
chr17	73719686	73720770	17:73719686-73720770	ENSG00000285648,ENSG00000234721,ENSG00000263574,ENSG00000265935
chr17	73722060	73722696	17:73722060-73722696	ENSG00000285648,ENSG00000288006,ENSG00000266765,ENSG00000234721,ENSG00000263574,ENSG00000265935,ENSG00000264196,ENSG00000252274,ENSG00000263893,ENSG00000243514,ENSG00000264026
chr17	73730618	73730831	17:73730618-73730831	ENSG00000263574
chr17	73731757	73732179	17:73731757-73732179	ENSG00000285648,ENSG00000234721,ENSG00000263574
chr17	73736456	73736931	17:73736456-73736931	ENSG00000234721,ENSG00000263574
chr17	73739953	73740355	17:73739953-73740355	ENSG00000234721,ENSG00000263574
chr17	73767058	73767334	17:73767058-73767334	ENSG00000234721,ENSG00000177338
chr17	73770384	73770873	17:73770384-73770873	ENSG00000234721,ENSG00000177338
chr17	73774629	73774835	17:73774629-73774835	ENSG00000234721,ENSG00000177338
chr17	73831807	73832104	17:73831807-73832104	ENSG00000265927,ENSG00000234721,ENSG00000177338
chr17	73834617	73834817	17:73834617-73834817	ENSG00000265927,ENSG00000177338
chr17	73841801	73842001	17:73841801-73842001	ENSG00000265927
chr17	73902077	73902306	17:73902077-73902306	ENSG00000285648,ENSG00000288006,ENSG00000266765
chr17	73985020	73985329	17:73985020-73985329	ENSG00000285648
chr17	74104758	74105461	17:74104758-74105461	ENSG00000266357
chr17	74119978	74120305	17:74119978-74120305	ENSG00000266357
chr17	74135652	74136053	17:74135652-74136053	-
chr17	74190216	74190425	17:74190216-74190425	ENSG00000172809
chr17	74193274	74194001	17:74193274-74194001	ENSG00000172809
chr17	74199646	74199961	17:74199646-74199961	ENSG00000172809
chr17	74200880	74201080	17:74200880-74201080	ENSG00000172809
chr17	74203476	74204250	17:74203476-74204250	ENSG00000246731,ENSG00000172809
chr17	74210494	74210728	17:74210494-74210728	ENSG00000141540,ENSG00000246731,ENSG00000172809
chr17	74212672	74213739	17:74212672-74213739	ENSG00000266106,ENSG00000264272,ENSG00000141540,ENSG00000246731,ENSG00000172809
chr17	74213991	74214486	17:74213991-74214486	ENSG00000266106,ENSG00000141540,ENSG00000246731,ENSG00000172809
chr17	74215012	74215889	17:74215012-74215889	ENSG00000141540,ENSG00000246731
chr17	74216977	74217322	17:74216977-74217322	ENSG00000141540,ENSG00000246731
chr17	74234123	74234374	17:74234123-74234374	ENSG00000264272
chr17	74234780	74235543	17:74234780-74235543	ENSG00000266106,ENSG00000264272,ENSG00000141540
chr17	74249637	74250336	17:74249637-74250336	ENSG00000264272,ENSG00000141540
chr17	74274657	74275127	17:74274657-74275127	ENSG00000266106,ENSG00000171595,ENSG00000264272
chr17	74280174	74280534	17:74280174-74280534	ENSG00000266106,ENSG00000171595,ENSG00000264272
chr17	74282701	74282901	17:74282701-74282901	ENSG00000266106,ENSG00000171595,ENSG00000264272
chr17	74332945	74333321	17:74332945-74333321	ENSG00000196169,ENSG00000266106
chr17	74354194	74354482	17:74354194-74354482	ENSG00000204347,ENSG00000196169,ENSG00000266106
chr17	74356657	74357707	17:74356657-74357707	ENSG00000257008,ENSG00000204347,ENSG00000266106
chr17	74361465	74361665	17:74361465-74361665	ENSG00000257008,ENSG00000204347,ENSG00000266106
chr17	74369396	74369596	17:74369396-74369596	ENSG00000257008,ENSG00000204347,ENSG00000266106
chr17	74374670	74375273	17:74374670-74375273	ENSG00000200021,ENSG00000257008,ENSG00000204347,ENSG00000266106
chr17	74379492	74379820	17:74379492-74379820	ENSG00000200021,ENSG00000257008
chr17	74430866	74431417	17:74430866-74431417	ENSG00000170412,ENSG00000200021
chr17	74439904	74440711	17:74439904-74440711	ENSG00000170412,ENSG00000200021
chr17	74442354	74443218	17:74442354-74443218	ENSG00000170412,ENSG00000200021
chr17	74452175	74452715	17:74452175-74452715	ENSG00000170412,ENSG00000200021
chr17	74453706	74454619	17:74453706-74454619	ENSG00000170412,ENSG00000200021
chr17	74463174	74463887	17:74463174-74463887	ENSG00000167851,ENSG00000200021
chr17	74466512	74466793	17:74466512-74466793	ENSG00000167851
chr17	74467548	74467928	17:74467548-74467928	ENSG00000167851
chr17	74473961	74474840	17:74473961-74474840	ENSG00000167851
chr17	74478446	74479345	17:74478446-74479345	ENSG00000167851,ENSG00000200021,ENSG00000266106
chr17	74491697	74491982	17:74491697-74491982	ENSG00000200021,ENSG00000257008,ENSG00000266106
chr17	74512639	74512938	17:74512639-74512938	-
chr17	74519991	74520558	17:74519991-74520558	ENSG00000178789,ENSG00000266106
chr17	74521649	74522135	17:74521649-74522135	-
chr17	74525151	74525351	17:74525151-74525351	ENSG00000178789
chr17	74528473	74528982	17:74528473-74528982	ENSG00000178789
chr17	74531368	74531646	17:74531368-74531646	ENSG00000178789
chr17	74532118	74532563	17:74532118-74532563	ENSG00000167850,ENSG00000178789,ENSG00000266106
chr17	74532994	74533221	17:74532994-74533221	ENSG00000178789
chr17	74545800	74546323	17:74545800-74546323	ENSG00000236770,ENSG00000167850
chr17	74547726	74548142	17:74547726-74548142	ENSG00000236770,ENSG00000167850
chr17	74558472	74558677	17:74558472-74558677	ENSG00000284690,ENSG00000236770
chr17	74561646	74562008	17:74561646-74562008	ENSG00000284690
chr17	74569325	74569855	17:74569325-74569855	ENSG00000284690
chr17	74592083	74592647	17:74592083-74592647	ENSG00000261222,ENSG00000182352,ENSG00000204345
chr17	74599665	74599912	17:74599665-74599912	ENSG00000261222,ENSG00000182352,ENSG00000204345
chr17	74618316	74618783	17:74618316-74618783	ENSG00000186407
chr17	74631887	74632492	17:74631887-74632492	ENSG00000186407
chr17	74639999	74640232	17:74639999-74640232	-
chr17	74641714	74641946	17:74641714-74641946	-
chr17	74657438	74657765	17:74657438-74657765	-
chr17	74671245	74671617	17:74671245-74671617	ENSG00000172794,ENSG00000264659
chr17	74690698	74691002	17:74690698-74691002	ENSG00000186074,ENSG00000264659
chr17	74697505	74697763	17:74697505-74697763	ENSG00000186074,ENSG00000264659
chr17	74712902	74713297	17:74712902-74713297	ENSG00000186074
chr17	74735470	74735670	17:74735470-74735670	ENSG00000172794
chr17	74736527	74737028	17:74736527-74737028	ENSG00000172794
chr17	74737562	74737994	17:74737562-74737994	ENSG00000172794
chr17	74740408	74740782	17:74740408-74740782	ENSG00000284186,ENSG00000266036,ENSG00000172794
chr17	74744712	74745011	17:74744712-74745011	ENSG00000284186,ENSG00000266036,ENSG00000172794
chr17	74748325	74748824	17:74748325-74748824	ENSG00000161509,ENSG00000109066,ENSG00000109065,ENSG00000109062,ENSG00000284186,ENSG00000266036,ENSG00000172794
chr17	74748929	74749694	17:74748929-74749694	ENSG00000109062,ENSG00000284186,ENSG00000266036,ENSG00000172794
chr17	74751570	74752016	17:74751570-74752016	ENSG00000109062,ENSG00000284186,ENSG00000266036
chr17	74757922	74758174	17:74757922-74758174	ENSG00000109062
chr17	74758816	74759830	17:74758816-74759830	ENSG00000109062,ENSG00000284186,ENSG00000266036
chr17	74761995	74762238	17:74761995-74762238	ENSG00000109062
chr17	74770739	74770939	17:74770739-74770939	ENSG00000109066,ENSG00000109065
chr17	74776119	74777056	17:74776119-74777056	ENSG00000109066,ENSG00000109065
chr17	74779831	74780751	17:74779831-74780751	ENSG00000109066,ENSG00000109065
chr17	74783112	74783312	17:74783112-74783312	ENSG00000109066,ENSG00000109065
chr17	74785042	74785692	17:74785042-74785692	-
chr17	74786569	74786769	17:74786569-74786769	-
chr17	74790951	74791279	17:74790951-74791279	ENSG00000161509
chr17	74791511	74791892	17:74791511-74791892	ENSG00000161509
chr17	74828270	74828631	17:74828270-74828631	-
chr17	74833843	74834528	17:74833843-74834528	ENSG00000161509,ENSG00000109066
chr17	74841123	74841605	17:74841123-74841605	ENSG00000161509,ENSG00000109066
chr17	74843530	74843744	17:74843530-74843744	ENSG00000161509,ENSG00000109066
chr17	74852470	74852732	17:74852470-74852732	ENSG00000161509
chr17	74862323	74862845	17:74862323-74862845	ENSG00000161513,ENSG00000161509
chr17	74872580	74873692	17:74872580-74873692	ENSG00000172782,ENSG00000161513,ENSG00000161509
chr17	74879548	74880342	17:74879548-74880342	ENSG00000172782,ENSG00000161513
chr17	74881031	74881427	17:74881031-74881427	ENSG00000172782
chr17	74882347	74882631	17:74882347-74882631	ENSG00000172782
chr17	74883143	74883449	17:74883143-74883449	ENSG00000172782
chr17	74916984	74917195	17:74916984-74917195	ENSG00000183034,ENSG00000182040
chr17	74921379	74921579	17:74921379-74921579	ENSG00000182938,ENSG00000183034,ENSG00000182040
chr17	74938430	74938630	17:74938430-74938630	ENSG00000182938,ENSG00000183034,ENSG00000182040
chr17	74946626	74947130	17:74946626-74947130	ENSG00000167861,ENSG00000182938
chr17	74957822	74958339	17:74957822-74958339	ENSG00000167861,ENSG00000183034,ENSG00000182040
chr17	74960619	74960828	17:74960619-74960828	ENSG00000167861
chr17	74961604	74961990	17:74961604-74961990	ENSG00000167861
chr17	74964003	74964370	17:74964003-74964370	ENSG00000167861
chr17	74965027	74965403	17:74965027-74965403	ENSG00000263586,ENSG00000167861
chr17	74971985	74973141	17:74971985-74973141	ENSG00000263586,ENSG00000167861
chr17	74978308	74978586	17:74978308-74978586	ENSG00000263586,ENSG00000167861
chr17	74981996	74982830	17:74981996-74982830	ENSG00000167862,ENSG00000109089,ENSG00000263586,ENSG00000167861
chr17	74987295	74988323	17:74987295-74988323	ENSG00000167862,ENSG00000109089,ENSG00000263586,ENSG00000167861
chr17	75002397	75002813	17:75002397-75002813	ENSG00000167862
chr17	75012425	75013215	17:75012425-75013215	ENSG00000180901,ENSG00000252545,ENSG00000167862
chr17	75021171	75021597	17:75021171-75021597	ENSG00000252545,ENSG00000167862
chr17	75025290	75025721	17:75025290-75025721	ENSG00000180901,ENSG00000252545,ENSG00000167862
chr17	75034106	75034442	17:75034106-75034442	ENSG00000180901,ENSG00000252545
chr17	75034693	75035054	17:75034693-75035054	ENSG00000180901,ENSG00000252545
chr17	75036716	75036933	17:75036716-75036933	ENSG00000239607,ENSG00000167863,ENSG00000180901,ENSG00000252545
chr17	75039193	75039576	17:75039193-75039576	ENSG00000239607,ENSG00000167863,ENSG00000180901,ENSG00000252545
chr17	75046287	75047519	17:75046287-75047519	ENSG00000206713,ENSG00000170190,ENSG00000232724,ENSG00000270993,ENSG00000239607,ENSG00000167863,ENSG00000180901,ENSG00000252545,ENSG00000167862
chr17	75067817	75068145	17:75067817-75068145	ENSG00000232724,ENSG00000270993
chr17	75087516	75088105	17:75087516-75088105	ENSG00000206713,ENSG00000170190,ENSG00000232724
chr17	75102393	75102769	17:75102393-75102769	ENSG00000125449,ENSG00000206713,ENSG00000170190,ENSG00000232724
chr17	75109660	75110188	17:75109660-75110188	ENSG00000125449,ENSG00000206713,ENSG00000170190,ENSG00000232724
chr17	75110305	75110588	17:75110305-75110588	ENSG00000125449
chr17	75114017	75114483	17:75114017-75114483	ENSG00000279035,ENSG00000125458,ENSG00000125449
chr17	75124161	75124566	17:75124161-75124566	ENSG00000265800,ENSG00000279035,ENSG00000125458
chr17	75130858	75131133	17:75130858-75131133	ENSG00000265800,ENSG00000279035,ENSG00000125458
chr17	75131294	75131980	17:75131294-75131980	ENSG00000252042,ENSG00000263786,ENSG00000265800,ENSG00000189159,ENSG00000279035,ENSG00000125458
chr17	75154035	75154970	17:75154035-75154970	ENSG00000188612,ENSG00000252042,ENSG00000263786,ENSG00000265800,ENSG00000189159,ENSG00000279035,ENSG00000125458
chr17	75171890	75172118	17:75171890-75172118	ENSG00000188612,ENSG00000189159
chr17	75182373	75183600	17:75182373-75183600	ENSG00000188612
chr17	75205271	75205873	17:75205271-75205873	ENSG00000125450
chr17	75225906	75226106	17:75225906-75226106	ENSG00000125450
chr17	75228406	75228606	17:75228406-75228606	ENSG00000125450
chr17	75237517	75237717	17:75237517-75237717	ENSG00000125447,ENSG00000125450
chr17	75238685	75239076	17:75238685-75239076	ENSG00000125447,ENSG00000125450
chr17	75240453	75240870	17:75240453-75240870	ENSG00000125447
chr17	75242205	75243132	17:75242205-75243132	ENSG00000125447,ENSG00000125450
chr17	75243304	75243504	17:75243304-75243504	ENSG00000125447
chr17	75243981	75244939	17:75243981-75244939	ENSG00000125447,ENSG00000125450
chr17	75250086	75250347	17:75250086-75250347	-
chr17	75260846	75262243	17:75260846-75262243	ENSG00000263843,ENSG00000125457,ENSG00000125445,ENSG00000125447
chr17	75266690	75267652	17:75266690-75267652	ENSG00000125454,ENSG00000263843,ENSG00000125457,ENSG00000125445,ENSG00000125447
chr17	75268844	75269356	17:75268844-75269356	ENSG00000263843,ENSG00000125457,ENSG00000125445,ENSG00000125447
chr17	75269986	75271854	17:75269986-75271854	ENSG00000125454,ENSG00000263843,ENSG00000125457
chr17	75272406	75272694	17:75272406-75272694	ENSG00000263843,ENSG00000125457
chr17	75288741	75289939	17:75288741-75289939	ENSG00000223217,ENSG00000264511,ENSG00000125454,ENSG00000263843,ENSG00000125457
chr17	75290005	75290366	17:75290005-75290366	ENSG00000223217,ENSG00000264511,ENSG00000264853,ENSG00000125454
chr17	75295707	75296220	17:75295707-75296220	ENSG00000223217,ENSG00000264511,ENSG00000264853,ENSG00000125454
chr17	75309510	75309754	17:75309510-75309754	-
chr17	75312050	75312475	17:75312050-75312475	ENSG00000223217,ENSG00000264511,ENSG00000264853,ENSG00000228007,ENSG00000177885
chr17	75312551	75313323	17:75312551-75313323	ENSG00000264853
chr17	75313833	75314231	17:75313833-75314231	-
chr17	75316403	75316628	17:75316403-75316628	ENSG00000177885
chr17	75323085	75323508	17:75323085-75323508	ENSG00000223217,ENSG00000264511,ENSG00000264853,ENSG00000177885
chr17	75332961	75333161	17:75332961-75333161	ENSG00000264853,ENSG00000265987,ENSG00000228007,ENSG00000177885
chr17	75338866	75339085	17:75338866-75339085	ENSG00000264853,ENSG00000265987,ENSG00000228007
chr17	75345795	75346081	17:75345795-75346081	ENSG00000264853,ENSG00000265987,ENSG00000228007
chr17	75393668	75394462	17:75393668-75394462	ENSG00000223217,ENSG00000264511,ENSG00000265342,ENSG00000264853,ENSG00000265987,ENSG00000228007,ENSG00000177885
chr17	75404078	75406362	17:75404078-75406362	ENSG00000223217,ENSG00000264511,ENSG00000264853,ENSG00000177885
chr17	75412651	75412863	17:75412651-75412863	ENSG00000223217,ENSG00000264511,ENSG00000177885
chr17	75426440	75427023	17:75426440-75427023	ENSG00000202332
chr17	75456223	75456874	17:75456223-75456874	ENSG00000177728,ENSG00000202332
chr17	75472118	75472318	17:75472118-75472318	ENSG00000177728
chr17	75485403	75485826	17:75485403-75485826	ENSG00000177728
chr17	75487315	75488180	17:75487315-75488180	ENSG00000284595,ENSG00000177728
chr17	75498040	75498594	17:75498040-75498594	ENSG00000177303,ENSG00000284595,ENSG00000177728,ENSG00000202332
chr17	75504395	75504595	17:75504395-75504595	ENSG00000177303,ENSG00000284595,ENSG00000177728
chr17	75508933	75509249	17:75508933-75509249	ENSG00000177303
chr17	75509452	75509652	17:75509452-75509652	ENSG00000177303
chr17	75515652	75516763	17:75515652-75516763	ENSG00000182173,ENSG00000177303
chr17	75518038	75518689	17:75518038-75518689	ENSG00000182173,ENSG00000177303,ENSG00000202332
chr17	75521101	75521416	17:75521101-75521416	ENSG00000182173,ENSG00000177303
chr17	75523757	75523957	17:75523757-75523957	ENSG00000182173,ENSG00000177303
chr17	75524861	75526155	17:75524861-75526155	ENSG00000073350,ENSG00000182173,ENSG00000177303
chr17	75531596	75531796	17:75531596-75531796	ENSG00000073350
chr17	75534941	75535895	17:75534941-75535895	ENSG00000073350
chr17	75549490	75549916	17:75549490-75549916	ENSG00000073350
chr17	75565911	75566158	17:75565911-75566158	ENSG00000073350
chr17	75566797	75567346	17:75566797-75567346	ENSG00000073350
chr17	75567988	75568262	17:75567988-75568262	ENSG00000073350
chr17	75570991	75571735	17:75570991-75571735	ENSG00000266714,ENSG00000073350
chr17	75587751	75589731	17:75587751-75589731	ENSG00000266714
chr17	75590928	75591128	17:75590928-75591128	ENSG00000266714
chr17	75601294	75601605	17:75601294-75601605	ENSG00000266714
chr17	75625916	75626374	17:75625916-75626374	ENSG00000204323,ENSG00000108469,ENSG00000266714
chr17	75632834	75633376	17:75632834-75633376	ENSG00000204323,ENSG00000108469,ENSG00000266714
chr17	75633734	75634281	17:75633734-75634281	ENSG00000204323,ENSG00000108469,ENSG00000266714
chr17	75635422	75635786	17:75635422-75635786	ENSG00000204323,ENSG00000108469
chr17	75635848	75636283	17:75635848-75636283	ENSG00000204323,ENSG00000108469
chr17	75639848	75640393	17:75639848-75640393	ENSG00000259120,ENSG00000204323,ENSG00000108469
chr17	75644835	75645258	17:75644835-75645258	ENSG00000259120
chr17	75645985	75646561	17:75645985-75646561	ENSG00000264829,ENSG00000259120,ENSG00000204323,ENSG00000108469
chr17	75649276	75649801	17:75649276-75649801	ENSG00000259120
chr17	75652529	75653315	17:75652529-75653315	ENSG00000264829,ENSG00000161526,ENSG00000259120,ENSG00000204323,ENSG00000108469
chr17	75663933	75664708	17:75663933-75664708	ENSG00000264270,ENSG00000264829,ENSG00000161526,ENSG00000259120,ENSG00000108469
chr17	75667072	75667536	17:75667072-75667536	ENSG00000264829,ENSG00000161526,ENSG00000108469
chr17	75688304	75688689	17:75688304-75688689	ENSG00000264270,ENSG00000264829
chr17	75688831	75689983	17:75688831-75689983	ENSG00000132470,ENSG00000264270,ENSG00000264829,ENSG00000161526
chr17	75720799	75721406	17:75720799-75721406	ENSG00000132470,ENSG00000264829
chr17	75749808	75750327	17:75749808-75750327	ENSG00000108479,ENSG00000132470,ENSG00000264829
chr17	75751675	75752064	17:75751675-75752064	ENSG00000132470,ENSG00000264829
chr17	75753468	75754107	17:75753468-75754107	ENSG00000108479,ENSG00000132470,ENSG00000264829
chr17	75755146	75756450	17:75755146-75756450	ENSG00000108479,ENSG00000132470
chr17	75762821	75763021	17:75762821-75763021	ENSG00000108479,ENSG00000132470
chr17	75763801	75764121	17:75763801-75764121	ENSG00000108479
chr17	75764557	75765372	17:75764557-75765372	ENSG00000108479,ENSG00000132470
chr17	75771686	75771886	17:75771686-75771886	ENSG00000132475,ENSG00000108479
chr17	75773330	75774761	17:75773330-75774761	ENSG00000132475,ENSG00000108479
chr17	75774942	75775561	17:75774942-75775561	ENSG00000132478,ENSG00000283853,ENSG00000132475
chr17	75775944	75776276	17:75775944-75776276	ENSG00000132478,ENSG00000283853,ENSG00000132475
chr17	75779046	75780225	17:75779046-75780225	ENSG00000132478,ENSG00000283853,ENSG00000132475,ENSG00000108479
chr17	75782997	75783664	17:75782997-75783664	ENSG00000132478,ENSG00000283853,ENSG00000132475
chr17	75784162	75785330	17:75784162-75785330	ENSG00000132478,ENSG00000283853,ENSG00000132475,ENSG00000108479
chr17	75799434	75799830	17:75799434-75799830	ENSG00000266980,ENSG00000132478
chr17	75802200	75802675	17:75802200-75802675	-
chr17	75822102	75822353	17:75822102-75822353	ENSG00000266980,ENSG00000132478
chr17	75826952	75827306	17:75826952-75827306	ENSG00000092929,ENSG00000266980
chr17	75827479	75828629	17:75827479-75828629	ENSG00000092929,ENSG00000266980
chr17	75833014	75833242	17:75833014-75833242	ENSG00000092929
chr17	75834317	75834777	17:75834317-75834777	ENSG00000092929,ENSG00000266980
chr17	75840498	75840698	17:75840498-75840698	ENSG00000092929
chr17	75842980	75843197	17:75842980-75843197	ENSG00000092929
chr17	75843365	75844048	17:75843365-75844048	ENSG00000092929
chr17	75844150	75844568	17:75844150-75844568	ENSG00000092929
chr17	75845115	75845633	17:75845115-75845633	ENSG00000132471,ENSG00000092929
chr17	75846876	75847122	17:75846876-75847122	ENSG00000092929
chr17	75849428	75849827	17:75849428-75849827	ENSG00000092929
chr17	75855100	75856470	17:75855100-75856470	ENSG00000267801,ENSG00000132481,ENSG00000132471,ENSG00000132478,ENSG00000283853
chr17	75858762	75859080	17:75858762-75859080	ENSG00000132471
chr17	75861166	75861461	17:75861166-75861461	ENSG00000132471
chr17	75864391	75865078	17:75864391-75865078	ENSG00000267801,ENSG00000132481,ENSG00000132471
chr17	75869427	75869653	17:75869427-75869653	ENSG00000132481
chr17	75874383	75874608	17:75874383-75874608	ENSG00000267801,ENSG00000132481
chr17	75876040	75876698	17:75876040-75876698	ENSG00000141569,ENSG00000267801,ENSG00000132481,ENSG00000132471
chr17	75877749	75878454	17:75877749-75878454	ENSG00000267801,ENSG00000132481
chr17	75881841	75882241	17:75881841-75882241	ENSG00000267801,ENSG00000132481
chr17	75890691	75890891	17:75890691-75890891	ENSG00000267342,ENSG00000141569
chr17	75890974	75891174	17:75890974-75891174	ENSG00000267342,ENSG00000141569
chr17	75891940	75892331	17:75891940-75892331	ENSG00000267342,ENSG00000141569
chr17	75893402	75893617	17:75893402-75893617	ENSG00000267342,ENSG00000141569
chr17	75895939	75897405	17:75895939-75897405	ENSG00000204316,ENSG00000267342,ENSG00000141569
chr17	75897686	75897979	17:75897686-75897979	ENSG00000204316,ENSG00000267342,ENSG00000141569
chr17	75900862	75901121	17:75900862-75901121	ENSG00000204316,ENSG00000267342,ENSG00000141569
chr17	75904459	75905378	17:75904459-75905378	ENSG00000267426,ENSG00000204316,ENSG00000267342,ENSG00000141569
chr17	75909932	75910212	17:75909932-75910212	ENSG00000188878,ENSG00000267426
chr17	75914523	75914723	17:75914523-75914723	ENSG00000188878,ENSG00000267426
chr17	75916588	75916788	17:75916588-75916788	ENSG00000188878,ENSG00000267426
chr17	75917328	75917528	17:75917328-75917528	ENSG00000188878,ENSG00000267426
chr17	75917866	75918066	17:75917866-75918066	ENSG00000188878,ENSG00000267426
chr17	75940810	75941403	17:75940810-75941403	ENSG00000257949,ENSG00000261408,ENSG00000267615,ENSG00000161533,ENSG00000188878,ENSG00000267426
chr17	75978787	75980245	17:75978787-75980245	ENSG00000257949,ENSG00000261408,ENSG00000267615,ENSG00000161533
chr17	75991965	75992341	17:75991965-75992341	ENSG00000250506,ENSG00000257949,ENSG00000261408,ENSG00000161533
chr17	75997217	75997435	17:75997217-75997435	ENSG00000250506
chr17	76000461	76000748	17:76000461-76000748	ENSG00000167880,ENSG00000250506
chr17	76002517	76002723	17:76002517-76002723	ENSG00000167880,ENSG00000250506
chr17	76005247	76005839	17:76005247-76005839	ENSG00000167880,ENSG00000250506,ENSG00000267426
chr17	76014195	76015301	17:76014195-76015301	ENSG00000167880
chr17	76015373	76015616	17:76015373-76015616	ENSG00000167880
chr17	76029432	76029811	17:76029432-76029811	ENSG00000167880
chr17	76072245	76072708	17:76072245-76072708	ENSG00000182687,ENSG00000186919,ENSG00000167881
chr17	76076997	76077370	17:76076997-76077370	ENSG00000182473,ENSG00000182687,ENSG00000186919,ENSG00000167881
chr17	76084142	76084418	17:76084142-76084418	ENSG00000182473,ENSG00000186919
chr17	76090296	76090496	17:76090296-76090496	ENSG00000275360,ENSG00000279382,ENSG00000182473
chr17	76090990	76091190	17:76090990-76091190	ENSG00000275360,ENSG00000279382,ENSG00000182473
chr17	76091702	76091931	17:76091702-76091931	ENSG00000275360,ENSG00000279382,ENSG00000182473
chr17	76092010	76092248	17:76092010-76092248	ENSG00000275360,ENSG00000279382,ENSG00000182473
chr17	76092845	76093654	17:76092845-76093654	ENSG00000275360,ENSG00000279382,ENSG00000182473
chr17	76103362	76103968	17:76103362-76103968	ENSG00000275360,ENSG00000279382,ENSG00000182473
chr17	76121372	76122086	17:76121372-76122086	ENSG00000129646,ENSG00000182473
chr17	76140021	76140259	17:76140021-76140259	ENSG00000267128,ENSG00000129654
chr17	76141133	76141559	17:76141133-76141559	ENSG00000141576,ENSG00000267128,ENSG00000129654
chr17	76145713	76145913	17:76145713-76145913	ENSG00000141576,ENSG00000267128,ENSG00000129654
chr17	76182287	76182519	17:76182287-76182519	ENSG00000267376
chr17	76240396	76240601	17:76240396-76240601	ENSG00000228218,ENSG00000267376,ENSG00000141576
chr17	76246301	76246990	17:76246301-76246990	ENSG00000251779,ENSG00000129646,ENSG00000228218,ENSG00000267376,ENSG00000141576
chr17	76252305	76252589	17:76252305-76252589	ENSG00000228218,ENSG00000267376
chr17	76256472	76257092	17:76256472-76257092	ENSG00000129646,ENSG00000185262,ENSG00000228218,ENSG00000267376,ENSG00000141576
chr17	76262885	76263346	17:76262885-76263346	ENSG00000129646,ENSG00000185262,ENSG00000228218,ENSG00000267376,ENSG00000141576
chr17	76264654	76265597	17:76264654-76265597	ENSG00000242931,ENSG00000207169,ENSG00000251779,ENSG00000129646,ENSG00000185262,ENSG00000228218,ENSG00000267376,ENSG00000141576,ENSG00000267128,ENSG00000129654
chr17	76265666	76266098	17:76265666-76266098	ENSG00000185262
chr17	76268273	76268515	17:76268273-76268515	ENSG00000185262,ENSG00000267376
chr17	76270116	76270653	17:76270116-76270653	ENSG00000129646,ENSG00000185262,ENSG00000228218,ENSG00000267376
chr17	76270714	76272855	17:76270714-76272855	ENSG00000129646,ENSG00000185262,ENSG00000228218,ENSG00000267376
chr17	76282616	76282816	17:76282616-76282816	ENSG00000129646
chr17	76353059	76353488	17:76353059-76353488	ENSG00000267518,ENSG00000207169,ENSG00000251779,ENSG00000161542
chr17	76353649	76354564	17:76353649-76354564	ENSG00000267518,ENSG00000207169,ENSG00000251779,ENSG00000161542,ENSG00000129646
chr17	76361348	76361583	17:76361348-76361583	ENSG00000207169,ENSG00000251779
chr17	76368457	76369024	17:76368457-76369024	ENSG00000242931,ENSG00000176170,ENSG00000267518,ENSG00000207169,ENSG00000251779,ENSG00000161542,ENSG00000129646
chr17	76381309	76381698	17:76381309-76381698	ENSG00000176170,ENSG00000207169,ENSG00000251779,ENSG00000161542,ENSG00000129646
chr17	76383295	76385462	17:76383295-76385462	ENSG00000176170,ENSG00000207169,ENSG00000251779,ENSG00000161542,ENSG00000129646
chr17	76385742	76386232	17:76385742-76386232	ENSG00000175931,ENSG00000176170,ENSG00000207169,ENSG00000251779,ENSG00000161542,ENSG00000129646
chr17	76387955	76388278	17:76387955-76388278	ENSG00000175931,ENSG00000176170,ENSG00000207169,ENSG00000251779,ENSG00000161542,ENSG00000129646
chr17	76397939	76398256	17:76397939-76398256	ENSG00000242931,ENSG00000175931,ENSG00000207169,ENSG00000251779,ENSG00000129646
chr17	76408574	76408847	17:76408574-76408847	ENSG00000242931,ENSG00000175931,ENSG00000251779
chr17	76452411	76453543	17:76452411-76453543	ENSG00000129673,ENSG00000242931,ENSG00000175931
chr17	76466137	76466608	17:76466137-76466608	ENSG00000129673
chr17	76472168	76472417	17:76472168-76472417	ENSG00000129673
chr17	76479132	76479406	17:76479132-76479406	ENSG00000129667,ENSG00000129673
chr17	76479572	76479981	17:76479572-76479981	ENSG00000129667,ENSG00000129673
chr17	76480585	76481631	17:76480585-76481631	ENSG00000267084,ENSG00000129667,ENSG00000129673,ENSG00000242931
chr17	76482546	76483092	17:76482546-76483092	ENSG00000267084,ENSG00000129667,ENSG00000129673,ENSG00000242931
chr17	76483674	76484018	17:76483674-76484018	ENSG00000129667
chr17	76485985	76486185	17:76485985-76486185	ENSG00000129667
chr17	76491805	76494264	17:76491805-76494264	ENSG00000070526,ENSG00000286750,ENSG00000267084,ENSG00000129667,ENSG00000129673,ENSG00000242931,ENSG00000251779
chr17	76497092	76497373	17:76497092-76497373	ENSG00000129667
chr17	76497967	76498753	17:76497967-76498753	ENSG00000267084,ENSG00000129667,ENSG00000129673,ENSG00000242931
chr17	76500221	76500463	17:76500221-76500463	ENSG00000129667
chr17	76500945	76501793	17:76500945-76501793	ENSG00000286750,ENSG00000267084,ENSG00000129667,ENSG00000129673,ENSG00000242931
chr17	76504228	76504448	17:76504228-76504448	ENSG00000129667,ENSG00000129673
chr17	76506324	76506686	17:76506324-76506686	ENSG00000286750,ENSG00000129667,ENSG00000129673,ENSG00000242931
chr17	76515073	76516012	17:76515073-76516012	ENSG00000070526,ENSG00000286750,ENSG00000267084,ENSG00000070731,ENSG00000267543,ENSG00000214140,ENSG00000161544
chr17	76523135	76523452	17:76523135-76523452	ENSG00000070526,ENSG00000286750,ENSG00000267084,ENSG00000070731,ENSG00000274091,ENSG00000163597,ENSG00000272386,ENSG00000267543,ENSG00000267546,ENSG00000214140,ENSG00000161544
chr17	76547257	76547596	17:76547257-76547596	ENSG00000286750,ENSG00000267084,ENSG00000274091,ENSG00000163597,ENSG00000272386,ENSG00000267543,ENSG00000267546,ENSG00000214140,ENSG00000161544
chr17	76557305	76557947	17:76557305-76557947	ENSG00000070526,ENSG00000286750,ENSG00000267084,ENSG00000267078,ENSG00000070731,ENSG00000284526,ENSG00000278261,ENSG00000199961,ENSG00000274091,ENSG00000163597,ENSG00000272386,ENSG00000267543,ENSG00000267546,ENSG00000214140,ENSG00000161544
chr17	76567720	76567920	17:76567720-76567920	ENSG00000286750,ENSG00000267084,ENSG00000267078,ENSG00000070731,ENSG00000284526,ENSG00000278261,ENSG00000199961,ENSG00000274091,ENSG00000163597,ENSG00000267546
chr17	76671142	76672190	17:76671142-76672190	ENSG00000200257,ENSG00000182534,ENSG00000261335,ENSG00000199735,ENSG00000070526,ENSG00000286750,ENSG00000267084,ENSG00000267078,ENSG00000070731,ENSG00000274091,ENSG00000163597,ENSG00000267546,ENSG00000214140,ENSG00000161544
chr17	76696667	76697050	17:76696667-76697050	ENSG00000277382,ENSG00000212418,ENSG00000182534,ENSG00000199735,ENSG00000070526,ENSG00000286750,ENSG00000267084
chr17	76700384	76701071	17:76700384-76701071	ENSG00000200257,ENSG00000277382,ENSG00000212418,ENSG00000182534,ENSG00000199735,ENSG00000070526,ENSG00000286750,ENSG00000267084,ENSG00000070731
chr17	76710958	76711303	17:76710958-76711303	ENSG00000277382,ENSG00000182534
chr17	76715069	76715581	17:76715069-76715581	ENSG00000200257,ENSG00000181038,ENSG00000274051,ENSG00000070495,ENSG00000182534
chr17	76715996	76716682	17:76715996-76716682	ENSG00000200257,ENSG00000181038,ENSG00000274051,ENSG00000070495,ENSG00000182534,ENSG00000070526,ENSG00000286750
chr17	76724886	76725116	17:76724886-76725116	ENSG00000283805,ENSG00000092931,ENSG00000161547,ENSG00000267168,ENSG00000181038,ENSG00000274051,ENSG00000070495
chr17	76725617	76728147	17:76725617-76728147	ENSG00000200257,ENSG00000283805,ENSG00000092931,ENSG00000161547,ENSG00000267168,ENSG00000181038,ENSG00000274051,ENSG00000070495
chr17	76735388	76735588	17:76735388-76735588	ENSG00000200257,ENSG00000283805,ENSG00000092931,ENSG00000161547,ENSG00000267168,ENSG00000181038,ENSG00000070495
chr17	76736290	76738477	17:76736290-76738477	ENSG00000200257,ENSG00000283805,ENSG00000092931,ENSG00000161547,ENSG00000267168,ENSG00000181038,ENSG00000070495
chr17	76790937	76792033	17:76790937-76792033	ENSG00000276202,ENSG00000267535,ENSG00000287836,ENSG00000267065,ENSG00000200257,ENSG00000092931
chr17	76816636	76816911	17:76816636-76816911	ENSG00000267535,ENSG00000287836,ENSG00000200257
chr17	76869272	76869472	17:76869272-76869472	ENSG00000276202,ENSG00000167889,ENSG00000267535,ENSG00000287836
chr17	76869532	76869732	17:76869532-76869732	ENSG00000276202,ENSG00000167889,ENSG00000267535,ENSG00000287836
chr17	76872384	76872686	17:76872384-76872686	ENSG00000276202,ENSG00000167889,ENSG00000267535,ENSG00000287836
chr17	76890152	76890352	17:76890152-76890352	ENSG00000276202,ENSG00000267535
chr17	76906131	76906382	17:76906131-76906382	ENSG00000276202,ENSG00000267521,ENSG00000267535,ENSG00000287836
chr17	76968779	76969776	17:76968779-76969776	ENSG00000276202,ENSG00000280122,ENSG00000267521,ENSG00000267568,ENSG00000267535,ENSG00000287836
chr17	76998009	76998527	17:76998009-76998527	ENSG00000276202,ENSG00000267521
chr17	77083669	77084060	17:77083669-77084060	ENSG00000265121,ENSG00000284250,ENSG00000275143,ENSG00000129657,ENSG00000234912
chr17	77084446	77084820	17:77084446-77084820	ENSG00000284250,ENSG00000275143,ENSG00000234912
chr17	77088432	77088859	17:77088432-77088859	ENSG00000265121,ENSG00000284250,ENSG00000275143,ENSG00000129657,ENSG00000234912
chr17	77098974	77099174	17:77098974-77099174	ENSG00000284250,ENSG00000275143,ENSG00000234912
chr17	77127778	77128313	17:77127778-77128313	ENSG00000262870,ENSG00000222808,ENSG00000129657
chr17	77140099	77141205	17:77140099-77141205	ENSG00000265121,ENSG00000262870,ENSG00000222808,ENSG00000284250,ENSG00000275143,ENSG00000129657,ENSG00000234912
chr17	77188189	77188493	17:77188189-77188493	ENSG00000262870,ENSG00000222808,ENSG00000129657
chr17	77210400	77210669	17:77210400-77210669	ENSG00000265121,ENSG00000262870,ENSG00000222808,ENSG00000129657
chr17	77212483	77212757	17:77212483-77212757	ENSG00000262870,ENSG00000129657
chr17	77246444	77247501	17:77246444-77247501	ENSG00000265121,ENSG00000263718,ENSG00000284250,ENSG00000275143,ENSG00000234912,ENSG00000276202
chr17	77280975	77281366	17:77280975-77281366	ENSG00000265121,ENSG00000184640,ENSG00000263718
chr17	77319376	77319656	17:77319376-77319656	ENSG00000184640,ENSG00000263718
chr17	77325143	77325553	17:77325143-77325553	-
chr17	77328093	77328375	17:77328093-77328375	-
chr17	77328912	77329112	17:77328912-77329112	-
chr17	77331365	77331816	17:77331365-77331816	-
chr17	77332482	77332883	17:77332482-77332883	-
chr17	77362430	77363198	17:77362430-77363198	-
chr17	77372821	77373366	17:77372821-77373366	ENSG00000184640,ENSG00000266998,ENSG00000287257
chr17	77373763	77374055	17:77373763-77374055	ENSG00000184640,ENSG00000266998,ENSG00000287257
chr17	77374275	77374741	17:77374275-77374741	ENSG00000184640,ENSG00000266998,ENSG00000287257
chr17	77375453	77375653	17:77375453-77375653	ENSG00000184640,ENSG00000266998,ENSG00000287257
chr17	77380802	77381036	17:77380802-77381036	ENSG00000266998,ENSG00000287257
chr17	77382538	77382806	17:77382538-77382806	ENSG00000266998,ENSG00000287257
chr17	77389215	77390338	17:77389215-77390338	ENSG00000266998,ENSG00000287257,ENSG00000264060
chr17	77400176	77400448	17:77400176-77400448	ENSG00000264060
chr17	77400517	77400801	17:77400517-77400801	ENSG00000184640,ENSG00000287257,ENSG00000264060
chr17	77404813	77405467	17:77404813-77405467	ENSG00000264060
chr17	77405845	77406251	17:77405845-77406251	ENSG00000184640,ENSG00000287257,ENSG00000264060
chr17	77409227	77410150	17:77409227-77410150	ENSG00000184640,ENSG00000287257,ENSG00000264060
chr17	77419745	77420115	17:77419745-77420115	-
chr17	77421051	77421779	17:77421051-77421779	ENSG00000184640
chr17	77426299	77426560	17:77426299-77426560	-
chr17	77428329	77428669	17:77428329-77428669	-
chr17	77428769	77429266	17:77428769-77429266	-
chr17	77429468	77429668	17:77429468-77429668	-
chr17	77430109	77430402	17:77430109-77430402	-
chr17	77433819	77434335	17:77433819-77434335	ENSG00000200651,ENSG00000279801
chr17	77436999	77437472	17:77436999-77437472	ENSG00000200651,ENSG00000279801
chr17	77437758	77438056	17:77437758-77438056	ENSG00000200651,ENSG00000279801
chr17	77440560	77440928	17:77440560-77440928	ENSG00000200651,ENSG00000279801
chr17	77441228	77441932	17:77441228-77441932	ENSG00000184640,ENSG00000200651,ENSG00000279801
chr17	77444713	77446509	17:77444713-77446509	ENSG00000184640,ENSG00000200651,ENSG00000279801,ENSG00000267263,ENSG00000267016
chr17	77451331	77451692	17:77451331-77451692	ENSG00000184640
chr17	77452100	77452333	17:77452100-77452333	ENSG00000184640
chr17	77458342	77458837	17:77458342-77458837	ENSG00000184640,ENSG00000267263
chr17	77459003	77459219	17:77459003-77459219	ENSG00000184640,ENSG00000267263
chr17	77460137	77460453	17:77460137-77460453	ENSG00000267263,ENSG00000267016
chr17	77465195	77466028	17:77465195-77466028	ENSG00000184640,ENSG00000267263,ENSG00000267016
chr17	77475060	77475446	17:77475060-77475446	ENSG00000184640,ENSG00000267263,ENSG00000267016
chr17	77483878	77484078	17:77483878-77484078	-
chr17	77489387	77489982	17:77489387-77489982	-
chr17	77491856	77492253	17:77491856-77492253	ENSG00000184640
chr17	77542722	77542924	17:77542722-77542924	ENSG00000267665,ENSG00000267506,ENSG00000286534,ENSG00000279600
chr17	77546763	77547239	17:77546763-77547239	ENSG00000267665,ENSG00000267506,ENSG00000286534
chr17	77563512	77563750	17:77563512-77563750	ENSG00000267665,ENSG00000267506,ENSG00000267466
chr17	77564278	77564609	17:77564278-77564609	ENSG00000267506,ENSG00000267466
chr17	77565819	77566028	17:77565819-77566028	ENSG00000267466,ENSG00000279572
chr17	77571454	77572227	17:77571454-77572227	ENSG00000267665,ENSG00000267466,ENSG00000279572
chr17	77573116	77573487	17:77573116-77573487	ENSG00000267466,ENSG00000279572
chr17	77574112	77574357	17:77574112-77574357	ENSG00000267466,ENSG00000279572
chr17	77579576	77580181	17:77579576-77580181	ENSG00000267665,ENSG00000267466,ENSG00000279572,ENSG00000285535,ENSG00000267790
chr17	77594891	77595091	17:77594891-77595091	ENSG00000285535
chr17	77610176	77610498	17:77610176-77610498	ENSG00000267665,ENSG00000285535,ENSG00000267790
chr17	77612116	77612331	17:77612116-77612331	ENSG00000267790
chr17	77666849	77667145	17:77666849-77667145	ENSG00000267790
chr17	77691309	77691520	17:77691309-77691520	ENSG00000267790
chr17	77834499	77834699	17:77834499-77834699	-
chr17	77845622	77846147	17:77845622-77846147	ENSG00000267790
chr17	77846242	77847005	17:77846242-77847005	ENSG00000267665,ENSG00000267790,ENSG00000279600
chr17	77869310	77870109	17:77869310-77870109	ENSG00000267790,ENSG00000279600
chr17	77875973	77876253	17:77875973-77876253	ENSG00000204283
chr17	77881410	77882017	17:77881410-77882017	ENSG00000267790,ENSG00000204283,ENSG00000279600
chr17	77882357	77883054	17:77882357-77883054	ENSG00000267665,ENSG00000267790,ENSG00000204283,ENSG00000279600
chr17	77884360	77884560	17:77884360-77884560	ENSG00000204283
chr17	77887417	77887764	17:77887417-77887764	ENSG00000267790,ENSG00000204283,ENSG00000279600
chr17	77887835	77888337	17:77887835-77888337	ENSG00000204283
chr17	77893319	77893818	17:77893319-77893818	ENSG00000279600
chr17	77898908	77899330	17:77898908-77899330	-
chr17	77914618	77915063	17:77914618-77915063	ENSG00000267790,ENSG00000238898,ENSG00000279600
chr17	77916760	77917284	17:77916760-77917284	ENSG00000267790,ENSG00000238898,ENSG00000279600
chr17	77952185	77952385	17:77952185-77952385	ENSG00000078687,ENSG00000279600
chr17	77957567	77958928	17:77957567-77958928	ENSG00000267665,ENSG00000267790,ENSG00000078687,ENSG00000279600,ENSG00000267463,ENSG00000238658
chr17	77963593	77963850	17:77963593-77963850	ENSG00000078687,ENSG00000279600
chr17	78040702	78041287	17:78040702-78041287	ENSG00000078687,ENSG00000267463,ENSG00000238658
chr17	78083114	78083492	17:78083114-78083492	ENSG00000267463,ENSG00000238658
chr17	78121204	78121925	17:78121204-78121925	ENSG00000141524
chr17	78122145	78122593	17:78122145-78122593	ENSG00000141524
chr17	78122707	78122907	17:78122707-78122907	ENSG00000141524
chr17	78124146	78124924	17:78124146-78124924	ENSG00000141524
chr17	78125095	78125359	17:78125095-78125359	ENSG00000141524,ENSG00000167895
chr17	78128538	78129055	17:78128538-78129055	ENSG00000141524,ENSG00000167895
chr17	78130068	78130334	17:78130068-78130334	ENSG00000141524,ENSG00000167895
chr17	78130501	78131007	17:78130501-78131007	ENSG00000141524,ENSG00000167895,ENSG00000267679
chr17	78131569	78132119	17:78131569-78132119	ENSG00000141524,ENSG00000167895
chr17	78132204	78132549	17:78132204-78132549	ENSG00000141524,ENSG00000167895
chr17	78140195	78140912	17:78140195-78140912	ENSG00000141524,ENSG00000167895,ENSG00000187997,ENSG00000267679,ENSG00000108639
chr17	78144251	78144546	17:78144251-78144546	ENSG00000167895,ENSG00000187997,ENSG00000267679
chr17	78147351	78147870	17:78147351-78147870	ENSG00000187997,ENSG00000267679
chr17	78168384	78168988	17:78168384-78168988	ENSG00000187997,ENSG00000267679,ENSG00000108639
chr17	78172301	78172790	17:78172301-78172790	ENSG00000267679,ENSG00000108639,ENSG00000167900
chr17	78173443	78173799	17:78173443-78173799	ENSG00000267679,ENSG00000108639
chr17	78174200	78174657	17:78174200-78174657	ENSG00000187997,ENSG00000267679,ENSG00000108639,ENSG00000167900,ENSG00000183077
chr17	78176537	78176935	17:78176537-78176935	ENSG00000267679,ENSG00000167900,ENSG00000183077
chr17	78186866	78187426	17:78186866-78187426	ENSG00000167900,ENSG00000183077
chr17	78198703	78199405	17:78198703-78199405	ENSG00000267463,ENSG00000238658,ENSG00000167900,ENSG00000183077,ENSG00000267624,ENSG00000089685
chr17	78213999	78214371	17:78213999-78214371	ENSG00000167900,ENSG00000183077,ENSG00000267624,ENSG00000089685,ENSG00000204278
chr17	78219418	78219618	17:78219418-78219618	ENSG00000267624,ENSG00000089685
chr17	78227517	78227887	17:78227517-78227887	ENSG00000204278
chr17	78242409	78242617	17:78242409-78242617	ENSG00000204278,ENSG00000283914
chr17	78242678	78243054	17:78242678-78243054	ENSG00000204278,ENSG00000283914
chr17	78250843	78251331	17:78250843-78251331	ENSG00000283914,ENSG00000267676,ENSG00000279886
chr17	78251416	78251669	17:78251416-78251669	ENSG00000283914,ENSG00000267676,ENSG00000279886
chr17	78252066	78252641	17:78252066-78252641	ENSG00000267463,ENSG00000238658,ENSG00000167900,ENSG00000267624,ENSG00000089685,ENSG00000204278,ENSG00000283914,ENSG00000267676,ENSG00000279886
chr17	78252779	78253207	17:78252779-78253207	ENSG00000283914,ENSG00000267676,ENSG00000279886
chr17	78254160	78254693	17:78254160-78254693	ENSG00000283914,ENSG00000267676,ENSG00000279886
chr17	78255744	78256398	17:78255744-78256398	ENSG00000267676,ENSG00000279886
chr17	78257883	78258423	17:78257883-78258423	ENSG00000267676,ENSG00000279886
chr17	78258566	78258787	17:78258566-78258787	ENSG00000267676,ENSG00000279886
chr17	78262817	78263418	17:78262817-78263418	-
chr17	78271801	78272128	17:78271801-78272128	ENSG00000204277
chr17	78272524	78273095	17:78272524-78273095	ENSG00000204277
chr17	78276219	78276925	17:78276219-78276925	ENSG00000204277
chr17	78278162	78278951	17:78278162-78278951	ENSG00000204277
chr17	78289837	78290037	17:78289837-78290037	-
chr17	78292035	78292235	17:78292035-78292235	-
chr17	78311632	78311981	17:78311632-78311981	ENSG00000267737
chr17	78314056	78314633	17:78314056-78314633	ENSG00000267737
chr17	78324214	78324991	17:78324214-78324991	ENSG00000267737
chr17	78337696	78337896	17:78337696-78337896	ENSG00000267737
chr17	78341661	78341998	17:78341661-78341998	ENSG00000267737
chr17	78343539	78344081	17:78343539-78344081	ENSG00000267737
chr17	78351881	78352081	17:78351881-78352081	-
chr17	78352972	78353209	17:78352972-78353209	ENSG00000267737
chr17	78354995	78355542	17:78354995-78355542	ENSG00000184557,ENSG00000266970
chr17	78356367	78356856	17:78356367-78356856	ENSG00000267737,ENSG00000184557,ENSG00000266970,ENSG00000243870,ENSG00000087157,ENSG00000200063,ENSG00000187775
chr17	78358982	78359221	17:78358982-78359221	ENSG00000184557,ENSG00000266970
chr17	78359459	78359714	17:78359459-78359714	ENSG00000184557,ENSG00000266970
chr17	78359993	78361006	17:78359993-78361006	ENSG00000184557,ENSG00000266970,ENSG00000243870,ENSG00000087157,ENSG00000200063
chr17	78364857	78365215	17:78364857-78365215	ENSG00000184557,ENSG00000266970,ENSG00000243870,ENSG00000087157,ENSG00000200063
chr17	78378390	78378861	17:78378390-78378861	ENSG00000243870,ENSG00000087157,ENSG00000200063
chr17	78388556	78389143	17:78388556-78389143	ENSG00000087157,ENSG00000200063
chr17	78413127	78413518	17:78413127-78413518	ENSG00000087157,ENSG00000200063
chr17	78442709	78442987	17:78442709-78442987	ENSG00000187775
chr17	78484476	78484873	17:78484476-78484873	ENSG00000187775,ENSG00000267432,ENSG00000267770,ENSG00000243426
chr17	78501427	78502247	17:78501427-78502247	ENSG00000187775,ENSG00000267432,ENSG00000267770,ENSG00000243426,ENSG00000267123,ENSG00000279570,ENSG00000252391
chr17	78572190	78572680	17:78572190-78572680	ENSG00000187775,ENSG00000267770,ENSG00000243426
chr17	78592427	78592806	17:78592427-78592806	ENSG00000267770,ENSG00000243426,ENSG00000267123
chr17	78639269	78639469	17:78639269-78639469	ENSG00000267123
chr17	78645875	78646241	17:78645875-78646241	ENSG00000267770,ENSG00000243426,ENSG00000267123,ENSG00000279570
chr17	78708555	78708867	17:78708555-78708867	ENSG00000267770,ENSG00000243426,ENSG00000279570,ENSG00000252391
chr17	78709071	78709327	17:78709071-78709327	ENSG00000267770,ENSG00000243426,ENSG00000279570,ENSG00000252391
chr17	78718753	78718953	17:78718753-78718953	ENSG00000108669,ENSG00000279570,ENSG00000252391
chr17	78722299	78722888	17:78722299-78722888	ENSG00000243426,ENSG00000108669,ENSG00000279570,ENSG00000252391
chr17	78725706	78725994	17:78725706-78725994	ENSG00000108669
chr17	78726087	78726287	17:78726087-78726287	ENSG00000108669
chr17	78736161	78736361	17:78736161-78736361	ENSG00000108669
chr17	78736656	78737075	17:78736656-78737075	ENSG00000267770,ENSG00000108669,ENSG00000279570,ENSG00000252391
chr17	78739598	78739798	17:78739598-78739798	-
chr17	78748729	78749217	17:78748729-78749217	ENSG00000267770,ENSG00000243426,ENSG00000108669,ENSG00000279570,ENSG00000252391
chr17	78752388	78752809	17:78752388-78752809	ENSG00000279570
chr17	78758772	78759008	17:78758772-78759008	-
chr17	78759188	78759756	17:78759188-78759756	ENSG00000267770,ENSG00000243426,ENSG00000279570,ENSG00000252391
chr17	78760078	78760344	17:78760078-78760344	-
chr17	78771713	78772159	17:78771713-78772159	-
chr17	78774873	78775481	17:78774873-78775481	ENSG00000108669
chr17	78781392	78781594	17:78781392-78781594	ENSG00000108669
chr17	78781662	78781894	17:78781662-78781894	ENSG00000108669
chr17	78782112	78782654	17:78782112-78782654	ENSG00000108669
chr17	78783125	78783325	17:78783125-78783325	ENSG00000108669
chr17	78785095	78785651	17:78785095-78785651	ENSG00000108669,ENSG00000279570,ENSG00000055483
chr17	78789652	78789931	17:78789652-78789931	ENSG00000108669
chr17	78802392	78802763	17:78802392-78802763	ENSG00000055483
chr17	78803273	78804019	17:78803273-78804019	ENSG00000267770,ENSG00000279570,ENSG00000252391,ENSG00000055483
chr17	78805505	78805804	17:78805505-78805804	-
chr17	78806475	78806854	17:78806475-78806854	-
chr17	78839581	78841598	17:78839581-78841598	ENSG00000055483,ENSG00000287539,ENSG00000267355,ENSG00000267601,ENSG00000108679
chr17	78843258	78843741	17:78843258-78843741	ENSG00000055483,ENSG00000287539,ENSG00000267355,ENSG00000267601
chr17	78844216	78844543	17:78844216-78844543	ENSG00000055483,ENSG00000287539,ENSG00000267355,ENSG00000267601
chr17	78865959	78866396	17:78865959-78866396	ENSG00000035862,ENSG00000267601,ENSG00000108679
chr17	78879582	78879935	17:78879582-78879935	ENSG00000035862,ENSG00000267601,ENSG00000108679
chr17	78882853	78883344	17:78882853-78883344	ENSG00000035862,ENSG00000267601,ENSG00000108679
chr17	78883808	78884125	17:78883808-78884125	ENSG00000267601,ENSG00000108679
chr17	78888877	78890042	17:78888877-78890042	ENSG00000035862,ENSG00000267601,ENSG00000178404,ENSG00000279339,ENSG00000267491,ENSG00000108679
chr17	78890448	78891083	17:78890448-78891083	ENSG00000267601,ENSG00000178404,ENSG00000279339,ENSG00000267491,ENSG00000108679
chr17	78892660	78893042	17:78892660-78893042	ENSG00000178404,ENSG00000279339,ENSG00000267491
chr17	78903500	78903872	17:78903500-78903872	ENSG00000178404,ENSG00000279339,ENSG00000267491
chr17	78911080	78911297	17:78911080-78911297	ENSG00000178404,ENSG00000267491,ENSG00000108679
chr17	78923600	78923980	17:78923600-78923980	ENSG00000035862,ENSG00000267601,ENSG00000178404,ENSG00000267491,ENSG00000108679
chr17	78924382	78924597	17:78924382-78924597	ENSG00000035862,ENSG00000108679
chr17	78925038	78925679	17:78925038-78925679	ENSG00000035862,ENSG00000267601,ENSG00000108679
chr17	79008735	79008950	17:79008735-79008950	ENSG00000171302
chr17	79009551	79010183	17:79009551-79010183	ENSG00000108679,ENSG00000171302,ENSG00000265096,ENSG00000173918
chr17	79024062	79024676	17:79024062-79024676	ENSG00000265096,ENSG00000173918
chr17	79042325	79042674	17:79042325-79042674	ENSG00000265096,ENSG00000173918
chr17	79045972	79046172	17:79045972-79046172	ENSG00000173918
chr17	79074521	79075755	17:79074521-79075755	ENSG00000167280
chr17	79077755	79078060	17:79077755-79078060	ENSG00000167280
chr17	79082238	79082538	17:79082238-79082538	ENSG00000167280
chr17	79082777	79082985	17:79082777-79082985	ENSG00000167280
chr17	79085339	79085539	17:79085339-79085539	ENSG00000167280
chr17	79087656	79087912	17:79087656-79087912	ENSG00000167280
chr17	79088617	79088849	17:79088617-79088849	ENSG00000167280
chr17	79092966	79094076	17:79092966-79094076	ENSG00000167280,ENSG00000167281
chr17	79095116	79095426	17:79095116-79095426	ENSG00000167281
chr17	79096634	79097119	17:79096634-79097119	ENSG00000167281
chr17	79098864	79099333	17:79098864-79099333	ENSG00000167281
chr17	79102102	79102327	17:79102102-79102327	ENSG00000167281
chr17	79102450	79102823	17:79102450-79102823	ENSG00000167281
chr17	79104220	79104420	17:79104220-79104420	ENSG00000167281
chr17	79106934	79107350	17:79106934-79107350	ENSG00000167281
chr17	79109987	79110187	17:79109987-79110187	ENSG00000167281
chr17	79125002	79125256	17:79125002-79125256	ENSG00000266711
chr17	79126338	79126679	17:79126338-79126679	ENSG00000266711
chr17	79132227	79132427	17:79132227-79132427	ENSG00000266711
chr17	79136713	79136918	17:79136713-79136918	ENSG00000266711
chr17	79148716	79148958	17:79148716-79148958	-
chr17	79161416	79161616	17:79161416-79161616	-
chr17	79191487	79191687	17:79191487-79191687	-
chr17	79192558	79192881	17:79192558-79192881	-
chr17	79236083	79236341	17:79236083-79236341	ENSG00000167281
chr17	79242789	79243864	17:79242789-79243864	ENSG00000167281,ENSG00000263278
chr17	79244175	79244514	17:79244175-79244514	ENSG00000167281
chr17	79252765	79253410	17:79252765-79253410	ENSG00000263278
chr17	79259156	79259377	17:79259156-79259377	-
chr17	79276909	79277135	17:79276909-79277135	-
chr17	79278432	79278632	17:79278432-79278632	-
chr17	79281176	79281568	17:79281176-79281568	-
chr17	79290092	79290357	17:79290092-79290357	-
chr17	79294490	79294690	17:79294490-79294690	-
chr17	79340272	79341278	17:79340272-79341278	ENSG00000263278
chr17	79401132	79401473	17:79401132-79401473	ENSG00000263278
chr17	79452154	79452377	17:79452154-79452377	ENSG00000263278
chr17	79453959	79454159	17:79453959-79454159	ENSG00000263278
chr17	79694808	79695082	17:79694808-79695082	ENSG00000263278,ENSG00000266665,ENSG00000267719
chr17	79700058	79700292	17:79700058-79700292	ENSG00000263278,ENSG00000266665,ENSG00000267719
chr17	79728523	79728783	17:79728523-79728783	ENSG00000182156
chr17	79742057	79742257	17:79742057-79742257	ENSG00000182156
chr17	79746096	79746501	17:79746096-79746501	ENSG00000182156,ENSG00000173894,ENSG00000262188
chr17	79777856	79778412	17:79777856-79778412	ENSG00000173894
chr17	79784314	79784573	17:79784314-79784573	ENSG00000173894
chr17	79787311	79787511	17:79787311-79787511	ENSG00000173894,ENSG00000262188
chr17	79796182	79796382	17:79796182-79796382	ENSG00000141570,ENSG00000262768
chr17	79796779	79797721	17:79796779-79797721	ENSG00000173894,ENSG00000141570,ENSG00000262768,ENSG00000141582,ENSG00000262188,ENSG00000275516
chr17	79810071	79810581	17:79810071-79810581	ENSG00000141570,ENSG00000262768,ENSG00000262772,ENSG00000141582,ENSG00000262188,ENSG00000275516
chr17	79813415	79813615	17:79813415-79813615	ENSG00000262768,ENSG00000262772
chr17	79815252	79815452	17:79815252-79815452	ENSG00000262772
chr17	79818512	79818794	17:79818512-79818794	ENSG00000262772
chr17	79826225	79826550	17:79826225-79826550	ENSG00000262772
chr17	79832318	79832518	17:79832318-79832518	ENSG00000141582
chr17	79833692	79833945	17:79833692-79833945	ENSG00000141582
chr17	79836784	79838235	17:79836784-79838235	ENSG00000141570,ENSG00000262772,ENSG00000141582,ENSG00000262343,ENSG00000262188,ENSG00000275516
chr17	79838671	79839978	17:79838671-79839978	ENSG00000141582,ENSG00000262188
chr17	79840649	79841142	17:79840649-79841142	ENSG00000141582,ENSG00000262343,ENSG00000262188
chr17	79841395	79841595	17:79841395-79841595	ENSG00000141582,ENSG00000262343
chr17	79845579	79846016	17:79845579-79846016	ENSG00000262343,ENSG00000262188
chr17	79867080	79867342	17:79867080-79867342	ENSG00000262343,ENSG00000262188,ENSG00000275516
chr17	79928116	79928316	17:79928116-79928316	ENSG00000262585,ENSG00000262188,ENSG00000275516
chr17	79929347	79929752	17:79929347-79929752	ENSG00000262585,ENSG00000262188,ENSG00000275516
chr17	79975785	79975985	17:79975785-79975985	ENSG00000275516
chr17	79991674	79992105	17:79991674-79992105	ENSG00000167291,ENSG00000275516,ENSG00000262172
chr17	79993549	79994207	17:79993549-79994207	ENSG00000262188,ENSG00000167291,ENSG00000275516,ENSG00000262172,ENSG00000261978,ENSG00000141519
chr17	79996706	79997530	17:79996706-79997530	ENSG00000263278,ENSG00000262188,ENSG00000167291,ENSG00000275516,ENSG00000262172,ENSG00000261978,ENSG00000141519,ENSG00000276863
chr17	80025199	80025562	17:80025199-80025562	ENSG00000261978,ENSG00000141519
chr17	80029311	80029555	17:80029311-80029555	ENSG00000261978,ENSG00000141519
chr17	80035656	80036148	17:80035656-80036148	ENSG00000167291,ENSG00000141519
chr17	80036364	80036832	17:80036364-80036832	ENSG00000167291,ENSG00000141519
chr17	80101230	80101772	17:80101230-80101772	ENSG00000265561,ENSG00000171298
chr17	80101851	80102260	17:80101851-80102260	ENSG00000265561,ENSG00000171298
chr17	80103548	80103804	17:80103548-80103804	ENSG00000265561,ENSG00000171298
chr17	80145806	80146456	17:80145806-80146456	ENSG00000141543,ENSG00000279259,ENSG00000275479,ENSG00000262979,ENSG00000276863
chr17	80146585	80147990	17:80146585-80147990	ENSG00000141543,ENSG00000279259,ENSG00000275479,ENSG00000141527,ENSG00000262979,ENSG00000276863,ENSG00000280248
chr17	80160438	80160843	17:80160438-80160843	ENSG00000141527
chr17	80161047	80161341	17:80161047-80161341	ENSG00000141527
chr17	80183949	80184210	17:80183949-80184210	ENSG00000141527
chr17	80204334	80204534	17:80204334-80204534	ENSG00000262580,ENSG00000181523
chr17	80212987	80213736	17:80212987-80213736	ENSG00000262580,ENSG00000181523,ENSG00000181045
chr17	80219436	80219903	17:80219436-80219903	ENSG00000262580,ENSG00000181523,ENSG00000181045
chr17	80222462	80222673	17:80222462-80222673	ENSG00000181523,ENSG00000181045
chr17	80242356	80242727	17:80242356-80242727	ENSG00000181045
chr17	80252972	80253198	17:80252972-80253198	ENSG00000181045
chr17	80254765	80255142	17:80254765-80255142	ENSG00000181045
chr17	80257553	80257860	17:80257553-80257860	ENSG00000181045,ENSG00000173821,ENSG00000262979,ENSG00000276863,ENSG00000280248
chr17	80259971	80260547	17:80259971-80260547	ENSG00000173821,ENSG00000262979,ENSG00000276863,ENSG00000280248
chr17	80260732	80261669	17:80260732-80261669	ENSG00000173821,ENSG00000262979,ENSG00000276863,ENSG00000280248
chr17	80263123	80263962	17:80263123-80263962	ENSG00000173821,ENSG00000262979,ENSG00000276863,ENSG00000280248
chr17	80264024	80264287	17:80264024-80264287	ENSG00000173821,ENSG00000262979,ENSG00000276863
chr17	80264413	80264875	17:80264413-80264875	ENSG00000173821,ENSG00000262979,ENSG00000276863,ENSG00000280248
chr17	80271022	80271222	17:80271022-80271222	ENSG00000262979,ENSG00000276863,ENSG00000280248
chr17	80288516	80288923	17:80288516-80288923	ENSG00000173821,ENSG00000262979,ENSG00000276863,ENSG00000280248
chr17	80353114	80353337	17:80353114-80353337	ENSG00000173821,ENSG00000262979,ENSG00000276863,ENSG00000280248,ENSG00000263069
chr17	80414595	80415619	17:80414595-80415619	ENSG00000263069,ENSG00000173818,ENSG00000264961
chr17	80426649	80427244	17:80426649-80427244	ENSG00000263069,ENSG00000173818,ENSG00000264961,ENSG00000262000,ENSG00000271340,ENSG00000262662,ENSG00000261924,ENSG00000240270
chr17	80429342	80429667	17:80429342-80429667	ENSG00000263069,ENSG00000173818,ENSG00000264961,ENSG00000261924
chr17	80454583	80455545	17:80454583-80455545	ENSG00000264961,ENSG00000260369,ENSG00000279273,ENSG00000171246,ENSG00000262000,ENSG00000271340,ENSG00000232083,ENSG00000262662
chr17	80456490	80456730	17:80456490-80456730	ENSG00000260369
chr17	80457032	80457232	17:80457032-80457232	ENSG00000260369
chr17	80462064	80462264	17:80462064-80462264	ENSG00000260369,ENSG00000279273,ENSG00000171246,ENSG00000262000,ENSG00000271340
chr17	80466126	80466482	17:80466126-80466482	ENSG00000279273,ENSG00000171246,ENSG00000262000,ENSG00000271340
chr17	80474879	80475103	17:80474879-80475103	ENSG00000279273,ENSG00000171246,ENSG00000262000,ENSG00000271340
chr17	80544756	80545032	17:80544756-80545032	ENSG00000262000,ENSG00000271340,ENSG00000213128,ENSG00000141564
chr17	80575305	80575680	17:80575305-80575680	ENSG00000262000,ENSG00000271340,ENSG00000232083
chr17	80691825	80692216	17:80691825-80692216	ENSG00000262000,ENSG00000271340,ENSG00000232083
chr17	80703266	80703466	17:80703266-80703466	ENSG00000141564
chr17	80709336	80709536	17:80709336-80709536	ENSG00000141564,ENSG00000232083
chr17	80720598	80720958	17:80720598-80720958	ENSG00000262000,ENSG00000271340,ENSG00000232083
chr17	80729615	80730204	17:80729615-80730204	ENSG00000262000,ENSG00000271340,ENSG00000141564,ENSG00000232083
chr17	80736897	80737894	17:80736897-80737894	ENSG00000141564,ENSG00000232083
chr17	80738358	80738571	17:80738358-80738571	ENSG00000141564
chr17	80743107	80743567	17:80743107-80743567	ENSG00000141564
chr17	80760461	80761028	17:80760461-80761028	ENSG00000232083
chr17	80761505	80761705	17:80761505-80761705	-
chr17	80780836	80781036	17:80780836-80781036	-
chr17	80805263	80805770	17:80805263-80805770	ENSG00000232083,ENSG00000262833
chr17	80826650	80827297	17:80826650-80827297	ENSG00000262833,ENSG00000287403
chr17	80832791	80833582	17:80832791-80833582	ENSG00000262000,ENSG00000271340,ENSG00000232083,ENSG00000262833,ENSG00000287403,ENSG00000262662,ENSG00000261924
chr17	80845338	80845999	17:80845338-80845999	ENSG00000262000,ENSG00000271340,ENSG00000262662
chr17	80846275	80846674	17:80846275-80846674	ENSG00000262000,ENSG00000271340,ENSG00000262662
chr17	80866300	80866532	17:80866300-80866532	ENSG00000262662,ENSG00000261924
chr17	80876955	80877617	17:80876955-80877617	ENSG00000262662,ENSG00000261924
chr17	80887396	80887596	17:80887396-80887596	ENSG00000262662
chr17	80921348	80921949	17:80921348-80921949	ENSG00000262000,ENSG00000271340,ENSG00000141564,ENSG00000262313,ENSG00000262662,ENSG00000261924
chr17	80924128	80924527	17:80924128-80924527	ENSG00000141564,ENSG00000262662
chr17	80938676	80938973	17:80938676-80938973	ENSG00000262313,ENSG00000262662,ENSG00000261924
chr17	80981560	80981863	17:80981560-80981863	ENSG00000262662,ENSG00000261924,ENSG00000240270
chr17	80986920	80987274	17:80986920-80987274	ENSG00000262662,ENSG00000261924,ENSG00000240270,ENSG00000176108
chr17	80987356	80987556	17:80987356-80987556	ENSG00000261924,ENSG00000240270,ENSG00000176108
chr17	80989026	80989409	17:80989026-80989409	ENSG00000262662,ENSG00000261924,ENSG00000240270,ENSG00000176108
chr17	80991618	80992165	17:80991618-80992165	ENSG00000176108,ENSG00000263218,ENSG00000280351
chr17	81000305	81000844	17:81000305-81000844	ENSG00000176108,ENSG00000263218,ENSG00000280351
chr17	81009273	81009806	17:81009273-81009806	ENSG00000263218,ENSG00000280351
chr17	81018319	81018779	17:81018319-81018779	ENSG00000262873
chr17	81023735	81024126	17:81023735-81024126	ENSG00000262873,ENSG00000262098
chr17	81027678	81028367	17:81027678-81028367	ENSG00000262873,ENSG00000262098,ENSG00000226137
chr17	81028489	81028709	17:81028489-81028709	ENSG00000262873,ENSG00000262098,ENSG00000226137
chr17	81030864	81031504	17:81030864-81031504	ENSG00000262873,ENSG00000262098,ENSG00000226137,ENSG00000175866,ENSG00000221025
chr17	81031603	81032339	17:81031603-81032339	ENSG00000262873,ENSG00000262098,ENSG00000226137,ENSG00000175866
chr17	81034388	81036042	17:81034388-81036042	ENSG00000226137,ENSG00000175866
chr17	81038417	81038718	17:81038417-81038718	ENSG00000175866
chr17	81040944	81041303	17:81040944-81041303	ENSG00000175866
chr17	81045094	81045353	17:81045094-81045353	ENSG00000175866
chr17	81045715	81045926	17:81045715-81045926	ENSG00000175866
chr17	81046770	81046986	17:81046770-81046986	ENSG00000175866
chr17	81048995	81050875	17:81048995-81050875	ENSG00000175866,ENSG00000221025
chr17	81051156	81051592	17:81051156-81051592	ENSG00000175866
chr17	81052449	81052845	17:81052449-81052845	ENSG00000175866
chr17	81056305	81056679	17:81056305-81056679	ENSG00000175866
chr17	81071247	81071536	17:81071247-81071536	-
chr17	81077753	81078398	17:81077753-81078398	ENSG00000175866
chr17	81078499	81079032	17:81078499-81079032	ENSG00000175866
chr17	81080690	81080890	17:81080690-81080890	ENSG00000175866
chr17	81094932	81095364	17:81094932-81095364	ENSG00000175866,ENSG00000221025
chr17	81095770	81095970	17:81095770-81095970	-
chr17	81097326	81097528	17:81097326-81097528	-
chr17	81101495	81102208	17:81101495-81102208	ENSG00000176108,ENSG00000175866,ENSG00000181409,ENSG00000207736,ENSG00000211563,ENSG00000283604,ENSG00000221025,ENSG00000263167
chr17	81107006	81107335	17:81107006-81107335	ENSG00000207736,ENSG00000211563,ENSG00000283604,ENSG00000221025,ENSG00000263167
chr17	81119424	81119971	17:81119424-81119971	ENSG00000181409,ENSG00000207736,ENSG00000211563,ENSG00000283604,ENSG00000221025,ENSG00000263167
chr17	81179210	81179576	17:81179210-81179576	ENSG00000181409,ENSG00000207736,ENSG00000211563,ENSG00000283604,ENSG00000221025,ENSG00000263167,ENSG00000225180,ENSG00000262115
chr17	81200799	81201145	17:81200799-81201145	ENSG00000221025,ENSG00000263167,ENSG00000225180,ENSG00000141577,ENSG00000262115
chr17	81207575	81207984	17:81207575-81207984	ENSG00000181409,ENSG00000207736,ENSG00000211563,ENSG00000283604,ENSG00000221025,ENSG00000263167,ENSG00000225180,ENSG00000141577,ENSG00000262115
chr17	81222838	81223634	17:81222838-81223634	ENSG00000181409,ENSG00000207736,ENSG00000211563,ENSG00000283604,ENSG00000221025,ENSG00000263167,ENSG00000225180,ENSG00000141577,ENSG00000262115,ENSG00000167302,ENSG00000260005,ENSG00000224877
chr17	81223818	81224150	17:81223818-81224150	ENSG00000141577,ENSG00000260005
chr17	81228482	81229142	17:81228482-81229142	ENSG00000141577,ENSG00000167302,ENSG00000260005,ENSG00000224877
chr17	81238787	81239559	17:81238787-81239559	ENSG00000181409,ENSG00000207736,ENSG00000211563,ENSG00000283604,ENSG00000221025,ENSG00000263167,ENSG00000225180,ENSG00000141577,ENSG00000167302,ENSG00000260005,ENSG00000224877
chr17	81239696	81240235	17:81239696-81240235	ENSG00000167302,ENSG00000224877
chr17	81241709	81241909	17:81241709-81241909	ENSG00000167302,ENSG00000224877
chr17	81249697	81249993	17:81249697-81249993	ENSG00000276101,ENSG00000157637
chr17	81250159	81250605	17:81250159-81250605	ENSG00000276101,ENSG00000157637
chr17	81251428	81252202	17:81251428-81252202	ENSG00000276101,ENSG00000157637
chr17	81257778	81258817	17:81257778-81258817	ENSG00000279187,ENSG00000276101,ENSG00000157637
chr17	81259459	81259956	17:81259459-81259956	ENSG00000279187,ENSG00000276101,ENSG00000157637
chr17	81285303	81285928	17:81285303-81285928	ENSG00000157637
chr17	81291593	81292105	17:81291593-81292105	ENSG00000185168,ENSG00000157637
chr17	81294994	81296443	17:81294994-81296443	ENSG00000185168,ENSG00000157637
chr17	81309247	81309730	17:81309247-81309730	ENSG00000185168
chr17	81325721	81325947	17:81325721-81325947	ENSG00000185332
chr17	81326630	81326948	17:81326630-81326948	ENSG00000185332
chr17	81346085	81346552	17:81346085-81346552	ENSG00000279692,ENSG00000262877,ENSG00000274833,ENSG00000262223,ENSG00000263154,ENSG00000287431,ENSG00000185332,ENSG00000185168
chr17	81365186	81365408	17:81365186-81365408	ENSG00000263154
chr17	81365788	81365988	17:81365788-81365988	ENSG00000263154
chr17	81385610	81385810	17:81385610-81385810	ENSG00000262877,ENSG00000274833,ENSG00000262223
chr17	81387110	81387602	17:81387110-81387602	ENSG00000262877,ENSG00000274833,ENSG00000262223
chr17	81393605	81394234	17:81393605-81394234	ENSG00000279692,ENSG00000266074,ENSG00000262877,ENSG00000274833,ENSG00000262223
chr17	81395112	81395630	17:81395112-81395630	ENSG00000229848,ENSG00000184009,ENSG00000266392,ENSG00000279692,ENSG00000266074,ENSG00000262877,ENSG00000274833,ENSG00000262223,ENSG00000287431
chr17	81396629	81397271	17:81396629-81397271	ENSG00000266392,ENSG00000279692,ENSG00000266074,ENSG00000262877
chr17	81397624	81397824	17:81397624-81397824	ENSG00000266392,ENSG00000279692,ENSG00000266074,ENSG00000262877
chr17	81399035	81399410	17:81399035-81399410	ENSG00000266392,ENSG00000279692,ENSG00000266074,ENSG00000262877
chr17	81400054	81400534	17:81400054-81400534	ENSG00000266392,ENSG00000279692,ENSG00000266074
chr17	81401950	81402279	17:81401950-81402279	ENSG00000266392,ENSG00000279692,ENSG00000266074
chr17	81407402	81407803	17:81407402-81407803	ENSG00000266392
chr17	81409794	81410167	17:81409794-81410167	ENSG00000266392
chr17	81419048	81419248	17:81419048-81419248	-
chr17	81422452	81422652	17:81422452-81422652	-
chr17	81422719	81423164	17:81422719-81423164	-
chr17	81437132	81437621	17:81437132-81437621	ENSG00000266189,ENSG00000266074
chr17	81439076	81439276	17:81439076-81439276	-
chr17	81439692	81440242	17:81439692-81440242	ENSG00000266074
chr17	81440868	81441115	17:81440868-81441115	ENSG00000266189
chr17	81442992	81443421	17:81442992-81443421	ENSG00000266189,ENSG00000266074
chr17	81453104	81453364	17:81453104-81453364	ENSG00000266189,ENSG00000266074
chr17	81453596	81453796	17:81453596-81453796	ENSG00000266189,ENSG00000266074
chr17	81455512	81455712	17:81455512-81455712	ENSG00000263271,ENSG00000266189,ENSG00000266074
chr17	81456184	81456542	17:81456184-81456542	ENSG00000263271,ENSG00000266189,ENSG00000266074
chr17	81466647	81466941	17:81466647-81466941	ENSG00000263271,ENSG00000266074
chr17	81467349	81468203	17:81467349-81468203	ENSG00000278200,ENSG00000263271,ENSG00000266189,ENSG00000266074
chr17	81479626	81479826	17:81479626-81479826	ENSG00000278200
chr17	81480255	81480488	17:81480255-81480488	ENSG00000278200
chr17	81480988	81481750	17:81480988-81481750	ENSG00000278200
chr17	81482020	81482391	17:81482020-81482391	ENSG00000278200
chr17	81482578	81484577	17:81482578-81484577	ENSG00000278200
chr17	81486231	81486743	17:81486231-81486743	ENSG00000278200
chr17	81487647	81488199	17:81487647-81488199	ENSG00000278200
chr17	81509781	81510125	17:81509781-81510125	ENSG00000229848,ENSG00000184009
chr17	81512547	81513843	17:81512547-81513843	ENSG00000229848,ENSG00000184009
chr17	81514542	81514882	17:81514542-81514882	ENSG00000229848,ENSG00000184009
chr17	81514967	81516009	17:81514967-81516009	ENSG00000186765,ENSG00000229848,ENSG00000184009
chr17	81518593	81519036	17:81518593-81519036	ENSG00000186765,ENSG00000229848,ENSG00000184009
chr17	81523160	81523360	17:81523160-81523360	ENSG00000186765,ENSG00000229848
chr17	81535073	81535273	17:81535073-81535273	ENSG00000185504,ENSG00000186765
chr17	81552260	81553668	17:81552260-81553668	ENSG00000207021,ENSG00000182446,ENSG00000185504,ENSG00000186765
chr17	81560854	81561174	17:81560854-81561174	ENSG00000207021,ENSG00000182446,ENSG00000185504
chr17	81566653	81567259	17:81566653-81567259	ENSG00000207021,ENSG00000182446
chr17	81598198	81598843	17:81598198-81598843	ENSG00000207021,ENSG00000182446,ENSG00000185504
chr17	81601587	81601855	17:81601587-81601855	ENSG00000182446
chr17	81614352	81615348	17:81614352-81615348	ENSG00000182446
chr17	81615573	81615830	17:81615573-81615830	ENSG00000182446
chr17	81636676	81637209	17:81636676-81637209	ENSG00000185298,ENSG00000204237,ENSG00000185527,ENSG00000182612,ENSG00000182446
chr17	81652886	81653100	17:81652886-81653100	ENSG00000185527,ENSG00000182612,ENSG00000182446
chr17	81666050	81666943	17:81666050-81666943	ENSG00000262660,ENSG00000262814,ENSG00000262049,ENSG00000275902,ENSG00000277784,ENSG00000185359,ENSG00000214087,ENSG00000185298,ENSG00000204237,ENSG00000185527,ENSG00000182612
chr17	81682587	81683094	17:81682587-81683094	ENSG00000277784,ENSG00000185359,ENSG00000214087
chr17	81683207	81684264	17:81683207-81684264	ENSG00000262660,ENSG00000262814,ENSG00000262049,ENSG00000275902,ENSG00000277784,ENSG00000185359,ENSG00000214087,ENSG00000185298,ENSG00000204237,ENSG00000185527
chr17	81702692	81703947	17:81702692-81703947	ENSG00000183048,ENSG00000262660,ENSG00000262814,ENSG00000262049,ENSG00000275902,ENSG00000277784,ENSG00000185359
chr17	81707301	81707501	17:81707301-81707501	ENSG00000183048,ENSG00000262660,ENSG00000262814,ENSG00000262049,ENSG00000275902,ENSG00000277784,ENSG00000185359
chr17	81711146	81711346	17:81711146-81711346	ENSG00000183048,ENSG00000262660,ENSG00000262814,ENSG00000262049
chr17	81711848	81712459	17:81711848-81712459	ENSG00000215644,ENSG00000183048,ENSG00000262660,ENSG00000262814,ENSG00000262049,ENSG00000275902,ENSG00000277784,ENSG00000185359
chr17	81735611	81736029	17:81735611-81736029	ENSG00000215644
chr17	81831592	81833519	17:81831592-81833519	ENSG00000262831,ENSG00000182676,ENSG00000225663,ENSG00000215644
chr17	81840824	81841573	17:81840824-81841573	ENSG00000262831,ENSG00000182676,ENSG00000225663,ENSG00000215644
chr17	81841762	81842221	17:81841762-81842221	ENSG00000262831,ENSG00000185624,ENSG00000182676,ENSG00000225663,ENSG00000215644
chr17	81858070	81858907	17:81858070-81858907	ENSG00000263731,ENSG00000141522,ENSG00000278876,ENSG00000262831,ENSG00000185624,ENSG00000182676,ENSG00000225663,ENSG00000215644
chr17	81860116	81861800	17:81860116-81861800	ENSG00000141552,ENSG00000183684,ENSG00000263859,ENSG00000263731,ENSG00000141522,ENSG00000262413,ENSG00000278876,ENSG00000185624,ENSG00000225663,ENSG00000215644
chr17	81866975	81867371	17:81866975-81867371	ENSG00000141522,ENSG00000262413,ENSG00000278876,ENSG00000185624
chr17	81869282	81869544	17:81869282-81869544	ENSG00000141522,ENSG00000262413,ENSG00000278876,ENSG00000185624
chr17	81869930	81872324	17:81869930-81872324	ENSG00000263859,ENSG00000263731,ENSG00000141522,ENSG00000262413
chr17	81872945	81873145	17:81872945-81873145	ENSG00000263859,ENSG00000263731,ENSG00000141522,ENSG00000262413
chr17	81890724	81892335	17:81890724-81892335	ENSG00000183979,ENSG00000141552,ENSG00000183684,ENSG00000263859,ENSG00000263731,ENSG00000141522
chr17	81892906	81893106	17:81892906-81893106	ENSG00000141552,ENSG00000183684,ENSG00000263859,ENSG00000263731
chr17	81901772	81902033	17:81901772-81902033	ENSG00000185813,ENSG00000183979,ENSG00000141552,ENSG00000183684,ENSG00000263731
chr17	81902268	81902692	17:81902268-81902692	ENSG00000185813,ENSG00000183979,ENSG00000141552,ENSG00000183684,ENSG00000263731
chr17	81906713	81907158	17:81906713-81907158	ENSG00000185813,ENSG00000183979
chr17	81908055	81908336	17:81908055-81908336	ENSG00000187531,ENSG00000185813,ENSG00000183979
chr17	81909194	81909840	17:81909194-81909840	ENSG00000187531,ENSG00000185813,ENSG00000183979,ENSG00000141552,ENSG00000183684,ENSG00000263859,ENSG00000263731
chr17	81911188	81911935	17:81911188-81911935	ENSG00000265688,ENSG00000264769,ENSG00000197063,ENSG00000187531,ENSG00000185813,ENSG00000183979,ENSG00000141552,ENSG00000183684,ENSG00000263731
chr17	81917371	81918318	17:81917371-81918318	ENSG00000265688,ENSG00000264769,ENSG00000197063,ENSG00000187531,ENSG00000185813
chr17	81918878	81919232	17:81918878-81919232	ENSG00000264769,ENSG00000197063,ENSG00000187531,ENSG00000185813
chr17	81926769	81927132	17:81926769-81927132	ENSG00000263585,ENSG00000265688,ENSG00000264769,ENSG00000197063
chr17	81927336	81928249	17:81927336-81928249	ENSG00000263585,ENSG00000183010,ENSG00000265688,ENSG00000264769,ENSG00000197063,ENSG00000187531
chr17	81930658	81930945	17:81930658-81930945	ENSG00000235296,ENSG00000185105,ENSG00000263585,ENSG00000183010,ENSG00000265688,ENSG00000197063
chr17	81935295	81935725	17:81935295-81935725	ENSG00000235296,ENSG00000185105,ENSG00000263585,ENSG00000183010,ENSG00000265688
chr17	81937113	81937623	17:81937113-81937623	ENSG00000235296,ENSG00000185105,ENSG00000263585,ENSG00000183010,ENSG00000265688,ENSG00000197063
chr17	81941760	81941960	17:81941760-81941960	ENSG00000235296,ENSG00000185105,ENSG00000183010
chr17	81959638	81960039	17:81959638-81960039	ENSG00000169689,ENSG00000185269,ENSG00000185105
chr17	81966778	81967389	17:81966778-81967389	ENSG00000169696,ENSG00000264735,ENSG00000185269,ENSG00000185105
chr17	81967695	81968263	17:81967695-81968263	ENSG00000169696,ENSG00000264735,ENSG00000185269
chr17	81976945	81978273	17:81976945-81978273	ENSG00000169696,ENSG00000264735
chr17	82020122	82020368	17:82020122-82020368	ENSG00000169683,ENSG00000169689,ENSG00000169696
chr17	82021156	82021597	17:82021156-82021597	ENSG00000169683,ENSG00000169689,ENSG00000169696
chr17	82022158	82024010	17:82022158-82024010	ENSG00000265678,ENSG00000169727,ENSG00000169733,ENSG00000264569,ENSG00000279372,ENSG00000169738,ENSG00000169750,ENSG00000169683,ENSG00000169689,ENSG00000169696,ENSG00000185269,ENSG00000185105
chr17	82030578	82030875	17:82030578-82030875	ENSG00000265678,ENSG00000264569,ENSG00000279372,ENSG00000169738,ENSG00000169750,ENSG00000169683
chr17	82030996	82031380	17:82030996-82031380	ENSG00000265678,ENSG00000264569,ENSG00000279372,ENSG00000169738,ENSG00000169750,ENSG00000169683
chr17	82033971	82034227	17:82033971-82034227	ENSG00000265678,ENSG00000264569,ENSG00000279372,ENSG00000169738,ENSG00000169750,ENSG00000169683
chr17	82037111	82038016	17:82037111-82038016	ENSG00000169718,ENSG00000265678,ENSG00000169727,ENSG00000169733,ENSG00000264569,ENSG00000279372,ENSG00000169738,ENSG00000169750,ENSG00000169683,ENSG00000169689
chr17	82039045	82039364	17:82039045-82039364	ENSG00000169727,ENSG00000169733,ENSG00000264569,ENSG00000279372,ENSG00000169738,ENSG00000169750
chr17	82051658	82051858	17:82051658-82051858	ENSG00000169718,ENSG00000169727,ENSG00000169733
chr17	82065513	82065790	17:82065513-82065790	ENSG00000169718,ENSG00000169727,ENSG00000169733
chr17	82065887	82066218	17:82065887-82066218	ENSG00000169718,ENSG00000169727,ENSG00000169733
chr17	82097400	82097848	17:82097400-82097848	ENSG00000169710
chr17	82097936	82099081	17:82097936-82099081	ENSG00000169718,ENSG00000169710,ENSG00000176155,ENSG00000265678,ENSG00000169727,ENSG00000169733
chr17	82099269	82099648	17:82099269-82099648	ENSG00000169710
chr17	82100221	82100567	17:82100221-82100567	ENSG00000169710,ENSG00000176155
chr17	82106079	82106794	17:82106079-82106794	ENSG00000169710,ENSG00000176155
chr17	82109203	82109403	17:82109203-82109403	ENSG00000169710,ENSG00000176155
chr17	82122003	82122752	17:82122003-82122752	ENSG00000169710,ENSG00000176155,ENSG00000265678,ENSG00000266654,ENSG00000169727,ENSG00000169733
chr17	82126491	82127421	17:82126491-82127421	ENSG00000176155,ENSG00000265678,ENSG00000266654
chr17	82153892	82154198	17:82153892-82154198	ENSG00000176155,ENSG00000265678,ENSG00000266654
chr17	82168012	82168455	17:82168012-82168455	ENSG00000266654
chr17	82193609	82193905	17:82193609-82193905	ENSG00000176155
chr17	82201750	82201950	17:82201750-82201950	ENSG00000176155
chr17	82205877	82206255	17:82205877-82206255	ENSG00000176155,ENSG00000264548
chr17	82212450	82213067	17:82212450-82213067	ENSG00000176155,ENSG00000264548
chr17	82213549	82213893	17:82213549-82213893	ENSG00000176155,ENSG00000264548,ENSG00000141526
chr17	82215658	82217118	17:82215658-82217118	ENSG00000176155,ENSG00000264548,ENSG00000141526
chr17	82228070	82229134	17:82228070-82229134	ENSG00000264548,ENSG00000141526,ENSG00000284574,ENSG00000280407
chr17	82230095	82230321	17:82230095-82230321	ENSG00000141526,ENSG00000284574,ENSG00000275888,ENSG00000280407
chr17	82230758	82232474	17:82230758-82232474	ENSG00000141526,ENSG00000284574,ENSG00000275888,ENSG00000280407
chr17	82236196	82236729	17:82236196-82236729	ENSG00000141526,ENSG00000284574,ENSG00000275888,ENSG00000280407
chr17	82238329	82239183	17:82238329-82239183	ENSG00000141526,ENSG00000284574,ENSG00000275888,ENSG00000280407
chr17	82257536	82257742	17:82257536-82257742	ENSG00000141551,ENSG00000280407
chr17	82267621	82267957	17:82267621-82267957	ENSG00000141551,ENSG00000280407,ENSG00000287737
chr17	82272516	82272716	17:82272516-82272716	ENSG00000141551,ENSG00000287737
chr17	82273186	82274088	17:82273186-82274088	ENSG00000141551,ENSG00000275888,ENSG00000280407,ENSG00000287737,ENSG00000265692,ENSG00000260563
chr17	82292254	82293181	17:82292254-82293181	ENSG00000141551,ENSG00000275888,ENSG00000280407,ENSG00000287737,ENSG00000265692,ENSG00000260563
chr17	82293537	82293913	17:82293537-82293913	ENSG00000287737,ENSG00000265692,ENSG00000260563
chr17	82297130	82298858	17:82297130-82298858	ENSG00000141551,ENSG00000275888,ENSG00000280407,ENSG00000287737,ENSG00000265692,ENSG00000260563
chr17	82299132	82299377	17:82299132-82299377	ENSG00000265692,ENSG00000260563
chr17	82300777	82301355	17:82300777-82301355	-
chr17	82302227	82302427	17:82302227-82302427	-
chr17	82314319	82315094	17:82314319-82315094	ENSG00000173762
```
